## Supplementary material for "Delving into the *Bacillus cereus* group biosynthetic gene clusters cosmos: a comparative-genomics-based classification framework": antiSMASH profiles + BIG-SCAPE output: NC_011772.1_Bacillus_cereus_G9842_complete_genome.json (part 6 of 19)

```
CGCTTTTTATATTCGCGGGCATATGCCAATATACCTTGGTACATCGTTTCTTCGCTCTTAATATACATCGGTGCACACATTGGTACTACACCTAAAACCGGTACTGTATAACCTAATTTTAAAGAAAATACGCCGCCAAGTGACAATCCAACAACAGCAATTTTCTCAAAACCTTTATCTTTTAAAAGCTGATATGCCTCCGTTACATCTTGCCACCAATCTGTAGGGCCTGTATGAACAAGCTCTTCTGGTGGTACACCGTGCCCTTTATAAATTGGCGCATGACAAGTGTAGCCTTTCTTCTCTAAGAAACGCCCTAACATACGTACATCAGCTGAGTTCCCTGTGAATCCATGTAGTAATAAAACAGCGCGGTCTCCACCCTCAAATGTAAATGGTTTCGGAGATGCTAATTTCATCATGTACTTCTCCTCTTTCTCTTCTGTAATCTAGTCGTATTCTTTCTATATCTAGTGTACCATATTTATATTTCTATAATCTAATTAGAAACATCTTTCAAATGGCAAAACAAAAAAGAAGAACCATTAGTACATCTTACTAACGCTTCTTCTTTCAATTCTATAAGTTTAAGTACGTAACAGCAATTGTTAATACAAAGAACAATACAGCTAAAACAATTGTGATACGGTTTAATACTGCTTCAATTCCACGTGCTTTTTGCTTACCAAATAATTGCTCTGCACCGCCTGAAATTGCACCTGAAAGGCCTGAGCTATTACTAGACTGCATAAGTACCATAACAATCATTAAAATCGATACAGTAATAAGTAAAACGGATAATAACGTATGCACTTGGCGTACCTCCTACAAAGATTCAGTTATTGTAACTGTAGCATAAATCCTATAGAAAAGCGAGAGCTATAGAGTCGCTCCCGCTTTTCTTCCATTACATAAACATCATTGCAAATAACGGTCCAAGTAAACATGTCAAAATTGCTGTTAATGTCATTGTTACCGATCCAATAACACCTTCATGTTCGTTATTTTTCATCGCTCTCATAACGCCCATAATATGAGAAGCACATCCAAATCCGATACCTTTACCAACTGAGTTTGTAACACGGCTCCATTTTAATAAGAGAGGTCCTGTAATCGTTCCAGTAATACCTGCGATAACAACGAAAGCTGCTGTTAAGGAAGGTACACCACCAACTTGTTCAGAAACGCTCATCGCAACTGGCATTGTCACCGATTTTGGTAAAGACGATAAGATTAAGCTTTTATCTGTTCCCATAAGTGAAGCAATGGCAAAATCACTAGCGATTGCAACTGTTGTACCTACTAATACCCCGCCGGCAATCGGTACAACATACTTTTGCAGAACATGACGTTGTTTATAAAGAGGAATTGCAAATGCTACAACACCGGGTCCAAGTAGCTTTGCAATCCAGCCACCACCACTTTCCATATAATGTTGATATGGTATATCAAGCACGATAAATAGGAAAGCCATTAATCCTGTTGCTACAAGCATTGGAATGGTGAATGGTGTTGGAAATAATTTATAGATTTTTTTAGATAATTGATATAATAGCACCGTAAAAAGAACCCAACCGATTCCGATTAATATTTGGCTCATCGCGACTCTCTTTCCTTCCTATTCGCAAGATATTGTCCTGTATGTCCTGCGACAATAATAATTAAAAATGTACTCGCTACAACTGTAATGAAAAGAGAAATTCCTTTACTCATAAAAAAAGCACCGTAATTCATTAAGCCAAGCGTTGGCGGAATTAATAAAAACGGCATAATAGCAACGAGTGTTTCTGCTCCTAAATCGAACCATTTCACTGGAAGAACTTTTAGGCTAAGTAAAACAAGTAAGAGGAACATCCCAATCAAACTTCCTGGAATTGGAATATTTAGCATTTCTTGCACCCAAGTTCCAACCATATAAAACACGTAAAGAGCAGCAATTTGGACAAGAATCTTTGTAAATTTCATGTTCATCATCCCTCATGTTTATACGATCTTCTGTTAATATCTTTATCATAGTATAAATTGTAAAAAGCTGCAATTTATCAACTTGACAGCAAAAACAGCCTTTGTTATACGCTTACAACCTTGATATGACTGCATTTCCAAACGAAAATTACGTCAAAAACCTTGACCTAATATAAAAAGTTTTTATTTTCTGAATTTATAAGACTATTATTTCAATAAAATAATCTTTTTATCCTTAAGCTTACATATATATAAAATGAAACTTTAATCCATGAGGATTCCCACATCCATACTGATTGTTAGCCCTCATCAAGCGGGTTTGTAAGGGATAAACAAGATAGGTGGTGAACATATGCCAAAAAAAGTTCTCATTTTTTGTGATCCTGGGATTGATGATACGATGGCTCTCCTCTTAGCTTTCTTTATTGATGAAATAGAAATTATCGGTATTGTTGCTGATTACGGCAATGTCCCGAAAAAAATGGCCGTACAAAATGCTCATTTTTTTAATAACGAAACAAAGAATAGAAATATCAAGATATTCGGTGGTTCAGAACGTCCTCTTACTGGTGCCCCACCTGCGTTTTTTACGGATGTACATGGGAAACAGGGGCTCGGGCCAATTATTCCAAAGGTAAATGTGACTAACGGAGAAATGGAGAATTTTTTTGAAGTTATTCCTCTTATTGAGCAGTATAAAGATGAATTAATCATTGTAAGTTTAGGAAGACTTACCTCCCTAGCAATTTTATTCATCGTATGTAAACAGTTAATGAAGCAAGTTAAATCTTACTACGTAATGGGCGGTGCCTTTTTACACCCTGGTAATGTTACCCCTATTTCCGAAGCAAACTTTTATGGCGATCCTACTGCTGCTAATATAGTCCTCCAATCTACAGCTAACATGTACATATACCCATTAAACGTCACCCAATATTCCGTCATTACACCCGAGATGGCGGAGTATATTGAAACAAAAGGAAAAGCCCCACTTGTCAAACCTTTATTCGATCATTATTACTACGGATATTATAAAGACGCCCTACCACATTTAAAGGGTAGCCCCTTCCATGACACAATGCCAATACTCGCTTTACTTGATAACTCTATGTTTACCTATCACAAATCACCTATCGTTGTCATGACAGAATCTTATGCGCAGGGGGCAAGCATTGGAGAATTTCGCTCTTTAGGAGAATCTAAGCCATTTATTGATTGGCCGAGTCATCAAATCGCAATTGATTTTGATTATAACCGCTTCTTCAAACATTTCATGTCACTTATGACGGGCGAACAATTTTAGCATAAAAAAACAGACCGTGATTTCTCACGGTCTGTCGTTATTTTCTACAATTATCGTTTGATGTTATAGAAAGATTTGATACCATCGTAAACAGCGATTTCGCCTAGTTCGTCTTCGATGCGTAATAATTGGTTGTACTTAGCAATACGGTCAGTACGGCTCATAGAACCAGTTTTGATTTGGCCAGCGTTAGTTGCAACTGCGATGTCAGCAATTGTAGCATCTTCAGTTTCACCAGAACGGTGAGATACAACTGCTGTGTAACCAGCACGTTTAGCCATTTCGATAGCTTCGAAAGTCTCAGTTAAAGTACCGATTTGGTTAACTTTAATTAAGATTGAGTTAGAGATACCTTTTTCGATACCTTCAGCAAGTTTTTGAGTGTTAGTTACGAATAAATCGTCACCAACTAATTGTACTTTATCACCGATACGCTCAGTTAATAATTTGTGACCATCCCAGTCGTTTTCGTCTAAACCATCTTCGATAGAGATGATTGGGAAGTCTTTGCAAAGCTCTTCGTAGAAATCAACCATTTCTGCAGAAGTTAAGCCAGTACGGCCTTCGCCTGCAAGGTCATATTTACCAGTTTCTTTGTTGTAGAACTCAGAAGAAGCAACGTCCATTCCTAAGAATACGTTCTCGCCAGCTTTGTAACCAGCTTTTTCGATAGCTTCGATGATTACTTCTAAAGCTTCACGGTTAGAACCAAGGTTTGGAGCGAATCCACCTTCGTCACCTACTGCAGTGTTAAGACCTTTGTCATGTAATACAGCTTTAAGTGCATGGAATACTTCAGCACCCATACGGATTGATTCTTTGAATGTTGGAGCACCAACTGGTAAGATCATGAACTCTTGGAAGTCAACGTTGTTATCAGCGTGAGAACCACCGTTGATGATGTTCATCATTGGAGTTGGTAATTGTTTTGCATTGAATCCACCAAGGTAACGGTATAATGGAAGACCTACGAAGTCAGCTGCTGCGTGAGCTACTGCCATAGATACACCAAGGATAGCGTTAGCGCCTAGTTTACCTTTGTTTGGAGTGCCGTCTAATTCGATCATAGCACGGTCGATACCAGCTTGGTCAGTTACATCGAAACCAGCGATTTCTGGAGCGATAATTTCGTTAACGTTGTTTACTGCGTTAACAACACCTTTACCAAGGTAACGAGATTTGTCACCGTCACGTAATTCTACTGCTTCGTGCTCACCAGTAGATGCACCACTTGGTACGATAGCGCGTCCGAAAGCACCGCTTTCTGTGTAAACTTCTACTTCTACAGTTGGGTTACCACGAGAGTCAAGGACTTCGCGAGCATAAACATCAATAATTGTTGACATAATAAATTCTCTCCTTTTTATATAAGCAAATTATTTAATAATTGTTTTACCTGTCATTTCTTTCGGTTGTTCCACATTTAAAAGTGTAAGCATTGTTGGAGCGATATCTCCTAAAATACCACCTTCACGAAGCTCTACATCATTTTTTGTAACGATGAAAGGAACCGGGTTAGTTGTATGAGCTGTCATCGGCTCGCCATCAGCAGTTAACTCCTGATCGGCATTACCATGGTCAGCAGTAATAAGTGCTACACCATCTTTTGCAAGAATCGCTTCTACAACTTTTCCTAAACATTCGTCAGTTGCTTCTACTGCTTTAATTGTTGGTTCCATCATCCCAGAATGGCCAACCATATCACAGTTTGCAAAGTTAAGAATGATAACATCATGTTTATCATTTTCGATTTCATTTACTAAAGCGTCCGTTACTTCGTAAATGCTCATTTCAGGTTTCAAGTCATACGTTGCAACCTTCGGTGAGTTAATTAAGATACGCTCTTCTCCTGGGAATTCAGCCTCACGACCACCGCTAAAGAAGAATGTAACGTGCGGATACTTTTCGGTTTCCGCGATGCGAAGTTGCTTTAATCCCGCTTGCGCAACAACTTCACCTAAAGTGTTATCAAGGTTCATTGGCTTGAATGCCACGTAACCATTCACAGTTTCACTGAAGTGTGTCATACATACGAATTCTGGAATGTGAGGTACTTTTTCACCACGATCGAACTCACGGAAGTCTTCGTTTGTAAATACACGAGCAATTTGAATTGCACGGTCTGGACGGAAGTTATAGAAGATAACTGCATCATCATCATTGATTGTTGCAACTGGCGTGTTATCTTCGTTAACAATTACAGACGGCAATACGAATTCATCATAGATACCGTTCGCATAAGAGTCTTCTACACACTCTTCTGCTGATTTATAAGTAGGGCCTTCACCATTCACCATAGCACTGTAACATTTTTCTACGCGATCCCAACGCTTGTCACGGTCCATGGAGTAATAACGACCAGAGATAGTCGCGAATTGTCCTACTCCTGTTTCTTTAATTACTTCATTTGCTGCATCGATATAACCTTTTGCTGTTTGTGGTCCAACATCGCGGCCGTCTAAGAACGCATGGATGTAAACTTTCTCCACACCTTCTTTTGCTGCTAAGCGAAGAAGAGCAAACATATGGTTCATGTGACTGTGCACACCACCATCAGAAAGTAAACCGAATAAATGAAGAGCAGTACCTTTTTCTTTTACGCTTTTAATTGCATTTTGGAATGTTTCGTTCTGATCGAACTCACCTTCACGAATTGCAACGTTTACGCGTGTTAAGCTTTGATATACTATGCGGCCAGCACCAATATTTAAGTGACCAACCTCAGAGTTACCCATTTGACCTTCTGGAAGACCTACTTCCTCACCACAAGCTGTAAGCGTTGTATGAGGGAATTTGTTCCAGTAACCATCAAAATTAGGTTTCTTAGCTTGTGCTACAGCATTCCCGTGAGTTTCTTCACGAAGTCCGAAACCGTCAAGGATGATTAAAGCTGTTGGCTTTCTCATTTTACCGCCCCCAGAAGACCTAAGAACGAAGCAGGCTCTAAGCTAGCACCGCCAACTAAAGCGCCGTCGATGTCAGATTGTGCCATATACTCTTTAATGTTTTCTGGTTTTACGCTACCGCCGTATTGAATACGAACAGCTTCTGCAGCTTCTGGAGAAACAGCTTCTGCAACAACTTTACGGATGTGCGCACATACTTCATTTGCATCTGCAGAAGAAGAAGATTTACCTGTACCGATAGCCCAGATAGGCTCATAAGCGATAACAGTTGCTTTAACTTGCTCTTCTGTTAAACCTGCAAGTGCTTTTGTCACTTGACCTGCTACTAGATCAAATGTTTTTCCGCTTTCGCGCTCTTCTAAAGTCTCACCACAACATACGATTGGTGTTAAACCATGTTCAAATGCTGCTAGAGTCTTTTTGTTTACTGATTCGTCTGTTTCAGCAAACATTTCACGACGCTCAGAGTGGCCAAGTACTACGTAGCCTACTTTTAAGTCGCTAAGTGCTACTGGGCTAATTTCGCCAGTGAATGCACCATTTTTTTCGAAGTGCATGTTTTGTGCACCTACTTGTAAATCAGTTCCTTCAGTTGCTGCTACAAGGCGCTCTAAGAATAGAGCTGGAGAGCAAACTACTGCATCAACAGCTGAAGCTGCTGGGATTTGACCTTTAACTTCCTCTACGAAGCTAACTGCTTCAGATAGAGTTTTATTCATTTTCCAGTTACCTGCGATAATTGGTTTACGCATGCTTTGCACCGTCCTTTTTCTTTGGCTGCTACTTATTTGTCGTTAAGACAAACTACACCTGGAAGCTCTTTACCTTCCATGAATTCTAATGACGCACCGCCGCCAGTAGAAATGTGGCTCATTTTATCAGCCATACCGAATTTTTCAACAGCTGCTGCAGAGTCACCACCGCCGATAACAGAGTATGTATCTTCTGCATCTGCTAATGCTTGTCCTACTGCTTTTGTACCTTCTGCGAATGGAGTCATTTCGAATACACCCATTGGTCCATTCCATACAACAAGCTTAGAGTTTTTAATTACATCTGCATAAATTTCACGTGTTTTAGGACCGATGTCTACGCCTTCCCAGTTAGAAGGGATAGAGTCGATACCAACGATTTGAGTTGTTGCAGTTTCAGAGAATTCCTCAGTGATTACAACATCAACTGGCATGTAGAAGTTTACGCCTTTTTCTTTTGCAAGTTGCATAAATTCTTTAGCTAGTTCAATCTTGTCGTCTTCACATAGAGATAGACCAATTTCATGACCTAAAGCTTTAACGAACGTGTAAGCAAGTCCGCCACCGATGATTAAGTTATCTACTTTGTCTAATAGATGACGAATTACACCGATTTTATCTTTTACTTTCGCACCACCAATAATAGCTGTAAATGGACGTTCTGGGTTAGAAAGTGCTTTACCTAATACATCTAACTCTTTTTCCATTAATAGACCAGATACTGCTGGTAGGTAGTCTGCGATACCTGCTGTAGAAGCGTGAGCACGGTGAGCTGCACCGAATGCATCGTTTACGAAGATGTCAGCAAGTGCTGCAAATTCTTTCGCAAGTTCTGCATCGTTCTTTTCTTCGCCCGCATAGAAACGTACGTTTTCAAGAACTAATACGTCGCCTTCGTTCATTGCTGCAACCATTTCTTGTGCAACTGGTCCGAATGCTTCGTCTGCTTTTTTAACATCTTTACCAAGAAGCTCGCCTAAACGTGCTGCTACTGGAGTAAGACGTAATTCTTCTACCGCTTGACCTTTTGGACGGCCTAAGTGGCTTGCTAAAATAACTTTCGCACCTTGCTCTACTAAATATTGAATTGTAGGAAGAGCTGCACGGATACGAGTTTCATCTGTAATTTTGCCTTCTTTCATAGGTACGTTGAAATCAACGCGGCAAAATACACGCTTACCTTTTAAATCTACGTCACGAATTGATTTTTTGTTCATTGGATTTCCCTCCGACTACTAGTTAGGATTGACAAAACCCATTCAAAAGCTTAACACATTTGCTTTTAAAACGAAAGAAGAGAGAGAGGGAACAAACCCTCTCCCTCGTTTTGTCATTGATTGCTTATATAATTAAGAATTAAAGACCTTTAGAAGTCATGTAAGCTGCTAAGTCTACTACGCGGTTAGAGTAACCAGTTTCGTTATCGTACCAAGAAAGTACTTTAACCATGTTACCTTCCATTACCATTGTAGATAATGCATCGATTGTAGAAGAAGCTGTACATCCGTTATAGTCGATAGATACTAATGGCTCTTCGCTGTATCCAAGGATACCTTTTAATTCGCCTTCAGCTGCTGCTTTGAATGCTGCGTTTACATCTTCAACTGTTACTTCTTTGTCAAGTTCAACAACTAAGTCAACAAGAGAAACGTTAGCAGTTGGAACACGTACAGCGCCACCGTTTAATTTACCTTTAAGTTCTGGTAATACTAATGCTACAGCTTTAGCTGCACCAGTAGATGTTGGGATCATGTTTTCAGCTGCTGCACGAGCACGACGTAAATCTTTGTGTGGTAAGTCTAAGATTTGTTGGTCGTTAGTGTAAGAGTGAATTGTTGTCATCATTCCGCGTTTTACGCCGAATTTTTCGTTTAATACTTTAGCGAATGGAGCTAGACAGTTTGTAGTACAAGAAGCGTTAGATACTACGTTGTGGTTAGCTGCATCGTATTGTTCGTGGTTAACACCCATAACTACAGTGATATCTTCGTCAGAAGCTGGAGCTGAGATGATAACTTTCTTAACTGATCCACCTAAGTGTTTTTCAGCGTCTGATTTTTTAGTGAAACGGCCAGTAGATTCTACTACTACTTCTACTCCGTAGTCGCTCCATGGTAATTGAGCTGGGTCACGCTCAGCGATAACTTTAATTTCTTTACCGTTAACAACGATGCTGTTTTCGTTAGCAGATACTTCTGCATTTAAAGTTCCGTGAACTGTGTCATATTTTAAAAGGTGAGCTAATGTTTTAGCATCTGTTAAGTCGTTGATTGCTACTACTTCTACCTCAGAGTTGTTAAGAGCTGCGCGGAATACGTTACGTCCGATACGTCCAAATCCATTAATACCAATTTTAGTCATTTGAATTTCCTCCTTGGGGGATTATATTAAAGGGTAAAACCCTTTGTTAACTGTTTTGCTGCACCTTCATCTGTAATTAGAATTGAAGTGTGCCCTTGTTTAATTACAGCCTGTATTGCTTTTGCCTTTGAAGAACCTCCAGCGACTGCAACAACGTGAGATACATTTTGTAAATCCTCTAATTGCATACCAACTGTTCTTACTTTATGAACAACATTTCCTTCTTCATTAAAGTAGTAACCGAAAGCTTCACCAACTGCTTCGCTTGCTTGAATCTTTAACCAATCTGCTTCCGAAGTACTTCTGCGACGTGCCATTGTTAACGCATCACCTATTCCATGAATGACGATATTGGAAGATCGAATCAACTCAAGAACTTCTTTCACGGAAGGCTCTGTCACAATAGACGCATATGCTTCGCTACTAACATGGTCTGGAACATACAATAAGCGATAATTACTCATCGTATTTTGCGCCATCTTGGCACAAATGGTATTGGCTTCTAATTCAACACCTTCTCCGATTCCACCACGTGCTGGGACAAATAGCATATGTAAATCTTTACAATCAAGTTGCATCATGTCCGCAGCAGCAGCTAGCGTAGTTCCTCCAGCCACAGCAACGATATTATTCGCTGTCAGACGGTCTTTTATACAAGTCACACAAGCACGGCCCATCTCCAGTTTGACCCAAGGTGATTCATCACTATCACCAGGGACAACGAAAACTTCATCCAAGTCTAATGTTTCCTTAAGTTGCTTTTCTAAAACCTTTAACCCGGAAATTTCTTTCATAAAGTCTTCCAAAGCAAGAACTAAAGCTGTTCCTTCTTCTGTCAAAGTCATTCCAGAAGAAGCGACGTGAACTAAGTTTTGTTCTTTCAAAACTTGAACTTCACTTCGCAATACTCGTTCTGTCATACCGAGGCTTGCTGATAAGTTTCTTCTTCCAATCGGCTGCATGAGCCTAATGTATTGAAGAATTTGCATTCTCGTTTGCATAACAGGTAGCAGATCAGGTAATAATTTTTTTGTGTTCTGAATCCATGAGCGCATATCTTTTCTCCTCACTACATTGGTTCATTTTTCCTCGGTGGTCACTTTACGTCCCGTAGTGACATTTTGTGTCCCACATAGGTTAAAAAAATAATCCCTGCTACGTGTATTATTGTAACAGGAGATAGAAACTTATTCAACTCTTAACTGCATTCTTTATATAGTTTATTATGACACCTTTGTGAATGTTACCATATTCTACTTGTTTTCCGTCTATTTCTACAACCGGAATCATTAAATGATATTTTTCTAAAAGGTCATTATCTTCATATATATCTATTTCCTCGATTTGAAAAGAATATTCACATTGTACTTCCTGCAAAACTTGTTTCGCCTGCACGCAAAGACCACAATTCTTTTTTGTATACAGCACAACTTTCATCTTCTTCACCTATCCGATTGTTTTTCGCAATGACGAAGCTGGGATATGCATTTGTTCTCTATACTTCGCCACCGTTCTTCGAGAAATAACAATTTCATGCTCTTCTTCTAATAATTTTGAAATCTTTTGATCTGAGAGTGGCTTTTTCTTATTCTCTGCTTCCACAAGCGTTTGAATAAACTGTTTCACTCGCTTCGTTGAAACTGCCTCATCCTCTGTCGTCGAAACTGCATTACTAAAGAACGATTTCATCTCAAATAAACCGTGTGGCGTTTGCACATACTTATTTCTTGTTGCACGACTAATCGTAGACTCATGCACACTTAGCTCTTCCGCCACCTCTTTTAAAGCGAGCGGCTTCAAATACGCTGGACCTTCCCAAAAGAAATCACGTTGTTTTTCCATAATAATCGTCATCACTTGCAGAAGTGTTTGTTTTCTCTGTTTCAAACTGCGCATAATCCATTGCACATGCTGATACTTTTCTGAAACGTAAGATGCTACTTCACTTTCACTATTATTAAGAAGCGCACTGTACTCAGAGTGAATTTCAATTCTCGGCATATTTCTCTCATTCATCTGTAAAACGAGGCGATCGCCTTCTTTTTTCACTGCCATGTCAGGCACAATATACAGTGGTTTATCCGAAGAATACGCAAGGCCCGGTTTCGGCTGCAATGATGTAATACAGTTCACCGCCGATTGTAATTCTTCATTACTACACTTCAGCACATGAACGAGCTTTCGCCAATCCTTCTTCACGAAATAAGCAAAGTGCTCCTCTACAATATCTTCCGCTAATCCATCCCTTCTTTGTAAGCGCTTCAATTGTAAGGTTAAACATTCCTGAATATTACGCGCCCCTACCCCTGCTGGCTCCAGTGATTGGACAAGCTCTACAGAGCGGTCAACTACATGAATATGCGCAGAAAGGAGCTCTGCTAACTCTTCATTCGTTTCTTGTAAATACCCGTTTCCATCCATGTTCATAATAATGAAAGAAGCCACTTTCCGCTCTTCTTCATCTATTTTATAATACTGTATTTGATTTAATAAATGTTGCTGAATCGTTGTAGAATCCACACTGTAGATTTCCATCTGATTCTCGACTTGTTTGCTGGTACTTTTACTGTTGTTAGAGCTCTTTTTCTTCTCCCTCTCAAAACCACCTAACTCAATAAGGGGATTCTCTAACGATTGCTCATACAAAAACTCCGATAATTCTTGTACATTATACTGAAGCATTGTAATCGCTTGCCTTAACTCTTGTGTCATTGCCAAACGTAAGCTTTGTTCTTGTAAAAGACTTGCCTTCAAACTAATCTCCCCCTTGTTTCTATTGTACAATAAGTTTGGTAAAAGGAGAATCCTCACGCAGACGCCCATTCCAAAATATTATTAATTTATATGTATTAATGATATTTACAACTTACAACCGAAATTTGAATAATATTGAAAGAAAATAATAAGTTATAAAAATTATTATCAAGTACTAATAGTAAATCTTATTATCAGATATAACAAGAGGGAAATAAAAAAAGTCCTAACCTACAAAACGTAAGTTAGGACTTTTTGACGCGCCCAGAGGGATTCGAACCCCCGACAGACGTGGTACCGGAAACCACCGCTCTATCCGACTGAGCTATGGGCGCATGATTATAGAAAACACTTCATTTTCTTCTCATAATAATAGCAATAAAATCCATCTAAATCAATAAAAATATCCCCGTAATACCTTATACATCTTAGCTAAAAGCATATAAAATCTATTCAACCCCTAAATTTTCCAATCATAAATTCATCCCAACTCACAAATTATAACCTATGAATTGATATTCCAAAGGGGGCTTCATTCAATGACTGTAATTACGAAACTAAAGCAAACTGTTTCTGGATTAAAAAGTGCACAAGCTAGCTTAGAGGGATTCGCTCTTGATACGGATAACCAACAAGCTAAGCAACTTTTTCAAACAGCTGCGCAGCAAACACAAACGATTATCGATTCTTTAAACCCACGTGTTGAAGAAGTCCAACAGGAAGAACCACAATACTCACAGCAATAACGAACCAATCTTGCTGTGAAATAGAAAAAGGATGATATGCAGTCATCCTTTTTCTATCACATTACATATTGCAATAGAAATGGAATGATAATTATGCGAAAACTCGGCCTCATAACCGCATTATTTGCACTTCTATTTAGCTCTTTTACCGGATGTGATAATAGTCCTTTAGATAAAAAAGTGAAAGAAGAAGCAAAACAAACGGAGAAAGAAAAAGGTCCAAAGTTAACAAAGACGAGTACGGAATCCTTTAATCAATCTATATCACAAGGAGCGAAGAAAAGAGCTCTCGCTATGGATGAAATTATAAAAAGCACAGCAGTGAATTCAAATTTAGATCTCTACATAGCAGTTACACCTGAGCATCACGAAAGGTTTGGATTAAAACCGCTTCGTAAAAAGCTTCAAAAGCAGCTAAGTGATGAGCACCCTACTTTCGATGTTCGTGTAAGTACAGATAAAAAAATCTTTATGTTACTCGAAAAGCTCGAAAGAAAGATTAAGGAAAAAAAAGTATCTAAAGATGAGATTAATAAGCAATTAAAACTCATTGGTAAAAAAATGGAGTCTAACACTTAACGCTTTTTAAAAGAAAAGGAAGGATTGCAATGTCTAGTAAAGATAAAAACTTAACCCCTGTACAACAGGAGTATAAAAAATTCGAACAAGAACGCGAACCGAAACGACCTGTCTTAAAAAATTGTATAAAAGCCTTTTTCGTTGGTGGTTTTATTTGCTTCATCGGACAACTCATTTCTACTTTTTACATCACATATTTTGATTTCACTGAACGTTCGGCAGGAAATCCAACCGTCGCAACTCTTATTTTCATTTCTATGTTACTAACTGGATTTGGTATATACGATCGTTTTGGGCAGTTTGCTGGTGCTGGTACAGCTGTACCTGTTACTGGATTTGGAAACTCCGTTATTGCAGCTTGTATCGAACACCGAACGGAAGGATTTGTTCTTGGTGTTGGCGGTAACATGTTTAAATTAGCTGGCTCTGTTATTTTATTTGGTGTATTTTCGGCTTTTGTCATCGCACTTATTAAAACGATTCTCGTTCAATGGGGAGGGCTATAAATGTTACAAGGACACCGAACGTGGGTATTTGAAAACAAACCCGTTATTATTTCAACAGGAGTCGTTGGTGGACCTTTTGAGGCAAAAGGGAAAATCCCAGAAGACTTCGATATCCTTCATGAAGATTTATGGCTCGGACAAGATTCCTATGAAAAAGCACATAAAATTTTATTCGAAGAAGCTTGTAGCCGGGCTACTGAAAAAGCAGAACTTCGTAAAGACGATATTCAATTCGTACTCGCAGGAGATTTAATTAATCAAATTACCCCTACAAGCTTTGCTTGCCGCACACTGGGCACTCCTTATCTCGGATTATTCGGGGCTTGTTCTACTTCCATGGAAGGTTTAGCACTTGGGGCAAGTATCGTAAACGCAAAGGGCGCAAAATATTTATTAACTGGTGCCTCAAGTCATAACACCGCTGTAGAAAAACAGTTCCGCTATCCTACCGAATACGGTGGACAAAAGCCGCCTACTGCACAGTGGACAGTAACCGGAGCAGGAGCCGCTATTTTAAGCGATACTGGGCACGGCCCTAGGGTAACATCTGCCACAATCGGACGAGTCGTTGATATGGGATTAACGGATCCGTTTAATATGGGAGGTGCAATGGCTCCAGCTGCCGTCGACACAATTGAAGCTCACTTACGCGAACGTCAAATTGATGCCTCTTACTACGATTTAATTGTAACAGGCGATCTCGGACATGTAGGACGCGAAATTGCTTATGACTTACTACATAAACACGGAACAAAAGTAATGAGCGAACAGTTTCAAGATTGCGGACTCCTCATTTATAGAGAAGGACAGCCTGTCATAGCCGGTGCTAGTGGACCAGGATGTTCCGCAACAGTCGTGTACGGTCATTTATTAAACCGAATGAAAAGAGGAGAGTTCAAAAAAATACTTGTCGTTGCGACAGGCGCTTTACTATCTCCACTTACATTCCAACAAGAAGAAACGATTCCGTGTATCGCTCATGCCGTTTCGATTGAATTTGGAGGTGCAACGCAATGATTTTTTTCTGGGCTTTCGTCATTGGCGGACTCATATGTGTAATCGGCCAACTTATGTTTGATGTCGGCAAACTAACACCCGCTCATACAATGGCAACACTCGTTGTTGCTGGAGCTATATTAGATGGATTTAATTTGTATGAGCCATTAATTGATTTCGCTGGAGCCGGGGCAACTGTACCTATTACAAGCTTTGGTAATGCCCTCGTTCATGGCGCAATGGAAGAAGCTGCAAAACATGGCATCGTTGGCGTTATTACCGGCATGTTTAAAGTAACGAGCGCCGGTGTATCAGCAGCTATTATTTTCGGCTTCATTGGAGCATTGTTATTTAAACCGAAAGGATAAGAGGTGTTTATATGACTGTTATCGCTAGCGTAAAAACTTGCCTTGCTAGTGTAAGAGGCGCTCAAGCAAGCTTAAGTTCCCTTTCACTAAATTCTACAGACGATGAAGCTAAACGCGTATTTCATGAATGTATGTTAGAAATGGACAGTGTCATCGCTGATTTACAGGATAGAGTTTCAGTATTAGAACGTGAAGAACCTCAATATAAAGGGTTTTAAGTAGACTGGAGGAAATAACTATGTCTCACCTACCGGAATGGACACTTGTCATCCTTCGCTCTGTATTCATATTAATTATTTTATTCACTATTACAAAGTGCTTAGGAAAAAGGCAAATCTCTCAGCTTTCCTTTTTTGAATACATAGCGGGAATGACAATCGGTGATATCGCTGCTCAAATAGCTACAGGGCTTGATCAAAAGTTTTTCCACGGTGTCTTTGCAATACTTATTTTCGCCTCCGTACCTTTTTTCGTTGGAATTCTTTCCTTGAAAAACAAAACTGCTAGAGATTTCTTTGAAGGAAAATCTACAGTGTTAATAAAAGATGGAAAAGTACTTGAGGATAATTTAAAGAAAGAGAAATATACAAGTGATGAGTTACTTGAACTTCTTAGAGGAAATGGTGCATTTAGTATAGCGGAAGTCGAATTTGCTGTCTTAGAACCGAGCGGAGAATTAAATGTATTATTAAAGAAAGATTCTCAGCCCATTACTGCAAAAGACCTTGGATTAAAAGTACCGAATGAAAAAGAACCGCAAACTGTTATTATGGATGGCAATGTACTAGATGAACCACTTTCAGCAAGCGGGCATAACCGCGCTTGGCTACACTCTGAACTAGAAAAGCTCGGTGTTGTTATTGAAAATGTCTTTCTCGGTCAAGTGGATTCATACGGACAACTTACTATCGACATTTACAATGACAAACTCCAAATGCCTTCTCCTCAAAACAAACCTTTATTATTAGCATCTTTAAAAAAATGTCATGCTGATCTTGAACTATTTTCCTTAGAAACAAAGTCGAAATCAGCAAGCGAAATGTATAGTAAAAACGCGAAACAAATCGAAAAGATTTTAAATAAAGTAACCTATCTTTTAAAAGACTAATTATCGAAAGAACGCTTCAGTTAAAAGGCGTTCTTTTCTTTTTTTCTCCACTTTTCATAACGTTTAAATTTATGTAATTCGGTTATGATGTTGAAGATACATAAGCAGGGAATTTCGAAAACATAGCGAATATTTCATGGTACAACTACATATTTTTTTGATTTAAAGTGGTTTCGTTTGACCTTTATTGACCATAATTGTATTATAAGACTAAGAAAGCTTTATAAGGAGGAAATAACAGATGAATTTAATTCCTACAGTAATTGAACAAACAAATCGTGGAGAACGCGCTTACGATATTTACTCTCGACTATTAAAAGACCGCATCATTATGCTTGGTAGTGCAATTGATGACAACGTAGCTAACTCAATTGTTTCCCAGCTTTTATTCTTGGAATCTCAAGATCCAGAAAAAGATATTCACATCTACATCAACAGCCCTGGTGGTTCTATCACAGCAGGTATGGCAATCTATGATACAATGCAGTTTATTAAACCACAAGTATCAACAATCTGTATCGGTATGGCAGCATCTATGGGTGCATTCTTACTTGCAGCAGGTGAAAAAGGAAAACGTTATGCACTTCCAAACAGTGAAGTAATGATTCACCAACCACTTGGTGGAGCACAAGGTCAAGCGACTGAAATCGAAATCGCTGCAAAACGTATCCTATTCTTACGTGAAAAACTAAACCAAATTCTTGCTGACCGCACAGGTCAACCACTTGAAGTACTACAACGCGACACAGACCGCGACAACTTCATGACAGCAGAAAAAGCTTTAGAATACGGTTTAATCGATAAGATCTTTACAAATCGTTAATTAATTTAAAGCGGAAGCGGCTCGTTCAGAATCGCAGGGCGATGGAGCACCTGATTCCGAGGCGCTTTTTGCCTCGAATGAAGGGGCGAAACGACCGGAGATTCTAGCCGCTGGAGCTGGATATACTTAAAGCGGAAGCGGCTCGTTCAGAATGGGAGGAGGATGGAGCTTCTGACAAAGAGGTGCTTTTTACCTCGGCGGAAGAAGCGAAGCCACCGACCATTCTAGCCGCTGGAGCTGGATACAACTAAAAGCGGAAGCGCCCTATAATTGGGCGCTTTTTTATTATCATATACCTCCGTCTGTATACCCTATCCAGTATCCCTCTAAATATATCAACGATTTTTCAATTATATCGAACAAAACTCAAATTATATCAACGATTTTTTTAATATATCAACGGTTCGACACAACATATCGATTTACCGACAATCTCCGACAAGGACAAACCAGCTAAATACCCCTCCCCGCTAATCCGCACAAACAACAAAACAAAAAACTATCGCATATACGCGATAGCTCTTTATTGTACATATGCAGCTAATGCTTCTAAAGCCTCTTCTGCATCTGAACCTTCTGTTGTAATTGTTATCATGCTTCCAGTTCCAATTGCTAAGCTCATAATCCCCATTATGCTCTTTGCATTTACTGTCTTTCCATCTTTCTCAATGAAGATATCTGCATGAAAGCGATTTGCCTCTTGTACAAACAACGCAGCCGGACGTGCTTGTAAACCGTTTTTTAATGAAACCTGAACTCGTTTTTGAACCACAGCTCCATTTCCCCTTTAACCTCTTATTTTTTTGCTACCGTTTCCCCCGCGCGTAATTTCTCTGCAATTTCATCGATTTTACGCAAACGATGATTAATACCCGATTTACTAATTTTCCCCCCGGATACCATCTCACCTAACTCTTTCAATGTTACATCTTGATAATCTCTTCGTAGCTGCGCAATTTCTCGTAGTTTATCTGGCAATATATCAAGACCAACCGTCTCATCAATATAGCGGATATTTTCAATTTGCCTTAGCGCTGCACCAATTGTTTTATTTAAATTAGCTGTTTCGCAGTTCACTAAACGATTTACGGAATTACGCATATCACGTACGATTCTAATATCTTCAAATCTTAAAAGCGCATTATGAGCACCAATAATATTTAAAAATTCCGTAATTTTCTCCGCTTCTTTCAAATACGTAATGTACCCTTTTCTTCTTTCCAGCGTCTTACTATTTAAATCAAATCCGTTCATTAGTTCACATATAGCATCATTATGTTCCTTATATAACGAAAAGATCTCTAAATGATAAGATGATGTTTCTGGGTTATTTACTGAACCACCTGCTAAAAATGCACCGCGTAAATACGATCGTTTACAACACTTCTTCTCAATCAATTCTTGTGATATATTTCGAATAAATGAAAAGTCATCTCGCACGATATGAAGATCGGCTAATATTTCGCGAGACTTCTCAACAAGCCTTACGATATATACATTATTTTTCTTCAATCGCATTTTTTTACGAACAAGCAATTCTACCGTTACGTCATATCCCTTTTTCAAAAGCGTATAAATTCTTCTTGCAATTGCCGCATTTTCTGTTTGAATATCAATAGATAGACGACGGTTTGAAAAAGAAAGCGATCCATTCATTCGAAGTAACGCTGATAATTCAGCTTTTTCACAGCATTCCTTCATTTCAAGGTTCGTCAGCTCTTTCTTTGTTTCTGATGCAAATGACACAGTCAACACCTCCTTATACGATTATTATGGAACAAAATTCTTGTCCTATATGAATGAGGAGCGCTACCTCAAACGAGGCAACGCATATTTATAACAATGAATATAAAATCGAAGCTAACTTTAACGTATCATGCCTTACAACACGATCATCATACTTCGCTAATCCACCTTGAATGACATCAATATTATTTTCAGCAAAACGTTCTTCATCCACTACAACTGGTGTAGACATTTCTTCCTCATATAACTTACGTAATTCACAAGGAATATCACGGTTATTTACAATTGCAGTATTAATAAATGGTTGCCCTAAATGATCGTGTAAAGCCTGCACATGATCAAAAGCAGTATATCCCATCGTTTCACCCGCTTGTGTCATAACGTTACATACATACACCTTCTTCGCCTTTGCAGCAAGAACAGCATCCCCAATTTTATTAACAACTAAGTTGGGTAATATACTTGTATACAAACTTCCTGGACCGAAAACGAGTAAATCAGCTCGTTTAATCTCAGCCAAGGTTTCATGCAATGGCTCTACATCTTCTGGAGTTAAAAAGACACGATTAATCTTCTTTCCGTAATAAGGAATCTTTGATTCGCCTGTTACAATTTCTCCATCTTCAAGTTCCGCATGAAGTACCGCACTTTGATTCGCTGCTGGTAATACACGTCCTCTGACATTTAATACTTTACTTGTTTCCGTAATTGCATGGAAAAAGTCTCCTGTAATTGAGGTCATACCTGCCAACAATAGATTTCCTAACGCATGACCTTTCAGTCCGTCCCCTGTTGTGAAACGGTGCTGAAATAAAGCTTCCACCAGTGGCTCTACATCCGATAACGCAACAAGTACGTTACGGATGTCACCTGGAGGTGGAATTTCTAGCTCATCACGTAATCTACCTGAACTGCCACCATCATCAGCGATTGTAACAACTGCTGTAATATCAACAGGATATTGCTTTAATCCTCTTAATAAAACAGAGAGTCCAGTTCCGCCTCCCATGATAACAATTTTAGGCTTTCTCTCTTTTTTCATCCCTTAATGGCCCTTTCTCTTCTCCACATCACGATGAGATACATGAACACTATACTCTGGTTTCAAATGTTTCCCAAGGTATTCTGTAAGCGTAACAGAACGATGCTGTCCACCTGTACATCCAATTGCAATTACAAGTTGACTTTTGCCTTCTCTTTTATAATGAGGCAACATGAAAGTAATCAGATCCGTCAACTTCTCTAAAAACTTATGTGTCTCATTAAATTTCAGTACATACGAAGAAACTTCTTCATCTAGTCCTGTTAATGGCTTCATATGTGGAATGTAATATGGATTTGGTAAAAAACGAACATCAAATACTAAATCTGCATCAATTGGAATACCGTACTTAAATCCAAATGACATAACATTTACACGAAATGCTTGCTCAGTTTCTGTTGAGAACAAGTGAACAATTTTTTCACGTAATTCTTTCGGTTTTAAATCCGATGTATCAAGCACAATATTCGCTCGTGCCTTCATATCTGTTAATAAATCGCGCTCTGCTTCGATTCCCTTTAACGGCAAACCAGTTGGTGCAAGTGGATGCGAACGTCTCGTTTCTTTATAACGAGTTACAAGCGTACTATCTTTCGCATCTAAAAATAAAATATGAGGAATAATCCATGTACGTTCTGATAAATCATCAAGCGCTCCCCATAAATGTTCGAAAAACTCGCGGCCACGTAAATCAATACCAAGTGCCACTTTATTCATTTTCCCTTTTGAATCCGCCATAAGTTCAATAAACTTTGGCAATAACATCGGTGGCAAATTATCTACACAAAAATATCCTAAATCTTCAAAACTTTGTAAAGCTACTGTTTTTCCAGCTCCAGACATCCCTGTAATAATTACCATTTTTATATCATTATTCTCTGTCATCGTATCCTCTCCTTGACGGTTTAACTCGGATCTAATCGATATGAAAGCAACTCAAAATCTGGGGTATATACAAATGTACCGTAGATTATGCCATTTCCTTTAATTAAGTAATCAATAATGTGATAATCTCCTGGCGCCATTGCTAAATCATCAATTTTGTCAAATGTATGCCAACCAATGATGCCTTCTTCGCTCTCTAGTTTGTTTTCTCCTGCAAAATCTGTCGCTAAAAAGGAGAACATCATCCATTCAGAAACAACTTTATCACCTTCTTGGATGACAAAGGTGAAGACCCCCTTTAACGCTGGGTTTTTCAAATAAATACCTGTTTCTTCACGATACTCGCGAACAACGGAATCTCTTACAGTCTCACCACGCTCCATTTTCCCGCCTGGTGCAACCCACCAATTTCGGCGAGGTTTTTGGAGTAAGAGTACTTCATTATCTCTAATTAACACACAGTTTGTCACTCTTTGCATGTTTCTTCACCTCAGCTACTTGCAGTAAAATTCCTCACTGCATACTTCTTTCATTATACTATCAAAAACAGTTTGCTACAACGAAGGAGCCAGTCCTCTTTCGTTAAGCATATGCTACTCAACAATTTTAAAAAAGCTTTCTATAACAAGCAATGTAAATGCTTAGACTTTCAATGAATAGCATAAAAAATCCCCTTAACGATTTTTATCGCCAAGGGGATTAAAGCCTTTATTTCTTACCGAAATAAGTAACAATCGCAAATCCTAAAATAAAGGTAATAATCGAACTTATAATTGAAAATCCGCCAGTCGGAATCCCAGGGAACACAATTACAATCGAACCGATTACAAGTCCAATAATTGCCGCAAATGTCATACTTTTATAACGATCTAATAAAAAACTAATGCCTTTACTACTTACAACAAATCCGACCATAACACCAGCACCGATAACCACGATTAAAGGTAAATTAAGTGTAGTTAAAGCGTTAATTGCTGTTGGATACACACCAATAATTAATAAAATAAACGATCCACTAATCCCAGGAAGCAGCATGGCCATACTAGCCATCCATCCTGCGAAAAATAAACCAATTGCATTTAAAATTGTTAACGTCGTAATTGGATCTGCTGCCTTATCTGGTTTAAAGAAAGCTGTAATCGCAACAAGAATTGCTGCAACTATTAATAAAACAATGTGCTTACCTTTAAACGATGACTTTGCATCAGCTTCTCTCATTAACATCGGTAATATACTAATAATTAAACCGAGGAAGAAAAATTGAGTCGGTTCATAATGATTTGCAAGTAAATATTTAATAACGTGACTTAACGTTAAAAATGCTGCTGCCACACCAGCTGCAAGGGGAATTAAAAATCCTAAATGTTTTTTCCATTCACGACTAAAGAATCCACTAATTGCCGCAAGCAATTGTTCATAAATCCCTAACACAACAGCGATTGTACCGCCGCTCACACCAGGAATTAAATCACTAACGCCCATACAAAATCCACGATATATATTACGCCATTCCATACTGAATAAATTCCTCATTTCTTATAGTGATTTTTTCCGTAAAGTCCAGTATATCAATAAGAAAGCTTATAATCCTAATATTTTTTGACAAAATTTTGACATTTTCAAACAAAAAAAGAAGAAAGCTCCTGTCGGTAGCTTTCTTCTCACAAGGTATATTATCCCTTATTTTTCTGATACAGTTTTTAATTCCTCTAATAATTCTTCTACGTAATGTTGAGCACTTTGTGCTGCAATACTACCGTCACCTGTTGCAGTTACAATTTGACGAAGCATTTTTTCACGAACATCACCAGCTGCAAAAATACCAGGAATTTTCGTTTCCATACGTTCGTTCGTTTCAAGGTAACCATTTTCATTTGTAATACCTAGTTCAACAAATGGTTTTGATAATGGTAACATACCGATGTATACGAATACGCCGTCAGTTTTGACTTCTTTCTCTTCTCCACTGTTTACGTCGACAAGTGTTACACTTCCTACTTTACCACTTGCTTCGTTGATTTCTTTTATAGTATGGTTCCAAATGAAATCTACTTTTTCATTTTGGAAAGCACGGTCTTGTAAAATTTTCTGTGCACGAAGCGTGTCACGACGGTGAACAATCGTTACTTTTGATGCAAAGCGCGTTAAGAATACACCCTCTTCAACAGCAGAATCTCCGCCGCCAATTACGATAAGTTCTTTTTCTTTAAAGAATGCCCCGTCACATACTGCACAATATGATACACCACGGCCGCCAAGTTCTGTTTCACCCGGTACACCAATTTTTTTATACTCTGCACCGCTTGCAACGATAATTGCACGTGCTTTATATTCTTTTTTACCAGCAATAATTGTTTTGTATTCTTTACCATCGATGACTTCTTTCACATCACCGTATGCATATTCAGCACCAAATTTCTTCGCATGCTCAAACATTTTATTTGATAAGTCTGGTCCTAAAATAGACTCATAACCTGGGTAGTTTTCTACATCTTCTGTGTTTGCCATTTGGCCACCTGGAATACCACGCTCAAGCATTAATGTGCTTAAATTTGCACGAGATGTATATACTGCAGCTGTCATACCAGCTGGTCCTGCACCAATAATAACGACATCATAAATTTTTTCTTCTGACACACTATTCACTCCTATCCATTCCTACACAATTAAGTTACCCTCATTATACTGTTAGCATCATTTTTTTCCCAATGATTTGCTTATCTTATGTGTGCGTACGCTTAACAGCTTGCACATACTTTCGGACAGTCGCTACAGATACATTATATACATCTCCAAGCTCCGACTGTGTCATTTTATTTCCTTGTTCGCCGCGTACAATGTATTCAATCGCAGCTGACCAGCCGTACACATTTGTAAATATATCTCCAGATGTATATAAACGTATGAACGTACAAAACCAAAAGTGTAAACACTCTTCAATTAATTCATCATCTTTTTTCGTATAATTGTATAATGCATCCGCGATTCGTACGCACTGCTCAAATTGTTGTAAATCAGCTGGAATACTCTTATGACTATTAAGTAAAAAGAAGTAATTTGCAAGTTGTGATACGATGGGAACACCGTTCTTCGCTTGCGTTATATCAAAGAAGAATCCAACCTTCTCCGGCGTTGACAATTCATTCATTAAATATAAAGCCAGCATTTGTTCTTCTAACGTCGCACTTTGCTGAAATGATTTTCGTAATTCTTCAAATAGCAAACTTTGTCCTTCATCTGCTAAATTCAGCGCATTCCAGGGCTCTTTTCCTTTTTTATCAGGGTGCAATTCCACGACATGTTGCCACATTTTTTCAGCTAGTTGCTGATCTTTCACCATATAAGCAGAATATGCAAACCAATAATAAAAACTAACGTCTCCCTCGTATCCTTGACGCTTTAATAATTTGAACCATTTATATGCATGCTCGAAATAACCAATCGTTGCAAGTGTGGTTCCCAGTTTCAAACGATGTTCAAATGAAATCGGATATACTGAAACTAGCTGTCCCGCTAACGCTTCTACTTGTTTATGCTCTCCAATTGAATATAGAAAAATAAGCGTATTACAAAGCGCATGTATATTACCAGGATTTTTCTCTAAAATCATTTCTGTTAACTTCAGTGCCTTGTCTACATTACCAGATTGAAAATGTGCAATGGCTAAATTATTATGACCTGACCAAAATTCCGGATAATCTTTCGTAACAATTTCTAATGTAGCAATCGCTTCTTCCAATTGTCCATTACGAATATAACGATTCGCTTCTTCCTGCATAACAATTAAATCATCTTCATCTTCAATCTCTTCCGCACCCATTGCTTCTTCTTCCATAATCTCAAGAAGTTCTAATGTATCTTCTACGAATTCCTTCTCTTTTGCAAATTCTAAATAGCGATCCGCATATTTCTTCGCCTGTTGAAATAACCCCATATATGCATAATTATTTGCAATAAAATAATAGCACTGTTCAAGTTCTGGATTAGATCTAACTAACTTTAAGAAGATTTGATTCGATTCTTGATATTCACCAGCCTCAGATAATACTGATGCTAATTGACATAAAATAAACGGCTCCTTCTCACTTTGTGCCGCTCTTCGAAAATATTTAATTGCATCTTGCAATTTTTGCCCTTTGTAAGCTCTCATCCCTTTTTTATAAAAGAAGTCCGCTAGCTGATTAAAAGAGATAACTTGTCCGTTCTCCTTATATATTCTTTGATTTTTCCCCATATATCCTCCAGTTTTTTGTTTTCTTCGTTCACACATTCTTCTATCTATAAGTATAAACGATTCCGTAAAAAACAAAACAGTATATTCTACTCAATTATTTCCTTTTTATTCATAAAAAAAGAAGAGAAATGTTACATTTTCACCATGAACCTTCTCTTGCGGTCATTTGCTCTTTCGTATAAATAATACGCATTGGATTTCCACCTACGAAAGCTCCGCTCGGTACATCTCTATGAACAAGTGTGCCAGCTGAGACAGTCGCACCATCTCCAATTTTCACACCTGGTAATATTGTTACATTCGCTCCAATCATCACTTCATTTCCAATGATGATTTCCCCAAGTCGATATTCACGAATTAAATATTCATGTGCTAAAAGCGTTGTGTTATAACCAATAATCGAATTCTCTCCCACAGTTATCTTTTCTGGGAACATAATATCCGGCATTACCATAAGTGCAAATGATGTTTTCTTTCCTACTTTCATCCGTAAAAAAGTACGGTACAACCAATTCTTCACAGATAAAAATGGCGTGTAACGCGCAATTTGGATAATAATAAAGTTTTTCATTACCTTCCAAAAAGACACTGTTTTATACACATTCCATAATGAATTTCCTCCTGAAACAGGATAGCGCGTTGTCCGTCGCACTTAGCTCGCTCCTCTACTAACTTACTTGGACCTTTATGAACGGTTCATATTAGACAAAATCGGTAGCAAATCACTCATTTTATCTAGCATAAAGTCCGGCTTGTAAGCTTCTAAATACGCTCTACCTTTCAACGTCCATGAAACCGCAGCTGTTTTCGTCCCCGCATTTTGACCACCGACAATATCATGATGATTATCCCCAACCATCAATGCCTCTTCTGGTTTTGCATCTAATAATTCAAGCGCTTTTTGAAGTGGCTCTGGATGTGGTTTCACATGCTCTACATCATCAATTGTCACGACAACATCAAAAAATTCATCAAGCTTTGACAACTGTAATCCCATCTCAACGGTTTGTCTCGCTTTCGTTGTAACAATACCAACTTTATAACCTTGCTTCTTCAACTCTCGAACTGTTTCATATACAGTTTCATATTCTTCTACTAATTCATCATGATGATCATGGTTAAATTCGCGATAGCTTGTAATCATCTCTTCAACCTTACTTTCATCAATCTTGCTGAAAGTATCATGCAAAGATGGACCGATAAATGGCAACACATCTTCACGCTTATATTGATTTGGATAATATGTATTTAAAGTATGTAAAAAAGAAGAAATAATAAGTTCGTTTGTATTAATTAAAGTTCCATCTAAATCAAATAACACTGTATTTATTCTCATTGCCTTAGTCCTTTCGCTTTCCTGAATATGAAAGAAGCAGCATCTTACAATAAGATGCTACTTTTCTCTAATTTTCCGAATATCTTTTATCAGCTTGCCCCATTTTTCGTCTCACAATAATGAAAATAATAGAAATAACAACAAGTCCAATTGACATTACTTGTGCAATGCGAAGTGGTCCTAGCATTAAACTATCTGTACGTAAGCCTTCTACGAAGAAGCGTCCTACTGAATACCAAATTAAATATGTGAAGAATAATTCCCCGCGGCGTAAATTCACTTTTCTTAATGCAAGTAGTAAAATTACACCTACAAAATTCCATAATGATTCATATAAAAACGTCGGATGATAGTACACACCCTCAATATACATTTGATTAATAATGAAATCTGGTAAATGAAGACCTTCTAAAAACTGTCTCGTTACTTCATCACCATGTGCCTCTTGGTTCATAAAGTTTCCCCATCGGCCAATTGCTTGTCCTAGTAAAATACTTGGCGCAGCAATATCCGCCAACTTCCAGAATGAAACCCCGCGTCGCTTTGCAAAAAGAATTCCGGTAATAACCGCTCCGATTAAACCACCATGAATCGCCAAGCCACCTTGACGAATATTAATAATTTGACTCGGGTTTTGCGCGTAATATTCCCATTCAAAAATAACATAATACATTCTCGCAAATAGAATAGCGATCGGTACTGCAATTAATACAAGGTCAACAAATGTATCTTTTGGAATACCTAGCCTTTCTCCCTCGCGAGTTGCTAGCCAAAGACCTAATAGCACACCTGTACCGATAATAATCCCGTACCAATAAACAGGAAACGGCCCAAGTTGGACAGCTACGCGGTCAAGCTGCGGTACAGAACCTAACAGCATATGTATGACCTCCCTCTCCAATGTTTACTCCTGATTCCCTAACTCAATCGCACTCATTAATCGTTCTGAGAACTGCTGTGCTGCATTGACTCCCATACGCTTTAAACGGAAGTTCATCGCTGCTACTTCAATAATAACAGCCAAGTTTCGACCAGGACGAACCGGAAGTGTAATCTTCGTAAGTTCTGTATCAATAATTTTCATCTTCTCTTCATCAAGACCTAAGCGATCATAATTTTTCTTTTGATCCCAAATTTCAAGATTAATAACAAGTGTAATACGCTTATAATTTCGCACTGCCCCTGCACCGAATAACGTCATAACGTTAATGATACCTAGACCACGAATTTCTAATAAATGCTCAATTAAATCTGGTGAGCTTCCTACTAATGTGTCTTCATCTTCTTGGCGAATTTCTACACTATCATCCGCAACAAGGCGATGGCCACGCTTCACAAGTTCAAGAGCTGTCTCACTTTTACCAACACCACTTTGACCTGTAATTAAAACACCAACACCGTAAATATCCACTAATACACCATGAACAGCAGTTGTTGGTGCTAGCTTACCTTCTAAATAATTGGTTAAACGACTTGATAATCTCGTTGTCGTTTGAGAAGAACGTAATAAAGGCATGCCTGATTCACGTGATGCTTGTAATAACTCATCTGGTACATCTTGATTACGAGTTATAATAATACATGGCGTCTCCTCGGTACAAAGCGCTTTCATTCTCTCTTGTTTTTGTTCTGTCGTTAACGTATCAAAGAACGTAAGCTCCGTTTTTCCAAGAAGCTGCACGCGATCAGCTGGATAATATGTAAAGAATCCTGCCATTTCAATTCCAGGTCGTGATAAATCACTTGTATCAATCGGACGATGAATTCCTTCCTCACCACTTATTAACTCCAATTGAAATTGTTCAATTAAATCTTTTGTCCTTACTTTTGGCATATGTATAAACCTCCACTCCGCTGCGGGTTCAGTCTCGTTTGATGTAAAATTCCATTCTACCGGATATTGTACCATTTTTTTCTGGAAACAAGAAATACGGTTTCTGATAAATAGAAAAAAACATTTCATACGAATAATGAAATGTTTTTCTTTTTGTCATTTTCTCTTTTTTTCATATAGAGGTTCCACAATTGCCTTTTCAATAATCATATTAAAAATTGAAATACAAATTGCCGCAACAATCGCTACACCAAATCCTGATATATTAAAAGCATCTCCTAATAATGAATCTGCTATTTTTAACGTAATCGCATTAATAACAATTAAGAAGAAGCCGAAAGTTACAACAGTAATTGGTAGCGTAATTAAAATTAAAAACGGCTTTACGAACACATTTAAAACAGCCAAAATAATACTCGCAATAATTGCAGTTTGTATATTCGCTACGTAAAACGCGTCTGGTGCAATCCCTTTTAAAAGTCCCGATACAGCGATTAACACAACGCTATTTACAAGAAGTGATACAATCCATCTCATTTTCTTACACATCCTTTTAACATATATATTTCATCATACGCTAATAGACAATAAACGCAAGTATCATACAAATACTTATACCAACTTATTCTACTCTTCACGCTTGTATACCTACCAACATTTCTTTGTGAAATAGGGACCACACCATCTATGTTCATGAGTTTTTACAAAAGTCCAAGTGAAATCTTTATCTACAATATAGATATCACCTTTATACGCATCATCTGTCTCACACAATGTATCATCCAGATGTAATAAACTCGCATCCTTTATTAATAGTACCTCATCACAGTGTTGGTAGAAAATGTAGCACTCCTTTTTCACTTCATTATGAAACGCGCTCTCTGCTTCTATTCCTTCTAAGCACTTCTTTTTCTCATAACTAAATATGTGCCAAAGATATCCACATACATACTTATCTCCGTAAAAAAAAATGTCTTCTTTTTCTTCATCACTTAAATGGTTTGCAAAGTTATTCTCCCAGCGCTTCCGAAAATATACACCCCACTTTTGGAACTTTCTTACCTTCATATTCTTCTTTCGCAACACATCTAAAAACTCCATCATCTCCCCCTATACAATAAAAACCGAGTGTCATTTCCACCCGGTTTTATTCATACACTTATTGCGATAACTCTACTTCTTTTATTTTCTCTTTCATTCTTGCTTTATCACGATTTAAAATCTCTTTTAAATACTTACCAGTATACGAGCGCTCTTCTTTTACTACTTGCTCTGGCGTTCCCGAAGCGACGATTTGTCCACCTTTGTCCCCGCCTTCTGGTCCAAGGTCAACGATATAATCAGCTGTTTTAATCACATCTAAATTATGTTCAATTACAAGTACCGTCTCACCACTCTCAACAAGACGTTGCAGCACTTCTAGAAGACGTGCAATATCATGCGCATGTAAACCAGTCGTTGGCTCATCTAAAATATATAACGTACGACCTGTAGAACGGCGGTGTAATTCAGAAGCTAATTTCACACGCTGTGCTTCCCCACCAGATAATGTTGTTGCTGGTTGACCTAATTTCATATAACCAAGCCCAACATCTACAAGCGTTTGAAGTTTACGCTTAATTTTAGGAATATTGGCGAAGAATTCTACTCCATCTTCAATTGTCATCCCTAACACTTCAGAAATATTCTTATCTTTATATTTCACTTCTAACGTTTCACGGTTGTAACGTTTACCGTGACAAACTTCACACGGAACATACACATCTGGTAAGAAATGCATTTCGATTTTAATAATTCCATCTCCACGGCACGCTTCACAACGGCCACCTTTTACGTTAAAGCTGAAACGTCCTTTTTGATATCCGCGCACTTTAGCTTCGTTCGTTTGTGCAAACACATCACGAATATCATCGAATACACCTGTGTACGTCGCTGGATTAGAACGTGGTGTACGACCAATTGGCGATTGATCAATATCAATTACTTTATCTAAATGTTCAAGACCTTTAATCTCTTTATGAGTACCTGGCTTCGCTTTCGCTTTATATAACTTTTGCGCTAACGATTTATATAGTACTTCATTAATCATCGTACTTTTACCTGATCCAGATACACCTGTTACCGCTACAAACGTACCGAGTGGGAATGACATTTTTGCATTCTTTAAGTTATTCTCTTTTGCGCCGACAATCTCCACTTTACGTCCGTCACCTTTACGTCTTTCAAGTGGAACTGGAATAAACTCTTTACCGCTTAAATATTTTCCTGTTAACGAATTATCATCTTGCATCACTTCAGCTGGTGTCCCTGCCGATACAACTTGCCCACCGTGAATACCTGCACCCGGTCCGATATCAAGTAAATAATCAGCAGCCATCATTGTATCTTCATCATGCTCAACAACGATTAATGTATTACCTAAATCGCGCATTTCTTGCAACGTACGAATAAGACGATCGTTATCGCGCTGATGTAAACCGATAGAAGGCTCATCAAGAATGTAAAGTACGCCAGTAAGACGAGAACCAATTTGCGTCGCTAAACGAATACGCTGCGCCTCACCACCTGATAAAGTTCCTGCGGCACGACTTAACGTTAAATAATCTAAACCGACGTTCACTAAGAACCCAACGCGCTCTTGGATTTCTCTTAAAATTAAATGAGCAATTTTTTGTTGTTTCTCCGTTAGCTCCACATTCGAGAAGAATTCCTGTACTTCTTGAACAGAATACTTCGTTACATCAGCAATCGTTTTATCACCAACGAAAACAGCTAAACTCTCAGGCTTTAAGCGTCCACCTTTACACTTCGGACAAGCTTGCTCTGCCATATACTTTTCCATTTGCTCACGGACATAATCAGAACTCGTTTCACGATAACGACGTTCGATATTTGGAATAACACCTTCAAATAAAATCTCATTTTCCTTTACTTGACCAAATTCATTTACATAGCGGAAATAAACTTTCTCTTCACCGCTTCCGTACAACACTTTATCAAATAAATCTTTCGGTATATCTTTCACAGGCACATCCATATCAACGCCGTAATGATTACATACAGATTGTAAAAGCTGTGGGTAATATTGTGAGCTTGTCGGTTCCCATGGAGCAATCGCATGTTCATTTAATGATAAATCCCAGTTCGGAATAACAAGTTCTAAATCTACCTCTAGCTTTGAACCAAGTCCATCACAAGAAGGACATGCTCCGAACGGACTGTTGAATGAGAACATACGCGGCTCTAATTCTCCGATTGAAAAACCACAATGCGGACAAGCATGATGTTCACTAAATAGAAGTTCCTCTTCTCCCATTACATCGATTAACACTCGGCCTCCGCCAAGCTTTAATGCACTTTCAAGTGAATCAGCAAGACGGCTTGCGATTCCTTCTTTTACAACAATACGGTCAATTACAACTTCAATGGAATGCTTCTTATTTTTATCTAACGTAATCTCTTCAGACACATCAAGCATTTCACCATCAACACGTACACGAACATACCCTTGCTTCTTAATATCTTCAAGTACTTTCACATGCGCTCCTTTACGCCCAGACACGATAGGCGCTAACACTTGTAATTTCGTACGCTCAGGATATTCAAGAACACGGTCTACCATCTGCTCGACTGTTTGTGATGTAATTTCAATCCCATGATTCGGACAAATTGGCGTACCAATTCGTGCAAATAATAAACGTAAATAATCATAAATCTCCGTCACTGTTCCGACAGTTGAACGTGGATTACGACTCGTCGTTTTTTGATCGATTGAAATCGCTGGTGACAATCCTTCAATCGTATCTACATCCGGCTTATCCATTTGTCCTAAAAACTGGCGCGCATACGCAGATAACGATTCTACATATCTGCGCTGCCCTTCTGCATAAATCGTATCAAATGCTAATGATGATTTCCCCGAACCAGACAATCCCGTTACAACAACAAGCTGATTTCTCGGAATGGTTACATCAATATTTTTTAAGTTATGTGCTCTAGCACCTTTTACAACGATAAAATCCTTGCTCTTACTCACTCTTTTCACCCTTCCGCTTTTAATTCTAATAGTAAATCTCTTAGTTCAGCTGCACGCTCGAAGTCTAACGCTTTTGCTGCTTCTTTCATCTCTGCTTCCATCTTCGCAATTGTCTTTTCGCGCTCTTTTTTCGTCATTTTCTTAGCAGGAGTTGCTTCGTATGTTTCTGTCTCTTCAGCCGCTGTCGTTGCACGGATTACATCACGAACGCCTTTTTGAATCGTTTTCGGCGTGATACCATGCTCTTCATTGTAAGCTTCTTGTATAGTACGACGACGCTGCGTTTCTTCAATTGCAATTCCCATCGATCTCGTTATGCGATCTGCGTACATAATAACGCGGCCGTTTTCATTACGCGCCGCACGACCAATCGTTTGAATTAACGAACGTTCTGAACGCAAGAACCCTTCCTTATCTGCATCTAAAATAGCTACAAGTGATACTTCTGGAATATCTAATCCTTCTCGTAATAAGTTAATACCGACAAGTACATCAAACTTACCAAGGCGAAGGTCACGAATAATTTCAATACGTTCTAACGTTTTAATTTCAGAGTGAAGATAGTTCACTTTAATTCCTACATCTTTTAAGTAATCCGTTAAATCCTCTGACATTTTCTTCGTTAAAGTCGTAATTAGTACACGTTCATTTTTTGCAATACGATCTTGAATTTCTCCTAATAGATCGTCAATTTGACCTTCAATAGGTCGTATATCGATTGGTGGATCTAAAAGCCCTGTTGGACGAATAATTTGTTCTATTACTTCTGGTGACTGCTCTAACTCATACGGTCCCGGCGTTGCTGAAACGTAAATAACTTGATTTGTTTTTTCTTCAAACTCATCAAACATGAGCGGTCTATTATCTAGAGCCGATGGCAGACGGAATCCATGATCCACAAGCACTTGTTTACGTGCTTGGTCACCGTTATACATCGCTCTTACTTGTGGCACTGATACGTGCGATTCATCCATAACGATTAAGAAATCTTTCGGGAAATAATCTAATAACGTATACGGCGTTGCACCTGCTGGACGAAGTGTTAAATGACGGGAATAGTTTTCAATCCCTGAACAAAAGCCCATCTCGCGCATCATTTCTAAATCATAACGTGTACGTTGCTCTATACGCTGCGCTTCTAACAACTTACCGTTATCATTTAACTCCTTTAAACGCTCTTCTAATTCTTTTTCGATATTTTCAATAGCGACCTTCATTTTCTCTTCACGTGTAACGAAGTGAGATGCTGGGAAGATTGCTACATGATCACGTTCTGCTAATACTTCACCTGTTAACGCATTTACTTCGCGAATACGATCGATTTCATCACCGAAAAACTCAATTCGGATACAATGCTCATCAAGTGATGCCGGGAAGATTTCAACTACATCTCCGCGCACACGGAATGTACCACGCTTGAAATCAATATCATTACGTCCATACTGCACATCAACAAGTTCACGAAGCAATTGATTGCGGTCCTTTTCCATACCAACTCGAAGTGAAACAACTAACTCACGGTATTCTTCAGGAGAACCTAAACCATATATACACGAAACACTCGCAACGATAATTACATCGTCCCGTTCAAATAATGCAGACGTTGCTGAGTGACGCAATTTATCAATTTCATCATTAATCTGCGCGTCCTTTTCAATAAACGTATCTGTTTGTGGTACATACGCTTCTGGCTGATAATAATCGTAATAACTAACAAAATACTCAACTGCATTATTCGGGAAAAAGTCTTTCAACTCACTATATAGCTGTCCTGCTAACGTTTTATTGTGAGCCATAACAAGTGTTGGCTTTTGCACTTCTTTAATGACATTTGAAATCGTAAATGTCTTACCCGTTCCTGTCGCTCCAAGCAACACTTGCTTTTTCTTTCCACTATTAATTCCCTCTACAAGCTTCTCTATAGCTACCGGCTGATCACCTTGCGGGGAATACGCTGATATAATTTCAAATTGATGTTCCAAATAAAATCCGACCTCCTCATAAAAATCTGTATTATTATTTTACCACGAACGCCCATAAAAAACCTAAAAAAACGAACAGATATTCGGTAAAATTTTCGACAATCTACACATAGAAAAAGGAAGGAGTCAAAACTTCCTTCCTCTACTAACTCTATTTTTTAGGTACATATAATAAATCATATCCATTGCGCCCATTTTCATTCACACAGTCTATTAACCTATAAGCCGTTTGTGATTCACGCTGCTCTTTAACAATCCTTTTACAGCTATCTTTATATAACCTTTTATCCTCACCAGCAAATTTGTCTTGTCTACTATCTAACACATAAAGGATATCTTTCCCACTATGCTCTAACGTTTGAAAAACCGGGTCACCTTCATCGGTATACTGTACAATTCTTATTTCATCAACTTTCCCTTGTTCCACATTCCAAACGAACTGCTCGAATTTATCTAGATTGGAAATCCTGGTTCCCTTTACAATGGCATCATTCTTCTTATTAATTGTAGTGTTAGATGGTGAACATGCTACTAAACTAAAGAGAAATAGACATAGACATAGACATAGACATATAAAACTAGTTCTTTTTCCTATTGTCATCCTCTCCTATAAAAATTATTTGTATACCCAAAAGCTACTTTCAACTATGAAAGTAGCTTTTCTTTTCCTTTCTCCTTCTTTGGAAAAATAACATATGAAAATGAAATTGCTGTATCAACTAAAAATATAATCGCCCACACTTGGCTCACACGGCTTGCAGCTTTATTTAAAACGATTCCTGATTCTAACCAATTACCCCATTGTTCAAACGGAATAAATCCATACGCGAAGAAAAAGAATATGTGCACACCAACGAATAAAACAAGATGTAATACCCAATTTTTTATTTCCTGCTTCGCATAGGCCATACCTGTTAATTCTATGTGCTCTTCCATAATTGGCGCTGGTTCATTACGCCATTTCGCAACTAGCTTTTGCGCAAATATATCCAGCTTCTTCAAATCCTTTTTCCCGTAGAAAACTGCATACAATAAAATAATTACAGTAATGATTTGAAATTTAGAGAACTTTCCTGTTTGATAATAGTCCACTACCCCTAATGTTAAAATAAACACTTCATTTACGAGGAGTACAATCCCCATAATAAAGCTCGCCTTTTTCAAACGGAATCCGTAACGGAGTAAAAAGAAACCGATAGCTGATAACCAAAATACAATTTCTGCCCCAATTAAAAAATACCAACGATATTCTGCGAGTATACTCATTTATCCTTCTCCTTTTCATCATAAATACGAAAAGCTTCATCCATATATATTAAAAGTTCTTCTTCAATTGGATACATGCTCATTTTCTGTGAATCTTCCTTCGATTTTCTAACTTCCCATAACTTATCTAAAAATGCTTCGTCACCATTAGCCATTTCTAAACACTTCTGCATTAATTTTTTCGTTGCCCCTTGTACCTCATCATTAGCAGCTTCTTTACCTTCCTTCATAAAAGTACGGAATTGCTTTAATAAATCTACCCATTCTAAAACATTCGGATCTTCTTCACTCATATTCGGCAAATTGTGAAGCAACTTTTGTTCTTCCTTTGAAAACACTTCATTTTGGAATATTTCACGTATACGAGGAGACTGTTTCGAAAGCTGAATAAGTTCAAACATAACTTTCCAATCAAGATCTCCCTCCACATCTACCGAATAAACAACAGCTTGTAAAACACGCTCCATTCGATTAAATTTCTTTTGTTCTTCCTGTACAAACCGAAGTTGTTTTTCAAGAGAATCCTTTAAGTTAAGCTCACCTTTTACTAACATATTCGCAGCCTCTTTTAATGAAAATCCCATTTCCTTTAAAAATAAAATTTGTTGCAGCCTTATTACGTCAACTTCACTATATAAACGATGCCCACCTTCTGTTTTCCCGCTCGGCTTTAACAAATCTATTTGATCGTAATAACGTAATGTACGTACTGTAACCCCTGTTTCTCTCGTCAATTCTTGTATTGAAATCACTACCATCACCTCTTCCCCTTCATTATAAAAGATGACGTTACGTAACTTTCAAGTAATTTGTAAAAAAATACAAAAAGCTGTTTATACAAAGTGTATAAACAGCTTTTATGGAAATAACCCCTTTTGTATGGCGCGCCCACAAAATAAAATAAGTGCTCCAACAACAACACTCGTTGCTGTTTTATGATAATGAGCTGAAACTAATAAATAATATGATAAACCGACAGTACCGAGCATAATACAAATACTTGGCACTGGATTACGAGAGAAGTTCTGCATTCCCCAAAACAAAGCAAAAATAGCCGTAGCGACACATAATACCGGTAATCCCATCCCAGTTCCCCTTTTTTCTATCTATTCCTTGTTGCTAACACGCTCGTTGATGCGATACTTATCAATAAACCAAAACCAATCCTTATATATTTAAACGTTTAATCTAATTGAAATCTCTCAAACTTATCATTTATTTTCTTTCTCCCTTACTCCAGCGTAAAGATTTCCTCCACCTTCACTCCAAAATACTTGGCGATTTTTAAGGATAACTCTAGACTCGGATTGTAATGATGATTTTCAATCGCCACTATCGTCTGCCGCGTCACCTGCATCGCCTTTGCCATTTCAACTTGTGTTATATGATTTTGCTTTCTTAACTCTTTTATTTTATTTTTCACACCCATAGGATCCACCTTCAAAAGTAAAGATATCTTTACTTAAATTATAAATATTTTCCAGCAACAAGTAAAGATATCCTTACAAATTTTAGAAAAACATTTCACTAAACATCTACTCTAACAAAGTACAAGAGTAGTTCAATTTATATCAGCGTTTTTTTAATATATCGACATCGATAGCACTATAAGCATAAGAAAGAAGCTGTCCCAAAATATCTTTTGGAACAGCTTCTTCGTCCTACTACATAAATCCTAACGCATATACAAGAACGTATCCAAGAATAGAAAGGCAAACCGAGCCGATCAGCCCCGCCACGAATGCCTTACTTCCTAACTTACGGAACGTTTTAAACTCTACATTTAAACCAAGCCCCGCCATCGCCATTGCAATCAGCATGTAAGCAATGACAACAATGTAGCCGGCAACAACTTCTGGTATAACCCCGAGCGAATGCACTGCACTCATCGCTAAAAATCCGAAGATGAACCACGGAATTGGAAGATCGCGCCACGATTTTTTTTCCTCGCTACCTTCACTCTTACCAAACCATAATCCAATTAAAATCGCTACTGGCACAAGCATTGCAACGCGCGTTAATTTCACGATAACTGCGATGTCTACAGCCGTGCTTCCTCCTGGTGCCGCAGCTGCGATGACATGGGCGATCTCATGCAGCGTCGCACCTGAGAATACACCGTAACCGTATGGAGATAAACCAAGCACTGGATATAATAACGTATAAATAAGCGTAAATATAGTACCTAAAATTGCGATAATCGCTGCTCCAACTGCTGTTTCGTCATCTTTTGCTTTCACTTGCGGTGCAATTGCCACAACCGCGGCCGCGCCGCAAATTGCCGTACCGCATGCTGTTAAAATCCCAAGTTTCTTTTCTACTTTAAATACTTTCGTTAGTCCGTACACAACAAAAATAGTAAATGTAATAACAACCGCCGCGATGACCAATACTTTCGGCCCCGCCTTCGCAATATCAACAAGATTTAATCGCATTCCAAGTAAGATGATCCCAAAGCGCAGTAACTTCTTACTCGCAAAGTTCGTTCCTGCAATCGCATCATGAGGAACTCCAATTGCAGCGCGCCAAACCATCCCAATTAGAATAGCAATTACTAATTGTCCCATAATATTTAAAAATGGAAGCCCAGCTAAATATTTCGCGGCAATTGCGATTAATAATGTAATCCCAATTCCTTGCGAAAATCCAAAGCCCTTCTTCTTTTGTATAACAAGTGTTTGTTCCACCTTGTACCACCCCAATAATCGTATTGGAACATGCATGTTCTTTCTACTTACATTATAAGAGAGTTTCTATAATAAGTTTAATATCAATACCAAATCTCTATCATCAGAAATACTTATGATAAGATGATAGAAAAAGAAAGGAGCCCATTACATGAACGTAGACATTTTAAAAATATTTGTTACTGTCGTTGAACAGAAACACTTCTCACGTGCAGCAGAATTATTAAACCTTTCACAACCTGGCGTAAGTATGCATATACGCAACTTAGAAAACGAATTTGGCACTACTCTTATTCAGCGCTCCCCAAAGCACGTCCAAGTGACGGAGGCTGGAAACATACTATATATACATGCAAAGCAAATGCTCTCTCTTTACGAAGAAGCCAAACAAGAAATTAACGAATTACATAACGTTGTAACAGGAACTCTTCGCATCGGTGCTAGTTTCACAATTGGCGAATACTTACTTCCAAAAATACTGGCTAACTATGCGAATGAAAATCCACACGTCGAAGTTCATACCTTTATCTCAAATACAGAAGACGTTTTACAAAGTCTTCGCTCTAATCAAATCGATATCGGCTTAGTGGAAGGGCAAGTCGTATACGCCGACGTTGACGTTGAAACGTTTATGCAAGATGAAATGAAGCTCGTCGTCCCTCCAAATCATCCACTGCTCCGCACAAATGAAATAAATGAAAGTACACTCCAAGATCAAGTATGGGTATTAAGAGAAAGTGGTTCTGGTACACGCGCTTATAGTGACCGCTTTATTCATCAACACCATTTGAAAATGAAACGATTCTTTACATTTAGTAGTATCCAAAGCGTTAAGGAAGCAGTTAGTGCCGGACTTGGCATCGCTATACTTTCTGATTGGACTGTACGAAAAGAGCTACTGGCAAAAGAGCTATTCCACGTCGAAGTTCCAAATGAACAACTCATCCGTCCATTCTCCATCGTGCGCGGCAAATACTTCATCCCGTCTAAAGCCATTCAGGTGTTTTTAAATCATGTAGACTCTTTTGCGAAAAAACAGCATTGACCTTCACATTAGTGTGAAGGTTTACAATACATGTAAAAGGAGTGAAACACATTGCGAATTGGAGAATTATCAAAAGAAACTGGCGTTAGTGAAAGATCACTAAGACATTACGAAGAAAAGGGACTACTCCCTTCTAAGCGCCTCGCAAATGGCTACCGTGATTTTGATAAAAGTGCCATCGAAAAAGTGGAGCTTATTCAAATGTACTTACAAATTGGCTTAAATTTAGAAGAGACGGCAAGGATGCTGCGTTGCCTTGCAATTGAACCGCACCTATACGACAATCCGTGCAGCAGCATTCTTACGCTTTATGAAGATAAACTCAATGAAGTAACAAAGCAAATCTCATTGCTTTCCAACATTCAAACAAATTTGCAAAAACACGTTTCACTCCTAAAACAAGCAAAAGAAAAGGGATGATTACATGTTTGTTATACATGGCAGTTCAAGAAAAAACGGAAATACGGAAGCTTTAACACATATGATGATTGATGGAATTGAAACAGAACAAATTTATTTACGTGATCACACAGTCTATCCTATTACAGATAAGCGTCATGATGCAGAAGGATTCCAACCTGTAAATGATGATTATGAGCAGTTAACGAAACGCATGTTAGAGCACGACACAATTATCTTTGCTACACCGCTATACTGGTACGGAATGAGCGGACATATGAAAAACTTCGTCGATCGTTGGTCACAAAGCTTGCGCGATACATCTCTTCATTTCAAAGAAAAAATGAAAGGCAAAAAAATGTATGTTGTCATCGTTGGCGGAGACAATCCAAAACTGAAAGCATTGCCGCTTATCGCTCAGTTTCAATACATCTTTGATTTTGTTGGTTCATCATTTGAAGGATATATTATTGGGGATGCGAATGGACTAGATGAAATCCAAAACGATGCTGAGGCGCTGGCAAAAGCACAATTGTATAATAATAAATTCAAAAATAGCGAACAGAAATAAGTTTGACAAACTATTTAGACTTAGCGACGCAAGAAGAATTAGAAATTATGTTACAAGAATACCCTGGCACAATACTTTTCATTAGCCATGACCGTGCCTTTATTCGCTCTGTTGCAGACCATATTCTACAAGTAGATGAGAGTGAACCAAGAATATTCCATGGTAATTACGAGCAATACACAAAAAGAACAACCGGGGATTCTGTAAACGTTACTGAACAAGAATTATTACGATTACAAACAAAATTAACAGAAATCATCGGCCGAATTTCCATACCAAATCATCACGATGACATCACATCTCTCGAACAAGAATACGAAACATTATTAGTTCAAATCCGAAAATGTAAAGAAGCGCTCTAATGTCTTCCCTATATATCGACAAGGCCTTCCGCATTTCCCAAGAAATATTGGAACTTCGACACAGAATAGCATTAATAAAAGTGAAAAAACCGTGCATCAGCACGGCTTTTTCACTTTTATATACGGACAGCAGTCCCGCTCACCGCAACCATTAGCATTCCTTCGCGAACTACTTCGTAATCCACGTCGATACCAACAATTGCATTCGCATTTTTTTGTCTTGCGAAAGTTTTCATTTCTTCCATTGCGATGTCGCGCGCTTCTTTTAATTTACTTTCATAAGCACCGCGCGACCGCCGACAACGTCACGAACAGAAGCGAAAAGGTCACGAACGATATTCGCGCCCATAATCGCTTCTCCATTGACGATATCGATGTACTCAATAATTTCTTTTCCTTGAATTGTAGACGTTGTTGTTACAATCATGCTTTATAGCCTCCCATATAAGATTTTCACTTACTTATGGTGCACTAATTCAGCAGAAATTATATTTATGAACTGAACTGAGCTTCGTATAATCGGCTGTATCCTCCGCCTTGCTCAATTAGTTCCTCATGCGAACCTTGTTCTGCAATACCATCTTTATTTACAACGACGATACGATCTGCATTTTTAATCGTTGCAAGCCTGTGAGCGATAACTAATGTTGTACGGCCGACAGATAGTTCTGCAAGCGATTTTTGAATCGCTAGTTCCGTCTCTGTATCTAATGCAGAAGTCGCTTCATCTAATATTAAAATTGGTGGGTTTTTCAAGAACATACGAGCAATCGCTAGACGCTGTTTCTGTCCACCAGAAAGTTTCACACCACGCTCACCGATAACGGTATCTAAACCGTCTGGTTGTGAGTAAATTAAGTCTTCTAACTGCGCACGTTTTACCGCCTGCCAAATTTCAGCTTCTGACGCCTTTAAATTTCCGTAAGCAATATTTTCACGAATCGTTCCTGAGAATAAGAACACATCTTGCTGCACAATTCCAATTTGTTTACGAAGTGAAGATAATGTCATATCTTTCGTATCAATACCATCAATTCGGATTGAACCAGACGATTGTTCATAAAAACGTGGGAGTAAACTACATAACGTTGTTTTTCCAGCTCCTGATGGTCCAACGAACGCAACCGTTTCACCTGCATGTATGTTCAAACTAATGTCATTTAAAATCGGTTCTTTATTTTCATATCCGAACGTAATGTTGTTATATTGAATATCACCATGTACATGTTTAACTTCCATCGCACCTTTAGAGTCTACAATATCTGGCTCTGTTTCAAGAAGCTCTACATATCTCTTAAAACCAGCGATCCCTTTCGGATAGCTTTCGATTACCGCATTAATTTTTTCAATTGGGCGGAAGAAAATATTCGTTAATAGAACGAATCCAATAAATCCACCGTACGTTAATTCACCTTGCAGAACAAACCATGTACCGCATATTAAGACGAAGAGTGTTACGAGACGCATGAGCATATAACTAATCGATGAATTTAATGCCATAATTTTATACGCCATTAATTTCGTTGTGCGGAAACGAGCGTTGTTAACAGCAAATTGCTCTTTCTCAAACTTTTCATTTCCAAATGCTTGTACTACGCGAATACCACCAACATTATTCTCAATACATGCATTGAAGTCAGCAACGTCTGAGAATAAACGTCTAAATGTACCTGTCATTTTTTTGTTGAAGTAAAGTGCTAACCATAATAAGAATGGAATGACGAAGAACGTTAATAGCGCTAACTTCCAGTTGATCATCATCATAAATGAAAATGCCCCAACTAAAGTCATAATAGCGATAAATAAATCTTCTGGTCCATGGTGAGCAATTTCCCCAATTTCCATTAAGTCGTTTGTAAGACGTGAAATTAAATGACCTGTTTTATTATTGTCAAAAAATCTAAATGATAGCTTTTGAATATGATCAAATAATTTCTGCCTCATATCCGTTTCAATGTTAACACCAAGCATATGTCCCCAATATGTAACAACATATTGTAAGCCTGCATTTAATATATACACTGCAAGTAAACCGAAACAAGCCCATAAAATAAGCGTCCAGTTTTGTCCTGGCAATAACTTATCAATAAATTGATTTACGATAAGCGGGAAGCCAAGTTCTAGTAATCCTGCGACAACCGCACAAGAAAAGTCGAGTATAAATAAACCTTTATACGGTTTATAGTAAGAAAAAAATTTACGCAGCATATCTTACCTCCATTTTCCAAAATTAAAAAGACTCTCTAAATGATAACCATTATCAAATAATTATTCAAGTTATCCGTCTATGAAACTAAAAATAAGATTTTTGGTATTTGTCATTTTTTCCAGAGAGTCGATATATTCAAATAATCGCCGATATAAATTTCATTTACTAACTACCCTCCCCCAAAACAAAAAAGGTACCACCACAAGGTGATACCATTCCTTCTATTACATCGCTTCCGAATCCCACTCATGCTCCTGCTCAACGAATACAATACCTAATTCGTGATGTCCACCAGCATATAATGCAGTTTGTGCAAGACGAAGCTCACCATTTGTATCTAATACTTCTAATTTACAAAATGCTCCTGTCGTCTTCGTTTGAAGCGCATCATAAAATTCCTCGGCGCTTTTTGGAATGACTCCATTTACTTTCGTAATAATTTCTCCAGGTAGTAATTTTAGCTCTGCTCCAATTGTATTTGGGATTGTATCTAGTACAACGAGCCCATCATTGCGTGCAGCAAAATACGCTGGTCTTGTTTCATCAGTAATTTTCTCTTGCATCGAAATTGTGAAACGCCCAAGCATTGCGACTCCCATCGCGATAATTGCAAGTACATGCCACCAGTAACTTGCGATTCCTAAAACGAGCACAAGTCCTGCTAACCCATAAACACGTCTTCCTGTAAATAATAAAGCTTCCGTCGGCTCATAACTTTTAATCTTTCTCATAAATCCAATTAAAAATGGAACGAGAAATAGAGAATATGTATTTGAACCTATTGAAACGACAGGCCACCATGAAATAAACTGCGTTACCGCATCACCCGGTACAAGAATAAAAATAGGAACGATCCATAAACGCTTTGATTCGTGTAAACCAATCTTTAATCCACGCTTCCCCTTCCTAATCTTCGGTGTAGAATATCCTACTGCGTTTTTAGAAATCAATAAGCCTTCTACAATAAGCATAACGCCTAGCAAAATAGCAAGGGATACAATGGTATTCTCTTCACCTTCTCGAAGCTGTAAGAAGGAAACTGGTAGCTTAGAAGATAATAGAACACATACAATCGCAATGCTAAATGTATAAGCCGCTGATAAATATCGATACATAGCCGTTAATCCAAATAGTAATGTCCAAATTAAAATGGCCCATAAGCTTGCTTTAGAAACAACAAGTCCAAGCCCAATCGTAATAATAGATACTACTAATCCGTATCCAATCCCTGCAAATAGAGAGGTTCGCAGTTCAAACCAAATATCATAAACTTTAAAAGAAAAATCTTTTCGTTCTCTTAACATACGTAAGTATCCAACGAAGATACTACTTATTACAAATATATAGACAGCAGGGTGTAAGAAAAAACGTCCAACTGCCCGCATTATTTCAAAAATCCACGACTCCACGAACTCATTCACCACCATTTATATCATTCTTTCTTTTTATATTATCATAACTAAACAAACGTTTGTTTAACACAAAAAAATACAGGCAGCAAACTGCCTGTATTTCTTCTTATTTTGCCATTAATTTTAATGCTGACTGTAATTGTAGATCATTTTCTCCAGAACGGATTTTTTCGATAATTTTAGTTTGAATCGCTTCAGCTGTCTTTTTATCAAGCTGTCCTGTCGCTTCCATTTCATTCGCATTTTGGAATGCTTTCAGCGCTGATTCTGTCTCTTTACTAAAGTATCCATCTTCACGACCTGGTACATATCCTAAGCTCTTAAGCATTTCTTGAGCATGTTTTACTTGTACATCATTTGAATTGTATGAAAGTGTTTTTTCAATTTGAATTGGTGTCGCATGATAATAATTTGGTTGCTTCACTTCTACTGTTGGCGCGATTCCTTTTTTATGAATCCAGTTCCCATCCGGTGTTAACCATTTAAACATCGTTAATTTAATGTTGCTACCGTCTTTAAATGGAACAGCTTGCTGGACAGTACCTTTACCAAATGTCTTTTCACCAATTAAATCGTATCCTTCTCCTTCTTTCAGTGCACCAGCTAAAATCTCTGAAGCAGAAGCACTTCCATTATCAATTAATACTGAAATTGGATATGGTTTTCTCTCTTTCAGTTCCGTAGAGAATTTCTTCTTCTCACCATTTCGCTGCTCTACTTGTAGCATCGGCTTTTTATTCGTCATAATTTCTCCCAGTATATCTTCTACACTATTTAAATAGCCACCAGGATTACCACGCACGTCAATAACTAAGCCTTTTATATTTTTCTTCTCTAACTCTTTTAACTGATCCTTAAATTCCTTCGCTGTATTTTCAGCAAAAGAAGTGATTTGCATATAACCGATATCTCTTCCGCTCTCTTGCTTCACAGAACTAAACACTGTAAAGATCGGAATTTTTTCACGCTTAATTTTAAATACAATCGGATCAGTTACTCCCGCACGTTTAATTTCAATTGCGACAGTCGTTCCTTTTTTACCACGGATCTTTAATACTGCTTCTTCACGTGATAAGTCTTTCACACTGTTTCCATCTACAGATAAAATTTGGTCATTCGGTTTAATTCCTATCTTTTCTGCTGGTGAACCTTTAATTGGCGATACGATAATAAGCTTATCGTCCGTTTTGTTCACCTCAGCCCCAATCCCCTCTAATTCAGGATCAAGCGATTCACTAAACTGTTTGGCTGTTTCTTTATCCATATACGTGGAATAAGGGTCCTTCAGCGTAGACAACATGCCTTGTATTGCACCTTCAACTAACTTTTCATCTTTCACGTCTTCCACATAACGTGAATCAATTAGTGCATACGCCTCATTAATTTTTGCCAAATTCCCTTGCGCAGTGCTAGCATTCCCACTCGAAATTGTTTGCGTTACTTCTGCTGGGTTAACCCCAAATACAGACATGCCTGCAAACATTCCGCCAGCACCAATTAAAAATGCAACAACCATTCCAATAATTGCAACTCTACGTTTCAATGCGGAATTCCCCTTTCCAAAACACACAGGTGGTGTAGCAAAAGGCATCACACAGTGTGTGATGCCTTTACCTATTTCTACTATATGATAAGCTTGTACGAATTATGTTTGCAACTTTTTATACTTTTAAGAAACGACGAATTGACATTACACTTCCCCACATACCGATTAACGCACCGATTAACACTAGTAAACCAGCTAATTGGAATACGAAAGGACTGTATGGTAGAAGCTCGAAAATTGTTCCGCCAAGTTTTTCGTTAAACACACCTTGCAACGAATTATACGTAACTAGAATTAGGCCAATTGGAATAATTGATCCTAATACTCCTAAGAATAACCCCTCTAGCAAGAATGGCCAACGAATGAACCAGTTTGTTGCACCAACAAGTTTCATAATTTCAATTTCTGTACTACGAGCATAAATTGTAATTTTAATTGTGTTAGAGATTAAGAACATTGCTGTGAATAAAAGACCAGCAATTAACGCAATCCCAATGTTACGACCAGTTTTTACAGTATCAAATAATCGTTCAACTTGCCCTTTTCCGTACTGAACATTACTGACAAACTGCATTTTTTCAACCTTCTTCGCGATTGTCGCTGTATCTGTTGGTTCTTTTGCTTTTACAACGAATACGTTTTTAAGTGGGTTATCTTGTTCAAATAACTCAAACGTTTTTCCGCTATCACCTAAGCTTTTAATTAAACGTTTTAACTCTTCTTCTTTAGAAGAATATTTAATAGAATCTACTTTTGCAATCTTACTCATATCTTCTTCTAATTTCTTTTGATCAGCTTCTTTCGCAGCTGGATCAATGTGTACACGAATCTCTACATCTTGCTCTACTTTCGTCGCAAAATGGTTCATATTCATAATCGCTGTTAAAAAGACACCTACAAGTAATAATGTAACTGTTACTGCACTAACAGAAGCAAATGTCATCCATCCGTTACGTGATAGATTCTTTACACCTTCTCGCAAATGTCGACTAAGGGTCTTAGCCTTCATATCCGTATCCTCCCTCAATCTCGTCTCGAACAATTTTTCCGCCTTCAATCGCGATTACACGATGACGGATTGTATTTACGATATCTGCATTATGCGTCGCCATAACAATTGTTGTACCACGCTCATTAATGCGAGTAAAAATCTTCATAATATCAAGAGCTGTTTCAATATCTAAGTTACCTGTTGGCTCATCAGCAATTACAACCTTTGGTCGATTTACAATCGCTCTTGCAATCGCAACACGTTGTTGCTCTCCACCTGAAAGTTCACTTGGAATTGCATCTGCACGATCTTCAAGACCTACAAGACCTAAAACCTCTGTTACACGCTCACGAATTGCATCTGGTTCTTCTTCAATTACTTCTAAAGCAAACGAAACATTCTCATATACCGTTAATTTAGGTAGTAATTTAAAATCTTGGAAAATTACGCCTAATTGACGACGAAAATATGGAACATCTCTTTCTGCCAATGTTTCAATAACAAGTCCATTTACATTAATTGATCCTGTAGATGGCTTCTCTTCACGATACATCATTTTAATAAATGTAGATTTTCCGGCTCCACTCGGTCCAACTACGTATACGAACTCACCTTGTTTAATGTTAACTGTAAGACCAGCAATGGCTTTCATACCATTCGGGTACTCCTTATAAACATTCGTCATTTTTATCATTATTTATCACCCAATACTTAATGATTTTTTTCGAAATACTTTTCTGTACATCTGAAAATAAAAGACATCCTTCATTTTCACTTAGTCATCCTTGTTGAAGGTAGTTTACTTATGCTTTCTCATAAGCAATACCACTCTATGTAATATATTTCAGCAAAATTCTACAAACCCCATTGTAACATCAAACGGTTTCCAGTTCGGATACATTTTTGTTACAGTTATGTTACATAAATGAAAAGGAAAACGAGTTGACCTATATTATCAACTCGTCCAGTTCACCTTTTTTATTTATGTTCAGCTAACCATTCAGATACTTTTTTCGCATCTTCACCTTGAATAAGTCCTGGTGACATTGAACCGCGGCCTTTTTTAATAATCTCTTCGATATCTGCAGCGTCGTACTTACCGCCTACTTTTCTTAAATCAGGTCCAGTTGCCCCTGATAAATCTGTCGCGTGACATCCAGCACAACTTCTTTGGAAAATTTGTTCTGCGCTGTCTGTGCTTGCAGACTGTTTCGAAGACTTACTCTCTTCTTTATTTCCGCATGCTCCTAAAGCAAAAACAACCGATGTCCCTAGCGCAATAGCCAACAATTTCTTTTTCACTTCTATCGCTCCCCATTGTTGATATTCTTTTTATTCCTAACACACTCATTTTCATTATAAGCATTATCTTTATATAGAAAAACTAAGGTGTATTTCATATTCCTCAAAAATACAGTGAGAACCTTGATAAAATAAAGCTTTCATAAGTTGTTTCAATTCTGTGAACAGCTTAAAAAACTTCTATAAAGAATCCTTTTTAAAAGGAAAATTAGAAATGTTCTATATAAATCTTTACCCTATTATCGCTCTATTTTACTATTCTCTACTTTTTACAAAACAATATACACCATTGTAATCTACATATAATCCCATCAAAAAGAGAAGTTGTCGTTTCCAACTTCTCTTCCTCTTTACTTCATCTATAAAAATAAAATCAAATTCTTTATATCCTCTATATCCTCAGCGTGGGCCAACAATTTAGTTGGCTTTTTTTCACTTATTAGATGCGAGAACGTAAGTAAGCATCAATAAATGGATCAATCTCTCCATCCATAACTGCTTGTACGTTACCAACCTCCGTATTTGTACGGTGGTCTTTTACAAGAGAATACGGGTGGAATACGTAAGAACGGATTTGGCTACCCCATCCGATTTCTTTTTGTTCCCCGCGGATTTCATCTAATTGTGCTTGTTGCTCTTCTAGTTTCTTTTGATATAATTTCGCTTTTAACATCTTCATCGCATGCTCACGGTTTTTAATTTGTGAACGCTCTGACTGACACGTTACAACTGTATTTGTCGGTGTATGTGTAATACGAACTGCTGAATCTGTCGTATTAACGTGCTGCCCACCCGCTCCACTTGCGCGGTACGTATCAATTTTTAAATCTTCTGTACGTACTTCGATTTCAACTTCATCATTGAACTCTGGTACAACTTCACAAGATACGAACGATGTATGACGACGACCTGAAGAATCAAATGGTGAAATACGTACAAGACGATGTACACCTTTCTCTGCTTTTAAGTAACCGTAAGCGTTATGACCTTTAATTAATAAAGTTACACTCTTAATACCAGCTTCATCACCTGGTAAATAGTCAACCGTTTCTACTTTAAATCCACGTTTTTCAGCCCAACGTGTATACATACGTAATAACATAGAACCCCAGTCTTGTGACTCAGTTCCACCTGCACCTGGATGTAATTCTAAAATTGCATTATTTTTATCATAAGGATCACTTAATAGTAACTGAAGCTCATACTCATTCATTTCTTGAATTAAGCCTTTTACTTCTGACTCTAATTCCTCATGTAAATCTTCATCGTATTCTTCTTTTAAAAGCTCATGCGTTACTTCTAAATTTTCGAACGTTTCATCTAATTGACGGAAACTTCCAACCATATCTTTTAACGCATTCGCTTCATTAATTACAGCTTGCGCGCCTTGTTGGTCATCCCAAAATCCTGCGCTCATCATTTTTTCTTCTAATTCTGCAATTTGTTTCTCCTTAGTAGGAAGGTCAAAGAGACCCCCTAAAAGCCGCTAATCGCTTAGCCATTTTCTCTAATTCCTGTCTAATTTCTACTAATTCCATTTCCTTCACCTCTATGTAATTGCTGTTACTTTCGTATGAAAACAAGGGAAACTCTCTCCACTTATTACGGAGAGAGTTTAACCCTTCTTAATTATACATTTTTGATATAAAAGTTTGCAAAACAGCCAAAGCTACCGCCCTATATTACTGAACAATACCACAGCAGTTTTTATATTTTTTACCGCTACCACATTTACATAAATCGTTGCGGCCCACTTGGTCACCTTTTACAACTGGCTTTTTCTTCGCTTCTTCGCCGTCGCTAGATGGATGAACAGCTTCACCTTGAACAACTTCTTGACGTTCTAAGTTTTGTTCAATTTCAGCTTTCATAATGTAACGAGAAATTTCCTCTTCAATAGAAGCAACCATTGACTCGAACATCGCAAATCCTTCCATTTGGTACTCACGAAGTGGATCAATTTGACCGTAAGCACGTAAATGAATACCTTCACGAAGGTGATCCATCGCATCAATATGCTCCGTCCATTTTGTATCTACAACGCGGAATACAACAACTTTCTCAAACTCACGCATTTGCTCTTCTGGCATAAGCTTTTCTTTGTCATTGTAACGCTCTATTAATTTCGCGATAATCGGTTCGCTCATTTCCTCAGGAGCAAGGCGACGTAATTCTTCTTCTTTTACGTCTCCTTCTTGAAGAAGGTTTGTATTTAAGTAGTCAACAAGACCTTTAATGTTCCAATCCTCTTCAATTTCCTCTTGTGTATGAAGCGCAACAGCACGTTCTACTGTAGATTTCATCATACCTTCAATAATGCCACGTAAGTTTTCCGATTCCATTACTTCTTGACGTTGCTTATAAATAACTTCACGTTGCTGACGAAGTACATCATCGTATTGTAATAACTGCTTACGTGCATCATAGTTATTTCCTTCAACACGTTTTTGTGCAGACTCTACCGCACGAGAAACCATTTTACTTTCAATTGGCTGAGAATCATCCATACCAAGACGATCCATCATTGCTTTCATATTATCTGAACCAAATCGGCGCATTAATTCATCTTCCATTGATAAGTAGAACTGCGTCACACCAGGGTCCCCTTGACGACCAGCACGACCACGTAACTGATTATCAATACGACGGCTTTCATGACGTTCTGTACCGATAACTGCTAGACCGAAGATTTTCACATCGTCTCCAAGCTTAATATCTGTACCACGACCAGCCATATTCGTTGCAATCGTTACAGCACCTTTCATACCAGCTTCTGCAATGATATCTGCTTCACGCGCATGGTTTTTCGCATTTAAAATGTTATGACGTACACCTTTACGTGTTAACATTTTTGAAATAAGCTCTGAAGTTTCAATTGCAACTGTACCTACAAGAACAGGTTGCCCTTGTTTATGACGATTTACAATATCCTCAACAACAGCATTGAACTTACCTTCCATTGATTTAAAGATTAAATCAGCACGATCATCACGAATAATCGGTTTGTTTGTTGGAATTACAATAACGTTCATATTGTAAATGTTACGGAATTCCTCTTCCTCTGTTTTCGCTGTACCAGTCATACCAGATAATTTTTCATACATACGGAAGTAGTTCTGGAATGTAATTGTCGCAAGTGTCATACTTTCATTTTGAATTTCTACACCTTCTTTTGCTTCAATTGCTTGGTGTAATCCTTCGCTATAACGACGACCTTTCATAAGACGACCAGTGAATTGGTCTACAATTACGATTTCGCCTTCTTGTACAACATAATCTGTATCACGGTGCATAACAACGTGTGCACGAAGCCCCTGATTAATATGGTGAAGAAGTGCTACATGTTTTAAATCGAATAAGTTTTCAATATGGAAAGCTTTCTCTGCTTTCGTAATACCATCTTCTGTTAACATTACATTTTTCGTTTTCACATCAAATGAATACTCTTTTTCATTTTCTAACGTACGAACGAATGCATTTGCAAACATGTATAGCTCTGTTGATTTTTGAGCTTGTCCCGAAATAATAAGCGGCGTACGTGCTTCATCGACTAAAATAGAATCGACTTCATCGATAATAGCAAAATGAAGTGGACGTTGAACGCACTGCTCTTTATATAAAACCATGTTGTCACGTAAGTAATCGAATCCAAGCTCATTATTTGTGCTATACGTAATATCAGCAGCATAAGCCTCTTGTTTCTCTTCGCGTGACATACTATTTAAGTTAATTCCTACCGTTAAGCCAAGGAACTCATGAAGTTGTCCCATTTCGTTCGCATCACGTTGTGCTAAGTATTCATTGACTGTAACAACGTGAACACCTTTTCCTGTTAAAGCATTTAAATATACAGGTAATGTAGATGTTAACGTTTTACCTTCACCCGTTTTCATCTCAGAAATATTCCCTTCATGTAAGGCAATACCACCCATTAACTGTACGCCATATGGACGCATTCCAAGAACACGAGTTGCCGCCTCGCGAACAACTGCAAAAGCTTCAGGTAGTAGATCATCTACTGTTTCACCTTTTGTTAGACGTTCTTTAAATTCAAGCGTCTTTCCTTTTAATTGTTCATCAGTTAGTGGCTTAATAGATGACTCTAATGCATCAATTTGCTCAACTGTCTTTTGCATACGTTTAATTTGGCGTTGGTTTACATCAAACACCTTTTTTAAAATACCGATCATAGGAAATACGCTCCTCTTTTATTAAAATAAAACTTCCGATTGTTTTTCTTTTTCTCTATTACAATCAGTCGTTGTAAAAATCAAATGTATGTTATGCCAATTTTTCTCCTAATTAAAAAACTAAAATGTATATACCTAATGATAATTGTAACACTTGTCTTATAACTATGACAACAATCGGCCGAATGTCTCGTTCTAAATTAAGAAAAGTTTTTTAAAAATCTATTTTCAGCAAAAAAAGCGCAGCCTCATTCGGCTGCGCTTTTGAATTATTATTTAGTTTCGATTAAACCATATTTCCCATCTTTACGGCCGTATACAACATTAGTTTCATTTGTATCAGCATTTGTGAAGACGAAGAAATTATGTCCTAGCATATCCATTTGTAGAATCGCTTCTTCAACGTCCATCGGTTTTAAATCGAATCGTTTTGTACGTACAAGTTCTAATTCATCCTCTTCTACCTCATCCATAACAGCTACTGCTTCTGGAAGGATAAAGTTTGTTTTCATAGAACCTTTCTCACGTAACTTACGATTTACTTTTGTTTTATGTTTACGAATTTGTCGCTCAATTTTATCAACTACTAAATCGATAGCAGCGTACATATCGCTATTAGTTTCTTCTGCACGAAGTAATAAATCAGTAAATGGTATTGTTACCTCGACACGTTGCTTGTCAGAGTATACTTTTAAATTAACTTTAATCTCTGGGAATGTATCAAAATAACGTTCTAACTTACTTAGTTTTTTCTCTACATATTCCTTTAATGCTGGAGTTACTTCAATATTTTCACCACGAATGTTGAATTTCATAGATGAATTCCTCCTTTCAAGCCTATGTACTATAATTTCGACACTGGCTTAAAAACTCCTTCTAACTTTTTTAAAAAAATTAGTGGAATTGCGATTTTTTTATCGTTTTTTGTTGAAATGAAAAGATGCATCGTTTCTATCTTTATTTTATCCTATTAACATCGTGAATAACGAATATAACTGTGGCCAATTCGTTACAGAAAAGAAACAACTTTTTGACAACTTACCCTATAACAAAAAACCCCTTGCGAAAAACAAGAGGTTCTACCATATATATAACGTTGCCACAAATGCAGCTTTCTCTTCCCAAAAACAATATTCCTACAGTTTTACAACATTAGCTGCTTGTGGTCCACGTGCTCCATCTACAATGTCAAACTCTACTTGTTGCCCTTCTTCTAATGACTTATACCCATCTTGTTGAATAGCAGAAAAATGGACAAATACATCGTCACCATCTTCGCGCTCAATAAATCCAAATCCCTTTTCTGCATTGAACCATTTCACTCGTCCTTGCATGTTCATTCCATTCCCTTCACTCTAAAAATCAGGGCATTCGCCCCATATTTTGACTATAACGAATGACAACATATGAAGTCAAAGAAGACTTATCGCCTTTTTATTATCCCTTTCGACACTGCCATATTAACTTCTACAAAGTGTCAAACTAGATACTTCCCTTGCCCCTCTTTCATATAACAAACTTCCGATTTGCCTAACTGTAATTCCTGTCGTATACACGTCATCAACGAGTAAAATATGTTGCCCACAAAACATCTCTTCTCCCTGAAAATAAAAAGGATTGCTTCCTGACACCCTTTCTTTACGCGTCTTCTTACTTTGCTTTTCTGTTTCTCGCCGTCTTAAGGAAAAATCAGAAATACGGACAGGCAAACAAGTTGCTAATAACTCTGCTTGATTAAAGCCACGTTCAACTTCCCTTTCCTTACTAAGCGGAACAGCGATAACGGTTGAAACATCAGCAAAATACTTTTGAAATAAACTTCGAAAAGGACGATAAAAAATGCGCACTAACTCTGCATCACCCCGAAACTTAAACTGTGCTACTATTTCTTTCATCTCATTATCGTACATGTATAACGAACGGTTTTTAAAAGGACGATACTTCTCCTCATTCATCCACCTTATACAATCTATGCAAATACCGTCTTCTTGAAATGAGGCAGGAACAAATTCTAAAGGTCGGCCGCACTCCATGCAAATTTCTCCTATAATATAGGAAAGTTTCTGCTCACATCTATCACATATATATTTTCTATGACACTTTACAAAAAAAGTGTACCAACTAACCTTTTCTACAAAACACTCATCACAAAGTAAACAATGCATTAATCGATCAATCCTTGTTCTTTGGCATTTTTATTCATACCTTGAATATGTTTTTTCGCGCGCACCATCGCCTCTGTCTTACCATAGTGAAAATAAATGACCTCTCCATACGGTGCTTCAAAGCTCCGCCCTGCTCGGCCCGCAATTTGTACGAGTGCACTTTCTGAGAATATTTCTTCTTCAGCCCCTAAAACCGCTACTTGCAAATTTTTCACCGTTACGCCTCGCTCTAAAATTGTCGTTGTAACTAATAATGGGATTTCTCCTTTTCTGAAAGCCGCTACTTTTTCTTTTCTCCCCGGATCTTCTGCATGTACACCTTCAATTCGCTTGTTTAATGATTTTAACAACAGGCTTATCTCTTCTATATATCGCACATGGGGGACAAATAAAAAAATAGGATGTTTTTTATTTAAGTATGTTTGTAACCACTGTAGTAAAACTCGAGGAATTCTTTTATGAATGAGGCTTTTTTTCCAATTCCCGCACCAACAAAATAAAGGAACTGGCAAAGGATGACGGTGATATCGTCCAGAAACAATAACACCTTTTTGTTCACCTTTTCTAAATTTTCGCTTCCACGTTTCATCTGGAGTCGCAGTTAAATAAATACGCGCCGCCCTTTCTTTCATCGCTTGTTTTACCGCGTACTGTAACATTTGATCTGCACAATATGGAAAAGCATCTATCTCATCTACAACCATGACATGAAACGCCCTATAATAACGCAATAATTGATGCGTGGTCGCAACGACTAGTACTGCATCTTTTTCTTTATCCACACTCCCTCCATATAAAGCCGCTACCTTTATATATGGAAATACTTCTTGTAATCTCGGTGCTAATTCCAGAACAACATCCGTTCTCGGCGTTGCGATACAAACTCTTTCTCCTTTTTGAAGCGCTTCGTTAATACCGTAAAACAACATCTCTGTTTTCCCAGCCCCGCATACAGCCCAAATAAAAAATGATTCTTTTTGCTTAATAGCCTCTACAACACCTTGTGCCGCCAAATTCTGACCAGTAGACAACTTCCCGTTCCACTGTAACAAGTTTAATTTCTTTTCTCTCTTTCTTTCAGCAATCCCGCGAACAAGTACAGCACATTCACTTACCCTCCCCATCGTTATACACTTCCGGCAATATGTGCACACTTTACTGCACCTTCTACATAAAAACGACGCAAATAGCCGCTGATCTACATTTCCGCAGCGTTGGCACATATATTTAGAATTCTTCTTTTTTACACCTTGTACACATATGACCTCTCCCTTCCTTTTCAAATCATTTAATTCCCTCTGTAAATCTGAAGAAAGTTCGTCTAATAGCAACTGTTTCCCCGCCAGCATCAACAATCACCTCCAGCACTACTATAAACCCTTCTTCAAATCCCGTAAAAACTCAAAAAAGCCGATAACCTACTTATAAAATAGTAAGCTATCGACTTTATACACGTTTTTTATTCTTTTATAGATCCTAGAATCGACCGTAACCTAAGAAATGTTTTTGGTTATATGAGCTGTTAATATCACCGTACGCAATTCCTTTATCACTAGCATGGATCATTTGGCCATTACCAACGTAAATACCGATGTGAGATGGACCATCTTTATAAGTGTTTTGGAAGAACACTAAGTCTCCCGGCTGTGGACTACTTATTTTAGAAACTGAGTTCCAGTAACCCCTAACATCTTGACGACCTACACCAAAAATGTAAGAAATGAATCCACTACAATCAAAACCACCGTTTGATGGAGATGCACTTCCCCAAACATATGGCTTACCCAAATATTGCTTAGCTTTACCAATTACGCCAGTATCCGGTGGAGTTGGTGCTGGGTTTTGCTCTGGTGTTTTCTTTTCTGCTTTAGGTGCCTCTTTTTTAGGTTCTTCCTTTTTAGGTTCTTCTTTTTTAGGCTCTTCTTTTTGAGCTTGTCCACCATTGTTTGCTGGTGCAGCTTGCTCTGCAGGTGCTTGTGCTGGCTGAGCTTGCGCAGCTTTAGCAGCTTGCTCTGCTTGTTTTTGAGCAGCAGCTTCTTGTGCAGCTTTTGCTTGTGCTTCTTCTTCTGCAATACGTTGTAATTGTAACGCTTGTTTCTCAAGCTCTTTTAATTGGCTTTCCGTACTTGTCATTGTAGTTACAACTGTATCCATTTTACCGCTTAAATCGTTTACCGCTGTTGCTTTTTTCTCTTTTTCAGCGTCAAGTTCTTTCTTAGCAGTTTCAATTTGAGCTTGTGCTTCTTTTAATTCTTTTTGTTTCTCTTTTACCGTTGCAACATCTTTTTTCACACTAGCTTGATCTTCTTGCTGTGTTTTCATGATATCTTCATCAGACTCAAGAATTTTAGAAACAGAAGTTAAACGATCAACTAAATCTGCAACGTTTTTAGAGTTTACAAGAACTTCTGTTACAACGTTCGTATTTGGTTGTTCTTGAAGTGCAACTAAACGCTTTCTTAATAACTCTTCACGTTTTGCAATCTTTGTTTGTAATTCTGCAATATCTTTATTTTTCTTTTCAATTAATTGCTCAGTATCAGAAACTTTTTTCGTTGTTTCATCAAGTTTTGCAGCATTCTCTTGAACAGACTTATCTAAACCTTGAATTGTTTTGTTTAAGTCATTCATTTGTTTTTGTAATTCATCACGTTCTTGTTGTTGTTTATGTAAAGTGTCATTTTGTGTATTAATTTGTGATTTCACGTCAGAAATTTTATCTTCTGCAAATACATTTGGTGTTAGTCCTGAAAACATTAACCCTGCAACTAATGCGCAAGATGCCATTTTTAGCTTTTTCATTTTATTTTTTACACCGCTTTCTTTTTTCTTTTTCCGTATATAACCTATAAAATTTATACCATAATTCGGGATTTTTTTTGCTAATGTTACGTTTTTGTAAAACAAATGTAATATTATTTGTAGCTCTAGCGCAAAATTCGTATATTTTTGTATGTATGTGTAGAAATTTATATACTTTTCTCACTTCTGTGAACAAAGAAAAAACGTAAGGAATCCCTTACGTTTTATTAAATATACGAATACAAATGAAATGCTACTTCATCCATTTCTCAGCCCAATTTTGGACCTCATCCATAACACTTTCTAACGCTTTTCCCTTGTCAGTTAAGCCATACTCGATTCGAACTGGTACTTCTGGATAAACATCACGAACTACAATGCCCTCGCTTTCCAATTCCTTCAAACGCTCTGACAACATACGATCGCTCATATTTGGGATGATATCTGCGATTTCTCTAAAACGTTTCGACTCTTCAAGCAAAGATTTAATAATTAAGCCAGTCCATTTCTTACTAAGCAAAGTAAAAGCTGACTCAAACTTTGGACATAAACAAGAATTATGCTCCATATGTTTCACCTCTCTTCTATTATAATATAGTTTCTTGTAAAAAGTAAGTTATAAAACTTTCCTCATTATTTTATTTTACGTACATTTTACCATTTCCAAATATTAACTTGTCAACTAAACGTAACATACCCGTAAAAAAACCCTCTTAAAAAGAGAGCTTTTTATATCTTTATTACTTCGTATACCATCCAAGACCTAATGCACCTTCACCTAAGTGCGTACCAATTACAGCTCCAAAATAACCTGTACGAATTGTGACGTGAGGATATTTTGCTTCTAATTCTTTCTTCCATTCATTCGCTTCCTCTTCACGTTGCGCATGAATGATAACTGCTTCCATAGGTACACCTTTACTTGCTTGCTCATCAAAAATTTCAATGATACGTTTTAATGCTTTTTTACGTGTACGAATCTTTTCAAACGGAATAATGATCTTATCTCTAAAATATAAAACTGGCTTCACTTGTAACAGACTGCCGATGAAAGCTTGCGCGCTATTTAATCGACCACCACGTTGCAAATGATGTAAATCATCAACTACAAAATAGGCGTCCATCGTTTTCTTCATTTCATCAAAACGAGCGATAATCTCTTTTGGATTCTTTCCTTCACTTGCTAACTTTGCACCTTCACGCACATAAAATCCTTGTACTTCACAACTAATTTCAGAGTCATACGTATATACATCAATACCCTCTACCATCTGTCCAGCTGTTGTTGATGTTTGATATGTACCACTAATTCCACTTGATAGGTGAATACTAATAACTGCATCATAATCTTTAGCTAGTTCTTCATATAGCTCAACAAACTTTCCGATTGCTGGTTGAGAAGTTTTTGGAAGTTCCTCTTGTTCACGTACTTTCACATAAAAATCATCTGCTGAAATTTCAGCTTCTTCTTGATAAGATTCTGTTCCAAACACAACGTTTAATGGAATCATATATATATTGAGTTCATCACGAATTTGCTTCGGTATATATGCTGTACTATCAGTAACAATAGCTATTTTCATTTTCGTACCTGCCTTATAAAAAGTTTTATTTCCTAATTTTACACGAAAACTACAAATGGTGCATCCATACAGGGAAATGCCGGTTGAAATTATACTCACCATCTCGACAAATTACAACAAAAAGATAAAATAATCACCAAAAACTTCAACGTATTTAGAAAAAATGTTTGAATATAAAAAGCCTCGCTTTTAAAATGGAAAGTACTAGTCATTTTGATAGATAGGGGCGTATACAAGTGCTATTACAATATTTAACAATCAAAGACTACGGCGAACACGAAATCGTCATTCAAAAATCAAGATTTATTTGTTATATTAGCCGAGCAACGACTGAGGAAGAGGCTCAAGAATTTATACAAAAAATAAAAAAACAACATTGGAATGCAACACATAATTGTTCCGCTTATTTAATTGGCGAACAAGATCATATTCAAAAAGCAAATGATGACGGCGAGCCTAGCGGTACAGCTGGCGTACCAATGCTAGAAGGACTTAAAAAACGTGGACTAAAAGATACCGTTGTTGTCGTAACACGCTATTTTGGTGGCATTAAACTTGGCGCAGGTGGATTAATTCGTGCATATGGAAAGTGTACAAGCGAAGGCATTAATCATGTCGGTGTTGTCCAGCGAAAACTAATGCGTGTGATGCAAACCGAGATTGATTACACATTACTTGGCAAAGTGGAAAATGAATTACGCAATTCAAAATATGCCATTAAAGATATACATTATCTAGAAAATGTCACATTTGATACGTATGTTGAAGAAGACGGCAAACAAGCCTTTACAGATTGGATGATTGAATTAACAAACGGGAAATGTACAATTACAGAAGGAGATATGTTGTACTTAGAACAAGATGTTATCTAAGCATAACTCTTTTATCACCTTTAAAGATTAATGTAGTGAATTACTTCCCTACAAATGAACTAACGAACTAAGGAGATTATATATGGAAGAACGTTATTATCATCTCCAAAATAGCAGAATAAAAAAGAAACGAAGAAGGAAACTTTTCTTCTTCCTTATTTTCGCATTTTTATTTGGCAGTATAGGAGTTTATGTGTTAAATTCTTACTCTTCTCTTATGGGGATGTATAGTGGTTTTACTCGTGAAAAATCGGATTTAAGAAACAAAGATGTAGAAATTACAAAGGAACCTTTTACAATTCTCATTATGGGTATAGAAGATTATGCGACAGACGGTCAAAATGGTCGTACAGACTCATTAATGTTTGCAACAGTCAACCCGAAAACGCAAAAGATTTCACTTATGAGTATTCCTCGTGATTCTCGAGTTACAATTGTTGGTAAAAATAAAGAAGACAAAATTAACGCTGCCCATGCTTACGGCGGAGAAGAAATGGCAATCAAAACTGTCGAAGGCTTTCTAAAAGTTCCTGTAGACCATTATCTTAAAATTGATTTCCAAGGCTTTAAAGGTATCGTTGATGCTGTTGGCGGTGTTACTGTTGACGTACCCTTCGATTTCTGGGAGCGCTCTGACGTGGATTACTACAAAAAAATTCAATTTAAGCAAGGACAGCAAAACTTAAACGGTGAAGAAGCACTTGCTTACGTCCGTATGCGAAAGCAAGATCCAAATGGCGATTATGGTCGAGCTGCTAGACAAAGACAATTACTGGCCGCTGTTGCTCATAAACTAAACTCCACATCTACTGTATTTAAAATTAAAGATTTAACGGCTGTCGTTGGAAAATATATAAAAACCGACATTCCTATTTCAGACGGACTTGCTCTTTACAATAAAATTTCTGGATTTGATCCTTCTACAATGCAAACGTTAAAGCTTGAAGGCGAAGACAAAAAGGTAGGCGGTATTTATTACTTCCTTCCAGATCCAATCAGTGTAGAAACGGTGCGTAACGAAATTGAAAAAGAATTAGGAGAAAAAGCAAAAAATCCAACTACAAAAAACAACTCAAATCCTGATTCAAATTCAAGTTCTAACGAACAAACAAAAAAAGAAACAAACCAAAATAAAACACCAACTGATCCGCCACCTTCTACAAATGCTCATGCAGAGTGGATTATGCGCAATCAGCCATAACAAAAAGGCCCAATCTATCCGATTGGGCCTTTTTTATTTACTTATTAAAGTGTTGTAAAATTGCTTCTACAATACGCTCTGATGCACGACCATCACCGTAAGGATTAGATGCTTTCGCCATCTTATCATGAGCTTCTTTATCTGATAACAACTCATCAGCAAGACCAAAGATTGTCTCTTCGTCTGTTCCTGCTAATTTCAGCGTACCTGCTTCAATACCTTCAGGGCGCTCTGTTGTATCACGAAGAACAAGAACTGGTACCCCAAGTGATGGAGCTTCTTCTTGTACACCACCAGAATCCGTTAACATTAAGTATGAACGAGCTGCAACATTGTGGAAATCAATTACATCTAGCGGCTCAATTAAATGAATACGGTTATGTTCACCTAAAATTTCATTTGCTATTTCACGAACAACAGGGTTCATATGAACAGGGTACACAACTTGTACATCTTCATGCTTATCAACAAGACGCTTAATTGCACGGAACATATTACGCATCGGTTCACCTAAGTTTTCACGACGGTGAGCTGTCATAAGTACAAGACGATCATTTCCAAGTTTCTCTAGTACAGGATGACTATATGTTTCTTTTACAGTCGTTTGTAGCGCGTCAATCGCTGTATTTCCTGTGATGAAAATACGTGACTCATCTTTATTTTCCTTCTGTAAGTTCGTTGCTGATTTTGCTGTTGGTGAGAAATGAAGATCCGCCATTACACCTGTTAATTGACGATTCATCTCTTCTGGGTATGGAGAATACTTATCCCACGTACGAAGGCCCGCCTCAACATGACCTACTGGAATTTGATTATAAAAAGCAGCTAAGCTTGCAATAAATGTTGTTGTTGTATCACCATGTACAAGTACAATATCCGGCTTCGCTTCTTTCATTACTTTATCCAAACCTTCTAAGCCACGCGTTGTAACATCAATTAAAGTTTGGCGGTCTTTCATGATATTTAAATCGAAATCTGGCGTAATTCCAAAGATACTTAATACTTGGTCTAACATTTGGCGATGTTGTGCTGTTACAGTCACAATCGATTCAATTTTTTCTGGGTGTTTTTGCAACTCTAATACAAGAGGTGCCATTTTAATTGCTTCTGGACGTGTCCCGAAAATTGTCATTACTTTTAAACGTTCAGTCATGTGATTGCCTCTTTTCTTTCACTAATTACAGCTTCTATTATGACATATAAAAATATGTATGAGTACATCCCTTTTTAACGCATAACAGAAACTTTTCTATTACAAATACTTTTTCTTCCCACCGAGTAATAATCTATCTTTTGTTTCTTAACATCTTCATCAGTATAACAATTTCTCCCATCAAATAAAATAGGCTCCCTCATAAGTTGTACGTACTTTTCTAACGGATAAGTTTGAATATCTTCCCATTCTGTTACGATAAAAACCGCACTCGCATCTCTAATCGATTCATCTATACATCTACTATATTGTATAGCATCTCCAAATATATTTTTCACATATTGAATTGCTTTTGGGTCGTAAAGAACAATATCTGCACCTATATTAATTAATGCTTCTATTATAATAAGAGATGATGCCTCTCTAATATCATCCGTATTCGGTTTAAAGGATGCGCCAAGAACTGCAATCCGCTTTTTATTCATGTTCATGACTTTTTTCGCTTTTTCAATCAATAGCAGTTGTTGCTTATTATTTACTTCAATAACCGCTTTTAACAAACGAAAATCATGAGCAACATTTCCCGCAATTTGCACCAGCGCTTTCGTATCTTTTGGAAAACATGATCCCCCGTATCCAATACCTGCATTTAAAAAAGATGCACCGATCCTCTTATCCATTCCCATCCCTTTAGCAACATCCAATACATTTGCGCCTACCTTCTCACATATATTTGAAATTTCATTAATGAAACTAATCTTTGTAGCTAAAAAGGCATTCGACGCGTATTTAATCATCTCTGCACTTTTAATATCTGTAACATACGTTTCTAAGCGTAATTCGCTATACAAACTCTTTACTCTTCTTGCTACTTCCTCACTATCTGCTCCAATTACAATACGATCTCCATGAAAGAAATCATAAATACCTGAACCTTCACGCAAAAACTCTGGATTCGATACGATATGTAATGTATATCTCCCCTTTAACTCCTCCTCAATCCATCCTTTCATTACATCATTTGTACCTACTGGAACTGTACTTTTCGTAACAACAATAATATCGTTCGTCGCATATACTCCAATATCATTACAAGCACTCTGAATATATGTTAAATCCGCCGTCCCATCTAATAAAGGTGGTGTTCCAACTGCAATAAATATAAACTCTACATCCTCAAACGCCTCTTCTTTATTTGATGTGAAAGTTAAAGCATTATTCTCATATGCATGATTTATTAATTCATGTAATCTAACCTCATAAATAGGTAAATCCCCTTGTTTTATCCGTTCAATTTTCTCATCATCTATATCAAAACATGTAACTGAATGCCCCAACTTTGCCAATCCTACTCCTGTAATCAATCCAACATATCCAGTACCTACTATCGTAATTTTCATTTCCTTTTCGCACAGGAATATACAATAGAAAAGATATGAAATATAGAATTCTCCCTGCGCTTCCCCCTCTCACATTAAAAATGAGAAAACTCTTTTCCTTTTTCATTATATGAATTACTTCCCTCATTCTTTTTAAAGTTTTTGTAAAATTAAATGCACTATAATATAAAGTGAAACTTAATCATTGGGAATCCAGTTACCAGCTCACTCCAGATAAATTCCCACATTTTAACACGAGACTTACTCATTTCTACGTGTAACACTTATAATACTGAACTAAAAGTATTCACTATCGAAGAAAAAGAGGAAATGTCATATTCCAAAGTCCAGTACGATTAACCTTCTTATATGATTCAATATTCTATATACAATTGTCATATATTCTATCCGCTTCCATTAACCGTAAAAAGAAAAAAAGATTGAATTCTAATCTTTTTGTGATACCATATGTTATGAGCCTGTAAATAAACATCATAATTTTCAGATAAATATATTTCCAAAAAAAAATTACGTTAGACTATAAAGGGTGGGGTATTAATGGACTCACAAGTGATTTATGCCATTTTGGCATCTTTCATCACTGTACTCGTCGTTACTCCTTTAGTTATTAAATTAGCTTTTAAAATAGGAGCGACAGATAAGCCAAACGCACGTAAAGTGCACCAAAAGATTATGCCACGTCTTGGCGGGTTAGCAATCTTTATCGGTGTAGCTGTAGGATTTGTTGTCGGCGGCTTATATGAGCAAAGAATGTTATCGATAACGCTAGGTGCGATTATCATTGTAATCATCGGAATTTTAGATGATATGTACGAGTTATCTGCGAGAGTAAAATTCGGTGGACAACTGTTAGTTGCCATTATGATTGTAAAAAGTGGATTATTAGTGCAAGTATTATATATCCCATTCCTTGGGGATACTGAACTTGGATGGCTTGCTTATCCAATTACAGTATTTTGGCTTGTAGGTATTACGAATGCAATCAACTTAATTGACGGCTTAGATGGATTATCTGCTGGGATTTCATCTATCGTACTTGCAACGCTAGCATATATGGCCTTCACTAGCCCATGGGGTACTGGAACAGCGATTATCTTGCCACTCGCATTAATTATATTAGCAAGTACAATTGGATTTTTATTCTACAACTTCCATCCAGCAAAAATTTTCATGGGAGATACAGGAGCACTATTTTTAGGATACTGTATTTCTGTTATATCGTTACTTGGATTATACAAAAGTGTAACGTTATTCAGTTTTATTGTTCCAATTATCATTTTAGGTGTACCTATATTTGATACGATATTTGCAATCATCCGTCGTATCGTAAATAAAAAACCTATTTCAGCACCAGATAAATCGCATTTACATCACCGCTTACTTGCAATGGGATTCTCTCATCGCAAAACGGTACTAATAATATACGCATTCGGTATTTTCTTTAGTGTAAATGCCATTATTTTCACTAGTGCAACGTTATGGTTATCCATTATTCTTCTTTTCGCTTTGATTTTCTTCACAGAAATCATTGCTGAAATAATCGGGCTTGTACATGAACGTTACAAACCACTTATTTCCTTTTATAAAAAAGTGAAAAAACGCGAAGACTAATTGTAGTATAGCCTTTACCATTATGAAATATTCAAATAGCACCCTCTTTCTTATAAGAGGATGCTATTTTTTTATTCATTATTTTACATTTCCAAAATATAGATTGTTTGAGAGTTCCTCTATTGGAGAAAGATATACATAATAAGAAACGTATCAAGTTTTCTTTTTACATCTTGATTGTCAAACTGAGGGTGAATGTTATGATCAAGCGAGTATTGCAATGTATTATTTTATTTTTAACCATTACTATGTACGCATCATCTAATACTGAAGCAACAACTGTTATTCCTGCTGAATATCATCCAAATACTGAAACGACCTCTCCTACACAAAAAATTGCGTACTTAACATTTGATGACGGGCCAAACAAATATACTACACAAATTTTAAACATCTTAAAAGAAAAGAACGGAAAAGCAACTTTCTTTGTTATTGGCGGAAAAGTGCCACATTACACAAAAACGATGCAAAGATTAATTAAAGAAGGACATTATATCGGTCTCCACAGCATGTCACATGATGTAAAACGCCTTTACACTGGTGACCCTTCCACTTTAATTGCAGAAATGGAGCAAACACAAAGCATTGTCCAGCAAGTTACGAAATTAAATACACATCTCGTTCGCGTTCCATATGGTAGTATGCCTTACTTAAAAAAGAATTACCGTGACGCACTTGTATCGGCCCAGTATAAAATGTGGGATTGGACAATCGATACATACGACTGGAAAAGCTATGACAATCCTTCTGCCATACTCGAAAGAGTACGTAATCAAAGTGATGAACAAGTAGAAGTCATTTTAATGCATGATTCGAGTGTAACCGTACAAATACTGCCAAAAGTAATTGATTATTTACAGTCACAAGGATACAAACTTCTTCCCTATAATCCTTCTTCTCATCTCAAGGTAAATTTTTGGAAAGACACAAGATTGTAACAGCTTTAGTGCCTATGTGCTAAAGCTGTTTTATTTTTCTCTTCCCACCCTTCCCATTTTTGTGTAAAATTTTAAATAGTGATGAAGTTTCGAGGTGAATAGAAATGAAACGAATAGATCTCATTTTTAACGCAATACAAGAAGGCAATTATACAGAAGGTGTAACCGCATCAGAACTAGCTACCCTGTTGCAACTAGATCGCGCCAATGTAAGTAGCGACTTAAACAAACTTGTAAAAGATAAACGTTTATTAAAAACAAATACGCGACCTGTTCGTTTTTACATAGAAACGAACACTTCGTTGGAAACGCATTCAAAAGAAGTAACTTCATTAGATACATTTGCAATTGAAAATACGAGCCTTAAAATCGCAATTGAAAAAGCGAAAGCTTCTATGCTCTATCCTCCAAACGGTATGCATACTTTACTACTGGGAGAAACAGGGGTCGGAAAGTCTATGTTTGCTTCTTTAATGCACGAATATGCAATTGAAGTTGAACAGCTTCCTAAAAATGCACCATTTATCGTCTTTAACTGTGCTGATTACGCAAATAATCCACAGCTACTACTCGGGCAATTATTTGGGATTAAAAAAGGAGCTTACACAGGAGCAAGTGATCAAAAAGGATTAATTGAAAAAGCACATGAAGGAATTCTTTTCTTAGATGAAGTACATCGCCTACCTCCAGAGGGACAAGAAATGCTTTTCACCTTTATTGACCGCGGAGTGTACCGCCGCCTTGGAGAAACAGAGAACGAACGTAAAGCACAAGTATTAATCATTACTGCAACAACAGAAGAACCAAATTCATTTTTATTAAAAACATTTACAAGACGTATACCGATGACTGTTACGCTGCCACCACTTCGTGAGCGTACACATAAAGAGCGCTTTGCTTTACTACAGCTATTTTTCACAAATGAAGCAATTCGTCTGCGAAAAGACATTCACGTTAGCCCAAATGCAATGCGTGCTTTCGTCTTTTATAATTGTCCCAATAACATTGGTCAATTAAAAACAGATGTTCAAATTGCCTGTGCGAAAGCCTATTCTGATTTGGTCACAAAGAAACGTGATTCTGTCTATGTTTCAAGTACAGATTTACCTTGGTATATGAAAGAAGGGTTGTTCATTGAAAGGAAGAGCCGTCACTTATACCAAATACCAAATGAAACATTTGTATTTACAGGTGAGGAAGGTTGGAGTAATCATAAAACAGAAGATGAAAAACGCTCTTCTATTTACGATTATATTGACTATAAATACGAAGAACTTCAAGCCCGTGGTATCGAAGAGGAAGAATTAGAATTACTAATAGAAAATGATGTTCAAAGCTTTTTCGTACAATATTTTAACCAAATATCCAAAAAAACAAGCCATGAAAATGTTTTTAAAATTGTGGATCGTAATATCGTTTCCGTATGTGAAAAAATAGCGGAACTTGCTGAAAAGCATTTATCTAAGACGTTTGATGAAAAAGTATTTCTCGCTTTAAGTTTACATGTACAGACAACTCTACAACGTTTACAAAGCGGAAAACAAATACATCACCCACAATTAAATCAAATTCGTACGAAATATAAAGAAGCTTTTTCCGTCGCTATGCAATGCATTCAACTACTGGAGGAAGAATTACAAATAACAATGCCTATTGATGAAGCTGGCTTTTTAACAATGTTCTTCGTTGTTGATCCAATTCCTGCCTCACAAACAGAAGTAAAAGTATTAATATTAGCACACGGTAATGGCATCGCAACTGAAATGGCAAACGTTGCAAACGAACTTCTCGGCATTGAGGAAGTAACCGGTATTGATATGCCGTTACACGAATCACCGAAAGATTTCTTGGAACGTGTGAAAGTGTATATGAAAACACTACAAAATGTAAATGGGCTTCTCTTACTTGTTGATATGGGGTCACTTGCTTATATCGGTGACATATTAGAAACGGAGTTCAAAATCCCTGTACGTGTTCTCTCGATGACGAGCACACCACATGCACTAGAAGCAGCTCGAAAAGCTCAGCTCGGTTATTCATTAGATGCGCTGTATGAAACAGTAAAAAATTTAACACCATTTTACTTAAACGTACAAGAAGAAAAGAAAAAACCTCTCTCTCCAATGAAATCTGTTATTTTAACAGCTTGTTTAACTGGTGAAGGAAGTGCTTTAGCTATTCAAAAAATGTTAGAAAACTATTTAAGATTTGATAAAGACTTAATTGAAATTATTCCGATTAGTATCGTCCATGAAAAAGATTTAACGAAAATGATTGAGAACATAAAAAAAGAGCGTAACATCATTTGTATCGTCACGAATTTCGATGTGCAAGTGCCGTGCTTAACATATCATTTCCAAGACATCGTAAACTACACAGTAATTCAGCCCATTCAAGAATTAATTACGTATGAAGAAACATATGCAAAAATGGCGGATATTCTTGAACAACAAATGCAGCGTAACGATGGGGCATTACTGATCAAAACAATTCGTTACGCATTAAATACAATTCAAGAATTAATTTCCTTACAGCTAACTCCTGATAGCTTAATGGGCGTTATTCTGCATATGAGCTGTATGGTTGACCGTCTTCAAAAAGGAGAAAGCCTTCTTCCTCATCCTGATAAAGAGAAAAGAAGACAAGATGAATACTGGATGTATATGAAAGTAAAAAAAGCATTGCAACCAATTGAAAATACATTTGAAATACAAATACCTGATGACGAAGTATTTTACGTTATGGACTTCTTTATTAAAAATCAGCCTGCGAAAAATTAATCGAGGCAGTTTTTAAAAATATCGACCGTAACGCGAGTTATATCAGCGATTTTCAAAATATATCGCTTTACCGACAATAATCGCTAAAACTAGCACCTTATATTAAGAAGAAAAGGCTGTTCCAACATATGGACAGCCTTTTCCTCTATTTCTTTACTTTTCTAACTCGCCCTCTTATTTCTCCTCTTTTTTGTGATTTCGTATGGACATTAACATATACGTTTGCTTGAATAATTTCTTGAAGTAAATGTACAAATGATTTCCCTTGTAAAGGTCCCTCAAAATCCTCCACATTCACTACACCAGTAATGCTTCCCTCGTTCAAGCTAATACCTTGCTCCAGTGGACCATACAAATATAAAACAACAGGACCAATTTGAGTAGACTTCCCTAAATGAATTTGACACGATGTAACCTTTTCTATATTTTTTAGTATGACTCTGTAATGCAATTTCGTTAAATCATCACTAAAAATAAACTCTGCTACCCCAAAAGCTTCTGTATTTACAGGAGGCACTTCCCTCTTACCTGTTAACCTGGCAAAGAAATGTGTTGTCATAAGGCATTCTCCTTATATAAATTTCCCAGCACTACTTCTACTACTTTATGGTTTAGACATAATCATTTATGACTTTTTCAATTTTAATTACAAAGAAAAGATTCACAAAATCTTTACATTGTAATTGTTCCTGTAGATTGAAAGTCTCTTGTATAATGCACATAGAAAAACATTATAGGAGGTTCCATTGAAAACTAACAAATACACTTTTCATACATTATTAGAGATTTTTCTCGTCTCATTTAAATTAGGACTTACTTCATTCGGCGGTCCTGTCGCTCATCTCGGCTATTTCCACCACGAATACGTGCAAAAAAGAAAATGGATGGATGAACGAAGCTATGGAGATTTAGTAGCACTATGTCAATTCCTTCCCGGTCCTGCCAGCAGTCAAGTCGGTATGGGGGTTGGATTATTACGGGGCGGGCTATTAGGAGCTATTATTTCATGGATTGGATTCACTTTACCGTCTGTGCTTGTTTTGGTTTTCTTCGCCTCATTCCTTAATCAGTTCGATCTTGGAAGTGCTGGCTGGATTCATGGACTAAAACTTGTAGCAGTCGCTATTGTCGCTCATGCCATATGGGGAATGGCGCGGAAGTTAACTCCAGATCGAAATCGTGCAACGATTGCGATTGTAACTGCCGCAATCGCCTTATTATGGCCAAGTAGTTGGACACAAGTCACCCTCATCATAATATGTGGCTTTATCGGCTGGTTGTTATATCGCAACCAACCAATTAGCCAATCTCAACATATAAAAGTACCTATTTCAAAAAAGATAGCAGTTTCTTGTCTCGTCTTATTCTTTGGACTATTACTACTGCTACCAATATTAAGACCGTTCTCTTATTACATCGCTTTATTTGATAGTTTCTATCGCTCTGGCGCACTTGTATTTGGAGGAGGACATGTCGTGCTGCCTCTTCTTGAAGGTGAGTTCGTACAAAACGGAATGATGACGAAAGAACAGTTCCTAGCTGGATACGGATTAACACAAGCAGTACCAGGACCACTGTTTACATTCGCCTCTTATATAGGAGCAGTGTTAAACGGGACGCTTGGGGCATTACTCGCAACAATTGCAATTTTCTTCCCTGCTTTCTTACTCGTTATTGGTGTTTTACCATTTTGGAACAGCGTGAGAAAAATATCATTCATACAAGGCGCACTACTTGGAGTCAATGCAGCTGTTGTCGGTATTTTACTAGCAGCTTTTTATGATCCTATTTGGACAAGCACAATTATGAACTCTGTAGATTTTGTTTTTGCATCTCTTCTATTTTGCTTGCTCGCTTTTTGGAAAACACCACCTTGGGTTATCGTTATACTCGGGGCATTTGGCGGATGTGCTCTATCCATTTTATAAATAAAAAACGACGGCATGATGTAGCCGTCGTTTTTCTATTAAAACTTCACAAGCTCTATTCCTTCTGGTAATTCGCTCTCTGTTAAAATACGCAATTCCTTCACACGATCCATTACGTAAGAAGAACGCTTCACAAGCTCTGGATCAATATAAGCTGGATGAACCATAATTTCTACCGTTTGTTCACCTTGTACTCTTTCTTTTAACTTCACAAAGTAATCTTCCGTCACACCATCCGCATAAAAGTCACTGTAAAACACATCAGAAAATGGGCGCACCGCTCTATCTTCCTCACAACGACGAATCGGAACATTATATGTAGCCGCTAATCTCTCAAGAACATCATGTAAAATCGGTAAACCATGCACATGATGATGACTATCTAAATGAGTTGGTGTTAATCCGTAAGATAGGAATTTCTCAATTTGAGCAGTCCACTCTCTCTCAACTTCTTCTGGATTTATATTTCCTTCCCTTACGACACCTTGTTTATGAAACAATCCATCGCTACTTACAAGTGATGGTACGTCTCCAAGAAGTGGTTCTCCTGCCGTTAATACAAGATGTACTCCTACTCCTAGCGTTTCATACTCTTTGGCTAAGCGTACCGCATGCTCTGTTCCTGGCATATTCATCATCATCGTCGTTGAATTTACAAGTCCGTTTATATGCCCATCAATAATGCCGCAATTTGTACCTTCTGTAAGACCGAAATCATCTGCGTTTACAATTAACTTAATCATCGTAATACCTCCTAATAAAGTGAAACTTTAATCAGTGGGGGGTTTTCTCCCCCCCCCACTGATTATTAGTTGAACCAATCGGACTTTTATGGGCAGTTGATCCCCCACCTAATTTCTTTGTTTTCGCTGAATTTTGAGGTAGTGGTCTTACTGCCCATTAAAGTGGGATAGAATAAAAAAAGCGGGCTAAATAGCGCCGCTTTTACTTCTCTACCTTTTTGAAGAACTGCGGAAGATATTCTTTATGTGCTTCCAACATTTCATCTAAAATTTGTCTTGCAACTGTATCTGATGGTACAAGTGGATTAATTGTCATAGCAAGCAGCGCTTTATGATAATCACCTGTAACAGCAGCTTCAATTGTTGTGCGCTCAAATGATTTAATTTGCTGTACTAAACCGCGAACTGGTACTGGAAGATCTCCGACCGCAATTGGTTTTGGACCTTCTTTCGTAATAATACAGTTCACTTCAACAGCAGAATCATCTGGTAAGCTTGCAATTGTTCCGTTGTTTCGTGTATTAACAGGCTGGATATCACCTTTATTGTTGTAAATAGACGTAATTAAGCTACATGCTGCGTCACTATAATAAGCGCCGCCACGTTTTTCTAATTGTGGTGGTTTAATATCTAAATTCGGGTCTTTATATAACTCAAATAAATCATTTTCTAATTGTTTTACTACTTCTGCACGTGTACCTTTTTCAACAGAAGCTTCTTTTTCTTCTTCTAACATTTCACGTGTTTTGTAGTAATAACGATGATATGGACATGGAATTGCACGAAGGCCGCGAATAAAGTCTGGTTCCCAGTTAAGCGCTGCGATATTTTCCATCGTAATTTGCTTTTCCGGATCTGTTACAAGCTCTAACACACGATCCATTACACTTACGCCATCTAAGTATACATCTAGTCCGTATACCATATGATTTAAACCTGCAAAATCAACGTGGACACGACTTGCATCTACTTCAAGTAATCTTGCAAGACCCATGCGGATTCCGATTGGAACGTTACATAGACCAACTACTCTTTGAATATTTGTATAACGAAGGACAGCTTCTGTTACCATACCAGCTGGGTTCGCAAAGTTAATTAGCCATGCATTCGGACAAAGCTCCTCCATATCTTTACAAATATCTAAAATAACAGGAATCGTTCTCAGTGCTTTGAATAAACCACCAGGACCATTCGTTTCCTGACCGATTACATCATATTTTAATGGGATTGCTTCATCTTTTGCACGTGCTTCTAATAAACCAACGCGAAGTTGTGTTGTTACGAAGTCTGCATCTTTTAATGCCTCACGGCGATCAAGTGTTAAATGTACCTCGATTGGTAAACCAGATTTTTTCACCATACGTTTCGCTAAGTTACCAACAATTTCTAACTTTTCTTTTCCTGCCTCAATATCTACTAACCAAATTTCACGAACAGGAAGCTCATCATAACGTTTAATAAATCCTTCAATTAACTCTGGTGTATAACTAGATCCACCGCCGATTGTAGCAATTTTAATTCCAGTCATGCTTTATTCCCCTTTCGCTTCAAGCTTTTTATAAAGATCGATAAACTCTGCTGCTAATTCTTTCACTGTAATCGCATTCATTAAATGATCTTGTGCGTGAATTAAAAGAACACTAACCTCTGTTTTTTCTCCTCTTGCTTCTGATTGTATGAGCTCTGTTTGGAAATGATGCGCTTCATTAATCGCTTCTTTCGCCTTTACCATCGCTTCATCTGCTTCTACCATTTTCCCCTGTTTGGCAAATTGAAGTGCCTCCATCGCAAAGCTTCGTGCGTTACCACTATTTAAAATCAATTGGAATGGAATTTGTTCTGCTGTAGTCATCATAATTACCGCCCTCTCTATAAGGTTCAACCGATTTAAATACCCCTTCAGTTTGAACATGTCTATTAAAGTATGAATTTATTAATGATAGTTTAGTGTTCATATAGATGTTTTTCATCTTTTTGAACATGATATAAAGGTAATTGTTCTCACAGGTATCGTTGTCTATGAGAACAATTACTATGTTACATAGGTACAGAGTTGTTATTTTCTTGTGCTGCTTTCTCAGTACGGATAACTGAACGATCGCATGCGACAACGAATGGGAAGTAAATCGCCATTGCAACAACAAAGTTGAATAATTGTAAAATCGCACCAGAAGGATGTAAACCTGTTACAAGATACCCACTAATAATTGGTGGAACGTTCCATGGAACCATCGCTACTGTTTTTGGTACCCATCCTAAGTAAATTGCTGTATAAGATGTAATAACTAACACAACAGGTGTTAATACGAACGGGATGAATAAAATTGGATTTAATACGATTGGTGTACCAAAGATTACTGGTTCGTTAATGTTAAATGCACCAGGTCCAATTGATAGACGAGATACACCGCGTAATTGTGCACTTTTCGCTACAATTAATACAACTACTAAAAACGCTAATGTTGCACCAGAACCACCAAGATATACGAAAGTATCAAAGAATGGTTTTGTAATAATGTTTGGAACATCAAATGCAGATGTACCATCTTGGAATAACTTAATATTTTTCTCTAATGCTGGTAAATAAAGTGGCTCAATAATACCACCAACAATATTTGGACCATGTAAACCGAAGAACCAAAGTACATGTACTAATAACGCAATAAAGATTGCACTTGGTAACGTACCCGCTAAACCTTGTAATGGAACTTGTAATGTATTAAAGATATACTCATGAACACTTGTACCTGCTAGTTTTACTGCTAATTGAATACTTGCAATACCTGTTAAAATCACAAATGCTGGAACTAAAGCAGCGAAAGATTTCATTACTGCTGGTGGTACACCGTCAGGCATTTTAATTGTAATGTTTCTTTGAACAAAGAAGCGGAATATCTCCGTTACGAGTATGGAGACAATAAGTGAAACGAACAAACCCTGTGCGCCTGTCCAAAGCATATTTATTCCAGCTTCTTTTGGTGTTGTTGGTGTAAGAATAATTAATGCACCAAACGAAATAATACCTGCTGACAATCCATCAACACCGTAAGATTTTGCTAAGTTATAACTTATGGTAACCGCCACCATCAGAGCTAATACCCCGAAGGACCCTGTCCACATACCAGCACCAATTTGTGTCCAAGTTTCACCGAATAAATCTTTCATAAAATTTTGGAATGCTGGAATCGGTAAACCATTAACTAGTACTGCCATCGAACCAACTAAAATAAGTGGCATAACTGCAATAAATCCATCTCGGATCGCAGCTAAGTGACGTTGCGATCCGATTTTACCAGCAATCGGAACCATGTACTTCTCCATAAATGCAATAAACTTTTGCATTTTACTTCCCCCCTAATTATTTTTTAAGTGTTAATGCGTGATCTAAAACTGCTTCTCCATTCATCATGCCGTAGTGCATTGGATTGATAACGTCGATTCCAACGTTTCTCTCGTCAGCAAGCGTTTTCATTGAAGAAAGCATGTAACGAACTTGTGGTCCTAGTAATAATACATCTGCTTGATCGATATTTGTTTTTACTGCATCCCCAGATACAGCCCAAATCTTTCCTTCTAGACCGCGAGCTTTTGCGGCCGCTTCCATTTTTGTAACTAGTAAACTTGTAGACATCCCTGCTGAGCAACATAATAAAATATTCATTTGAAAATCCCCCTTGTGTAGTATAAAAAATTTATGTTTTATTTATTTTTCTTTACGCTATTTATTAATGCAATTAGCGTGCCAACTTTTTAAAACCACTAAAATCAGCACTTTTTCGACTGTTTTCTTTGTGTGTTAACGCTTTCAATTAGTGTGTTACTCAAAAAACACACAGTGTGTTATAAAACAACACGCTTTTAACACATAACTGTATGAAAATAGATTAGTGTTTAGTTGTCTAGTTATGCTTAACATAAAAAAACACTAAAAAATCTTTCATCGTAGAATCTAGTAAAAAAACAACATGCTCTTGAACACACTCTTCTATCTATTGTCCAAGCAAATTCTACTAGATTACATAGAATAGAGTAAAATAACACAATTCGAAAGGAGATTCCTATGCCAAAACATAGAAAACAAAGCAAAATAAAGATTTATAGAATAAAAAGCTATAAAAAAGACAAGCGTTCTGAAGTAGACTCTGACAAATTTGAACTAGAACAGCAGGACAAGCACGATACACAAGACAAACAAGATAAACAGGATAAACAAGTACAATCAGAAAATGTAATTATAGTACCCACAGATTCACACAACTTAGATGTGTGGGATGAAATTTCTCTAAAGGAAATACAAGCTGGTGAACATACAAATTTATTTAAAGAAAAGAGTAATTATCAAAATATTAATTTAGTCCAAGTAAACGATATTCGCTTATACTTGGACAAGCAACTACAATTCAGCTCCGTCGATGAGCAAATTTATCATGAAGCACTTGTACATCCAATTATGTCAAAAGTAATTGATCCAAAACGTGTTCTCATATTAGGCGGTGGCGATGGTCTTGCCCTGCGAGAAGTTTTAAAATATGAAACTGTACTACATGTAGACCTTGTTGACTTAGATGGATCGATGATTGATATGGCTCGTAATGTTCCAGAATTAGTTTCTTTAAACAAAAGTGCATTTTTTGATAATCGTGTAAATACACACGTATGCGATGCAAAAGAGTTTTTAAGCTCTCCTTCCTCTTTATACGATGTAATCATTATTGATTTCCCAGACCCAGCGACAGAGTTGTTAAGTACTTTATATACAAGCGAACTTTTTGCTCGTATAGCTACATTCTTAACAGAAGATGGCGCATTCGTCTGCCAATCTAATTCACCTGCTGATGCACCTCTAGTATACTGGAGCATCGGTAATACAATTGAACATGCTGGACTAACTGTGAAAAGTTATCATACAATCGTTCCTTCTTTTGGAACTGACTGGGGATTTCATATCGCTGCTAATTCTGCCTATGTACTAGATCAAATTGAACAATTATATGTAGTACCAACTCCTCGAACCTTGCCTGCTCTTCTTTTTCCTTTATTTCAATTTAAAGAAGAACATCTAGAACAACGCAACCTCGCTCTTTTAAATTCAGAATCGAACCTTATCCTACATCAATGCTACAAACAGGAAATGAAGTTTTGACGATATTATAGTAAGGAGTGTTGCCTATGGAATATTCTACTTTTGGCAAGCATATAATAGTAGATTTATGGGGAGTAGATTTTTCTCTACTAGATGATACGCACTTTTTAGAATATCATTTAGTTACAGCTGCAGATTGCTCTGGTGCCCATGTTTTAAACGTAAGTAAAAAAGAATTCCAGCCATATGGTGTTACTGTATTAGTGTTATTATCAGAAAGCCATCTTTCCATTCACACTTACCCGGAACAAAATTTTGCAGCTATTGACTGTTATACTTGCGGTACAACCGTTGAACCACAAATTGCGATTGATTATATCGTAAATATATTAAAACCGGAGCGGATGCATATAAAAAGATTAATTCGTGGTATAGGAGAAATTGTTACTGCCGATTAATTATAACTCTTACTCATCCGGAAAAAGGAGGATTGTAAATACCATCAGTGGGATGAACATTCCACTGATGGTACAGGCATATACATAAAGTGAAACTTTAATTAGTGGGGGTTTTGTTCATCTCCCACTAATTATTAGTTGAACCAATCGGGCCTTTACGGACAGTTAAGCTCCCTCCTAACTTCCTTGCTCCAGCCACATTTTGAGGTGGGAGTTTTACTGCCCGTTAATGCGGGATAAAAAAACCTTGCATAAGCAAGGTTCATTCATCCACCGACATCTTCCTATATAACTCTACAAACTCACTCGCTAATTCTTTCACTGTAATTGCATTCATTAAATGATCTTGCGCGTGTACCATTAAAAGAGTAACTTCGGTCTTTTCGCCACCAGCCTCTTTCTGTATAAGCTCCGTTTGTACACGGTGCGCCTCTTTTAATTCCTCTAGCGCTTCTTGTAATTTAGCTTCTGCTTCTGTAAACTCCCCACGCTTCGCACAATCAATTGCTTCCATTGAACAACTTCTCGCGTTTCCTCCATGCAAAATTAAATGAAAAGCTTTCGTCTCTATCGTATCCATTTTACTTCTTTACTCCCCCTTTTCTTCTGCTACTTTTTGTTTATCCCATATTTTTAAGAACGGTAAATAAATGAAAAATGCAAGCGCAAAGTTGACGAGTTGTAAAACAACACCTGAAATTTTCCCACCCGATCCTAAATATCCACTGAAAAGAATAGGTGTCGTCCAAGGTACAGCCGCCCCACTCGGACGTGCGACCCATCCCCATTCCATTGCAAAGTAAGAAACAATTGTTAACACAACTGGAACCAATATAAATGGAATTAATAAAATTGGGTTCATTACAATTGGCATACCAAAAGTTACCATCTCATTAATATTAAATATACCAGGCGCGATTGACAATCTCCCTAAACTTTTTAATTGTTGACTTCGTGCAAATAGTAACATTCCGACAACTAGAGCCAGCGTTGCACCAGAACCGCCCATATAAATCCATAAGTCAAAAAACTGTGCCGTAATGGTATTTGGTACATCTTGCCCAGCTTGAAAAGCAACTCGATTTTGATCCATTAAAGACAACCAAACAGGGCTCATTACACCACCAACAATAGTAGCACCATGAATTCCACACGACCAAAGAACATGAACGAGAATAACTGCTATTATTGCGCCCCAAAGACTAGCACCAAGTACACTAAGTGGTTCCTGTAAAATTTGTCCTACAATATTATGGATACTGCCAAAAGAAGTATTTTCTATAATTAAGCGTAAAATCCAAATAACTGTTACAACAATAAAACCTGGAACAAGTGCCGCAAATGAACGCGTGACAGCTGGTGGAACTGTCTCTGGCATCCTTATAATTATCTTTTTTTGTACAATAAACCGATAAAGTTCAGTAGATATAAGTGCAATAATCATTGCTACAAATAACCCTTGGCTTCCCATTAATGCAGCTGGGATAGCGCCTTCTACAAGTACACTCTCTTTTGTACTTGGTATAATATATGCAACTTGAAATGGAGTCGCAAGTAAAAACGTCACAAGCGACAATGCCCCGGATGCTAAAGCATCCACTTTATAATACTCTCCAAGCCTGTAAGCGATTCCAAAAACAGCTATTAAAGCCATTATATTAAAAGTTGCACTAACTGGATACCCTAAAGCTCTCTGCCAATTCTCACCAAACAAACCTGCCATAAACTCGTTATATCCCGGTATCGGCAGTGCACTAATAATGAGGAAAAACGATCCAATAATTAAGAAAGGCATCGTTAAAATAATTCCATCTCGAATTGCTTGTAAATGCCTCTGCTCTGCAACCTTCCCTGCCACCGGCATCACATACTTCTCTAAAAATCGTATCATCTATCCCACTCTCCTCATGGTTTCATTGACAAAGCTGCTTGCAAGATAGCTTCTCCATTACAAAGTCCGTAATGGACGGATTGAATAACATCAACAGGTACCCCTTTCTCCTTACATAATTCTTTCATTTTCGGTAATAAATAACGTACTTGCGGTCCAAGTAAAAGGACATCAGCTTTATCAATATGACTATTCACTTCAGAACCTGATACTGCCCAGATTTTCACTTCTATCCCTCTTGCCTCTGCTGCTTTCTCCATCTTTGTAACAATCAAACTGGAAGACATTCCCGCTGCACAGCAAAGCAAAATATTCATTCCGCTTCCCTCCCCTTTTTTCTAAACCTAAGTTATGGTGCATCCCTTGCCACCACTAGGTTACAAATATATATGTCTAGATTTCCTGCTGTATGCCGAGCTTAAAAACAAAAATTTCTTGGTTTTCACGCTATTCCATTTATCCGTATTCTCCTAGTAAAGAGGACTCTAACTCGCTATAATGATTCAGTATGATTTTTTAATTGATAGGAGGATATATTTATGAAGGCATATCGCTTTCCACTTATTTTATTATCTTCTATCCTAATTGGTGGTTTCATTGGTTATTTCATGGGTGCCGATGCAGTTGCTTTAAAGCCGCTTGGTGATATTTTCTTAAACTTAATGTTTACGATTGTTGTACCTCTAGTGTTCTTTAGCATCGCATCGTCTATTGCTAATATGGATGGATTAAAACGTTTCGGTAAAATTATGTCTAGTATGGCTGGGACTTTCTTATTTACAAGTATTTTAGCTGCTATTTTTATGATTATTGTCGTGAAAGTATTCCCGCCAGCACAAGGTGTTGTACTAGAACTAACACAACCTGACAAAGCCGGCAAAGCTGTTAGTGTTGCAGATCAAATCGTCGGTATTTTAACAGTATCTGACTTCTCGAAGTTACTATCTCGTGAAAATATGTTAGCTCTTATTTTCTTCTCTATCTTAATGGGGATTGCAACTTCAGCAGTTGGCGAAAAAGGAAAGCCATTCGCTACATTCCTACAAGCTGGTGCAGAAATTTCAATGAAAGTTGTATCTTTCATTATGTACTACGCTCCAATCGGACTTGCTGCTTACTTCGCAGCATTAGTTGGTGAATTCGGACCACAACTTCTTGGAACTTACTTCCGAGCAGCAATGGTATACTATCCAGCTTCTCTTATCTACTTCTTTGTATTCTTCACGTTCTATGCATACCTTGCAGGTCGCAAACAAGGTGTACAAGTATTTTGGAAGAACATGGTCTCTCCTACAGTTACATCACTTGCAACTTGTAGTAGTGCCGCAAGTATTCCAGCTAACTTAGAAGCAACGAAGAAAATGGGTATTTCTTCAGACGTTCGTGAAACAGTTGTCCTTCTTGGATCTACACTTCATAAAGATGGATCTGTTTTAGGCGGCGTATTAAAAATTGCTTTCTTATTCGGTATTTTCAACATGGAATTCGAAGGACCGAAAACATTAGCAATCGCACTTGTTGTTTCTTTATTAGTAGGAACAGTAATGGGTGCTATTCCAGGCGGTGGTATGATTGGTGAAATGTTAATCGTATCTCTATACGGTTTCCCGCCAGAAGCATTGCCAATTATTGCAGCAATTAGTACAATCATTGATCCACCTGCAACGATGTTAAACGTAACAGCAGATAACGCTTGTGCGGTAATGACAGCTCGCCTTGTAGAAGGTAAGAATTGGATCAAAAACAAATTTGCTTAATAGATAGAAAGAGGATGCTCGTTTAGAGCATCCTCTTTTTGTCGTTATTTGTTAATAAGTTGATATCTCCTCTCGCCACAAATTTGTTACAATCTTCACAAATATTCCACATCCATTATCCATTCTCCGTACTATAATCATGTATGGAAAAGGAGATGGAAATAATGACTCAAAGCGCACCAGAATTTAAAGTTTTGCAAAGCATTGCATTTCTCGCTGTTGTTTTGCAAAGTTCCTTATTATATACAATGAATCAAGGAAATGTCTTACTTGAGCAATCTCTCATTATGGGCATGCTATTCAACCTTGCAAAATTCTCAGCACCAGCATTCATATTTATCGTTGGATTTCACTTAATTCGGCACTATACGAAGCAATTAGTATATAAAGAATATATTTCTGAAAAAGCGACACACTTACTCATTCCTTATTTCTTTTGGTCTATTCTTTACCTATTAACAACAAACGATCTTATTACGTTACAAAGTGGAATAAAAAGTTTATTACTCGGAACAGCCGCGCCCCATCTTTGGTACGTTATTATGATGTTCCAAATTCACTTATTGTTCCCTTTACTATGCACACTTTTTTATTGGTTTCAAAAACGAACAGAAAATAAAAAAGACATATATAAATATATGACCTTTTTCGCGTGCCTATATTTTCTATTAATGTGGTTCTCTTCTCACTATATTTTTAATGGAGAAAAATTAACAAGTTCAACAATTTTACATTATACAGATCGATCATTTCTATTCTACTCATTCTATTTCGTTATGGGTGGCATTGCCGCTGTAGCACTAAAAACTTGGCGTCTATTCGTCATGAAACATATCCCGCTTATAACAATATTATTTTTCATCTTATTTTTATTCATCAATTATGAGTTGTTTAGTTTTTACGGAGCAAACTCTATTCATTTAACTGTTTCTACCTATTTAAAACCATCTATGTTTTTATATATCGTATGCGAAATTATCATACTGTATGTGTTATCTATTATGATAGTACAGCGTCGTGGTTTCTTATATAAAACGTTACGTTTCATTGGAAATTACACGTATGGTGCTTATTTAGCTCACTTATTCTTCTTGCAACTATGCACAAAGATTCTTTCTTTATTCACACTGCAAGAAAATACTATATTATATAGCCTATTACTATTTGTGTTAACGGCTATTATCTCTATTTCAACAATGGTCATTTGTAGCACAATACCATTTCATACTTGGATTACAGGGCCTTCTCCTACAACAAAGATGAAATGGACGAAGGTTGTATTCCGAAAAAATCATAAAAAACTATTCAAGCCATATATTTGATATAATGATACGCATATAAAAAGAAAGCGAGAGACACCTATGATTAATCAAGTTGGACAAATTATGCTATATGTAAATAACCAAGACGAAACAGTACAATTTTGGACAGAAAAAGTAGGGTTCCAAATCATTGCGGAAGAAAATAACGGAAACGGATTCCGCTGGATTGAAATTGCGCCGGCGAAAGAAGCAGGAACAAGCATCGTCCTTCACGATAAAGCGTTAATCGCGAAGATGCAACCTGAATTAAACTTAGGTACTCCTTCACTTATGTTCTTCTCTAATAACTTAGATCAACTGTATAAAGATCTTTCAGAGAAAAATGTCACAGTTGGACAGGTTGTAGATTTACCTACTGGTAGAGCATTCAACTTTGCTGATAATGAAAATAATTACTTTGCAGTAATGGAACGTAAATAAAAAATAAGCTATCCGAAAAAATCGGATAGCTTATTTCATTTTAAGAAACTTGTTCTGCATTCGTTTCTTTATGCTGTATATGGCTCGTGATCCAAGCAATTCCACCGACAACAACGAGATAACATAACAATATTAAAATTTGCATTTGTAATTGCGACCAATCTCCTAAAGAGATAACATCTTGTAATCCTCTAAGAGAATGGGACATTGGGAGAAACTGTCCAATTTTGCTAAGCACAGCTATGTTTAATTCTCCTGGGAAAGTACCTCCACTCGTCGCTAATTGCAGGACAAGAAGCGTTACCGCTAAGAACTTTCCAACAAGACCAAATACTGTTACTAACATAAGAATAAATGTCATGAACGTAAAGGAAATAACAATACTTGATAAAACAAAGAGTGGCACACTCGCAACTTCTAGTTTCATAACACCTAGCACAACTACATCTACGAGTAGCGCTTGAATAAGTCCAATTAAATATACCAATCCTAATTTATTAATAAAATGTACCGTTCCGCTTACCTTCATATTTTGTCTGCGGCCAAGAGGTAAAATATTCGATGCCATAATTCCGCCAACATAAAATGCAAGTGATAAGAAATATGGTGCAATGCCTGAACCGTAGTTAGGAACGTCAGAAACTGTTGACTTCACTAACTGAACTGGCTCTGAGAACATCGTATTGCGTGCATCATCATTACGGACATCCGCTATCTTCTCTGCGCCCTCTCCCAATTTCGTAGAAAGTTCTTTCGCACCATCATCAAGTTTAACAAGTCCATTTGTTAATTTACTAGCACCGTTATTCAGCTCCGTTCCACCACTCGCAAGCTGATTTACACCTTCTTGTACTGTTGTAAATCCATTTCCCCACTTCGTAAATCCATCAGCTAAATTCGATGCACCATCTGCTACCTTTTTCGTTCCAGCAGTAGCTTCATTTAACTTAACTCCGAATGTATTCATGCCTTCTTCAATCTTATGTTGACCCTCAGTAAGCTTCTTCGCTCCTTGTGTCAATTGTTGTTGGCTATTATTTAAAGTACTTGTTGCTTTAGCTAGTCCATTAGACGTAGCAACAATTTTTTGAAAAGCGGGATCTTGCTGCACTTCTGGATGATTTTTCACGTACTCTTCTAATTGTTGTTTTACACTATTAGCTGCACCATCCGCTTTTACTTGGCCTTCAGCAAGCTTCTCACTTCCACTCACCCATTCATTTGTACCAGCACTTAATTCACTAACTCCTGATTGTAACGTTTTTTCACCTTGTGCTAATAACTCCATACCACTATGAAGTGATGTCACTCCTTGACTCAGCTCATTTGCCCCCCCGGTTAAAGCAGATTGACTGGATGCAAGCTTTTCACTTCCCTCTTTCAATTTCGATGTCCCATCACTTAAACGATCAATACCATCCGCAAGCTGATTCGCTCCATTTTTTGCATCGGTCGTTCCTTCATGTAACTTCTCAGCCCCATTACTTGCATCACTCAATCCTTGTGCCAAATCTTGAAACTTTGAAAAGACACCCTCTGTATAAGATTTCGTAATACTATTTGAGATTTTTGTTTTCATATTTTCAACAGCTGTCGTTCCAATTTGAGCTGCTACAAAGTTTTTACCTGGATTTACTTTGTACTGTAACTTTGCTGGCTCTGGTTTCTCATCCATAAGTGTACTTACCTTTTTAGAGAAATTCTCTGGAATCGTAACAACCATATAATATTTATCTTCTTTTAACCCTTCATCAGCATTTTTTTCTGATACGAAATGAAAAGCCAGTTCCTTATTCTCTTTTAAATTTTTAACAAAATCGTCTCCTGCATGAATTGTTTTTTCATCCATCACAGCACCCTTATCTAAATTCACAACTGCAACAGGTAATTTATCTAATTTTCCGTACGGATCCCAATATCCAGCCAAGAAGAATCCTGAATAAATTAACGGAACGATTAATAAAAAAATTAAAGCGATACGTCCATGTTTATGGTGCCACATCGCTTTCCAATCTTTAAATATAAGTTGAATTCCTTTCATGAAACATACTCCTTCTCCTAATTTCACACCATTACAATGGTTTAACAGATTTACTATACACGTCACTTTCCATACTGTATAATACATCTTTAATTATCAATTCATTCCTTTTGGTCTATAGAAAGGAGATTCGAAATGGAACTGCTCCAGTTAAAATACTTTCAGACAGTTGCACGACTAGAACATATGACAAAGGCAGCTGAAGAATTGCATATCGCGCAACCTTCACTCAGCAAAACAATCGCTAGACTCGAAAAGGATTTAGGCGTCCCTTTATTTGATCGCCAAGGCCGACAGATTACTTTAAATTCTTTCGGAAAAGTATTTTTAAAACGGGTAGAACGTATTTTTCATGAATTAAGTGAAGGGGAACGAGAAATTAAAGATTTAGCCGAATTACAACAAGGCTCTATTACAATGGCCGTTTCTATTCCAAGAATATTACCAGAACTACTAGGTTCTTTTTTACGAGAACATCCTAATGTTCGATTCCAGCAATTTCTTGCGTCTACTCCTTCTATGAAACGACAACTGGAAAATATGGAAATTGACTTTTGTCTTTCCTCTGTACCAGTTGAAGGAGAAGAAATTGTTTGGGAACCACTTATTACAGAAGAAATTTTCTTAGTCGTTCCTTCAGGCCATCGGTTATCAAACCGCGAAAGTATCCACCTGCATGAAGTAAAAGACGAACCGTTTATTAGTATGAATACTGGCTATGGATTTCGGCACTTAACGGATGAATTTTGTAAAGAAGCTGGTTTCACTCCGCATATTGCTTTTGAAGTAGATGAACCGACAGTGATTAGCGACCTCATTAAGCAAGGTCTCGGCATCGCTTTTGTTCCAAATTTAACTTTATTAAAAAACTCTACTTTAGCAGCAAACAAGTTGCGTATTATTGAACCCGCTTGTAAGCGAACCATCGGATTAAGTTGGTCAAAAAAGCGATACTTATCAAAAACAGCTCAGCAATTCCGTGAATTCGTGATTGACTACTTCTCTAATATTAGGACGCAAAATTATATCAACCAATAAAAGGTGCCACCCTCATATGGTGGCACCTTTTATTGGTCACTCTTTTTTAATTCCATTTCAGCTAAAAGTGGTAGTACATTATCAAAAATATGCGTATTATTATTTTCACCTGTTACATATCCACCATAATATCTACTAAATACGTTGTCATTTCGGAATGTGGACATATGATCATACAATTCCTTCGCAAACTTTGTATCACCTGTTTGTAGTACGTACAAAATCGTTAGTCCATACGCGGCTGGCGATTCATAATTCACAGTTTGTTTTCTCGTTTCTAAATTGTAACGACCGTATAGCTTTCCATCCTCCTGGAATCTCTTCTTTATAAATTCCAAATAAGCAGCTGATGAAAGACCACCTAAACTTCGATGATATGCAACGTATGATTGGTCAATAAGATTCACTTCTTTATCGTACTTAAATGTACCATCTTCTTTATATTCTTTTGGGAATGCCCAGCCATGCCTTGGATAATCCGCTAAAAATTGAACAATTTCCTGATATTGCTGAGCAGAAACTTTACCGTACTTCTTCATATAAGAGAATGCACGCGGATTTATGTATGATGTTGTTACAAAATTATTTTGTTTCCCTGCATCTGCATCATAATAATCAACATAATAATTATCTTTTTTATTATAACGAAGTACAGCATCACTTAATTGATCGGCAAGGTTTTTATAACGCTCTTCCTTATACATTTCATAAGCACGATATAATTGTTCTATAATACGAAGATCATCTATAAGTGCATTTGTAGCTGACTGCCTCTCTCCCTTTTCAGAGAGTTTCCATAAAATGATATGATTCTTATATACGAAATTATCTTGAATAACCTTTACTTGCTCATCAAATAACGCCTGGTCATCTTTATCAAGTGTATATTGTAACCATAATCCCGCCGATTCTGATAAAGCTTCACGTCCCTTCGCTTCACCCGTACCTGCCTTAGTATCTACTAAACGATACGTGGCAAGCGTTCCATTTTCATTCACCATATGTCTTAAAATAAAATTTTCTGTACGGTTTCCTTGTAAAGCTGACCAAAATACAATTCCACCTAGAGCGATTAAGAAGATAACTCCAATCCCTATATATAAACGTTTCCGCAATCTTTTCACCTCCCTAGTAAGGCTAACCTTAATTTTATCAGAACATACATAAATTTAAAAAAGACAATCTATTAGATTGTCTCCCCCATTTCTATCCCCCACAAACCTCTTTAGAAGGTTTATATAGCGATTGTACAAGTCGATCATATTCACGACGTGTAATTTCTTTATTATATAGCTTCAATAATAAATCTCTATGCTCTTTTGAAAATGCCATCTTTTTAATGACTTCAGGATACATAAAACACCCTCTCCATTTCACATAAACTTCTTTTTCGAAAACAGAACTTATGTTCGCATAAAAGATTATAAAAGATTCCTGCGCAAAAAACAAACAAAATATAAGCAACTACTTATTTCTTTCTATTCAAAATATTACAACATTATATTATCATATTCACTTTTTAAATACATATATATTTTTGGTAGTTTTTTTGAATAAATCTTCCAATTCAATCAGAAAATAATGGCAAAAAAGAAGAGGAGTTTACATATGGATACGGTAACATTAGCAAGAGCATTTTTTGGTTCTTCATTAGCATTCCACATTATCTTTGCAACACTTGGCGTTGGACTTTCATTGATGATTTTTATAAGCGAAATACTCTATCACTGGAAGAAAGACTCCGACTATGCCATTATGGCGAAAAGATGGACAAAGGCGTTTGCTATTCTTCTCGGTGTAGCAATTCCAACTGGAACAATTGTCGGTGTGCAAATCTCACTTCTTTGGCCTGGTTTTGCCAAAATTGTTGGGCAAGTTATTTCTGTTCCCTTCCAAATTGAGATTTTTGCCTTCTTTTTGGAGGCTTTATTCATGTCGATTTACGTATATGCAGCCGATAAACTTCCTCCATTTATGAGATTAATCTCGCTATTTTTCGTCATGCTTGGTGCCACGGCATCCGCCGTTCTTATTACATCAGCAAATACATGGATGAATACACCAGCAGGATTTTCAATGAATCCAGATGGATCTGTTTTTAACGTTGATCCTTGGAAAGCTTTCTTTAATCCGAGTTTTGGCACAAGTGCATTCCATGTCGTTATTACGGCTTATGCAACTGGTGCGGCTGTCATTGCTTCTATCGCTGGATTTAAATTATTGAAGAAAAATTTAAGTACACGTGAAATTGCTTATCATAAAAAGGGGCTACTATTAGGGCTTGTCGTGACATTTATTACAGGCGCTACGATGTGGCTTTCAGGGCACGAATCGGCAATCGCCCTACATAAACACTCACCTGAAAAACTTGCATCTGCTGAAGCTTTATTTGAAACGACATCACACGCACCGCTATCCATTGGCGGGATTGTGGATCCTAATACGCTTGAACTAAACTATGCACTTGAAATTCCAAACATGCTTAGCTTATTAGTGGGACTAGACCCTAGCACTGTCGTAAAAGGTCTAAATGAATTCCCACAAGAAACATGGCCACCATTTTATACACATACACTGTTCAACTTAATGGTCGGCACTGCTGCGTTTACCTTTGCAGTTGCAGCAATTGCTCTCTTATATTGGTACTTCGTTTACCGAAAAAAGGGGACAGAACTACCGAAGTGGCTACTTTGGGGGGCTGCCGCATGCGGACCAATTATGATGCTCGGTATTGAATTCGGATGGATTTTCAGTTGTAGCGGTCGTCAGCCATGGACAATTTATGGTATGCAACGTACAGTCGATGCTTCTACTCGCGCTGATTTCGTCGGTCCTTTATTTGTTTTATTCATCATTTTATATATTGGACTCGCTATTTTAACAGTCTTTGTTCTACGGACATTCTTTAGAAGACATCCATTAAAGAATGATTTACAACACCAAGGAGGCGATTCTCGTGCATGAGGAAAGTATTGCAATCATCATCTTATGGGCCCTTATTTTCGTATACAGTATATTAGGGTCCATCGATTTTGGAGCTGGTTTTTGGGGCATGGTATACGCAAAACATCCAACGCTCGCTGCCAAACTTGCCAATCGGTACTTATCACCAACTTGGGAAGTAACAAATACGTTTCTCGTTTTCGTCGTTGTCGCATTTCTCGGCTTCTTTCCGAAAGCGGCCTTTACTCTTGCAACCGTTATGTTCGTACCAGTTATGTTAATTTTAGTACTCGTTGCAGTACGTAGTACATTTATGGTATTTGCTTACTCCTTGCCAAAATATCAGTACCTTCTTCGGGTTATTTCAGGTATTACTGGTCTCTTAATTCCAGCACTATTAATTACCGTTTTACCCGTTACAGAGGGAGCGTATATTACAATGTCTGAAGGAAGAGAAGTACTCCTGTATGGAAAACTTCTTTCTAGCCCGGTTATCTATTGTTATATGCTCTTCGGACTAACGTCTGAACTATTTCTCTCCTCTCTCTTTCTTGCTGATTTTGCGAGAGAGCAAGGTTCAGAAGATGCATACAAACTTTATAGAAGGAATGCCATCATACTTGGCCCTGCAACACTTGTTACGGCGATTATCGCTCTCGTTGTAATGGATCCAGAAACACATTGGCTTATGCAAGGATTAATAAAGCAATTCCCATGGTTTACAGTTTCTATTGTTCTATTCGTTATCGGATACTCGTCCCTTTGGTGGACAAACAAGAAGTATAACACACTAGGATTCCCTCGCATTGCTGTTTTAGCTGTCGTCGCTCAATATGCATTTGCAAGCTATGCTTACGGGGTCGCGCATTTACCGTATATTATTTACCCTGACGTAACTGTATTTACAAGCTTTACAACGAAAGAAACGTTCTATGCACTGCTCATTCTATACGCAATTGGGATTGCAATTTTATTACCAGGATTTATTTTCTTCTGGAATTTATTCTTGAAGGATCGTACTTTTTTGAAGGAAAAATAATATAGCCTTGGAGTCTGTTCCAAAAGGTATTTTGGGATAGACTCCTCTTATTATATTTTGTCGTTAAGTCGATATATTTTAAAAATTTCCGATATAAATCTCATTTCCTACCTTACTGCCCAATCGATTTATAGGCTCCTATCACAATAGTTATTTCACTACTAGTGACACTTGTCCTTTAGCATGAAAAACACATATTCGCTTCATCTCGTTATACGTCTAGTTCTTCTTATTTTTTGCTGAATATACTACCAATATAAACTTGAGACAAGCTACATCTGTTTAAGGGAAAATAGAAAGGTAGGCAAAATATGAGCATTGAAATATGGATTACTATTATTGTATTCTTCTTAACAATGATTGTTATCTTTTGGCGGCCTCGAGGTTTAAATGAGGCGTGGCCAGCAGCGGTCGGCGCTGGTATTATCCTCTTTACAGGAATCGTATCAAAACCAGACGTCATAGATATTGTTAGTAAAATAGGAGGAGCCTCCATAACAATATTAGCGACCATTGTTATGGCAGTTATATTAGAAAGCTTCGGCTTCTTCCATTGGTCCGCAGCGAAACTAGCAAATTTAGCAAAAGGGTCCGGTCACCGTTTATACTGGTATATTCAATTACTATGTTTTCTTATGACTCTTTTATTTAATAACGACGGCAGTATTTTAATTACAACTCCAATTTTAATTCTTCTTCTAAAAAACCTTCAATTAAAACCACATCAACAAATTCCTTATTTATTAAGTGGCGCTTTAATCGCTACTGCGTCTAGTGCACCAATTGGTGTAAGTAATATCGTAAACTTAATTGCATTAAATATCGTTAATATGACTCTTTATATGCATACTGCTATGATGTTTGTACCTGCAACATTAGGCTTATTATTTATGTCATGGCTCATGTATACAGTTTTGAAGAAAAAACTTCCGAAAAAATTACCTGTTTCTTCATATGATATTGAAGAAATTTTTTTCACGAAAAACTTCCATCCACTAAAAGGAAATAATTCTGTTGATACGAAACAAAAACGGACAAGATTCATGTTAAAAGTATTAGGTTTTGTCTTCCTTATGCGCTGTCTTCTATTCGTTGCATCCTTCTTATCCATACCAATTGAAATCGTTGCGGTACTCGGTTCACTCGTTCTTCTCATTTGGAGATGGTACTACTTACGAACAAATCCTGTCGACATTTTGAAAAAGACACCGTGGCACATTTTAATTTTCGCCTTCTCTATGTACGTCATTATTTACGGACTCCACAACGCAGGATTAACAGCTGCACTTGTACAATGGCTCGAGCCAGTTGTGAATCAGCATCTACTCTATGCTAGCTTTGCGATGGGCGGACTTGTATCCATCCTCTCTAACGTCTTCAATAACCATCCTGCCCTTATGATTGGTACGATCACATTAACAGAAATGGGACTAGATCCAGTCACATTAAAAACAATCTATCTCGCAAACATCATTGGTAGTGACATCGGTTCACTATTACTACCAATTGGTACGCTAGCTTCACTCATTTGGATGTATATTCTGAAACAAAACAAAATTAAAGTAAAATGGAAAGACTATTTAAGTGTATCCCTTATCGTTATCCCGCTCACAACAGTCGTCACACTATTCCTCTTATTCTACTGGGTACACCTCTTCTTTGCCTTATAAAGTGAAACTTTAATCAGTGGGGGTTTTGTTCATCCCCCACTGATTATTAGCCCTAACCAATCGGGCTTTTACGGGCAGCCCGACCCCGACCTAACTTCTTTGCTTCCGCTGAATTTTGAGGTGGGGGTCTTACTGCCCACAAATAGCGGGATAAACAACAGAATCCCCATTTGCTACCGTCTTAGCAAATGGGGATTCTTCTATAATAAAGTTAGGTACTACAGTGTGATCAATCAAGTAAAGAGGTGTAACGTGTTATTGATATAAATGACTACCAGCTTCTTTAAATTCTTCTGCTTTCTCTTTCATTCCTTTTTCAATTGCTTCTGTCGTTTCTAAATCATTTTCTTTTGCATATTCACGAATATCATGTGAAATTCTCATACTACAAAACTTCGGTCCACACATTGAACAGAAGTGAGCTGTCTTTGCCCCTTCTGCAGGCAACGTTTCATCGTGATATTCCATCGCACGTTCAGGATCTAAAGATAGATTAAATTGATCGCGCCAACGGAATTCGAAGCGTGCTTTTGAAAGTGCATCATCACGCTGATGAGCCGTTTTATGTCCTTTCGCAAGATCAGCCGCATGCGCTGCAATTTTGTACGTAATAACACCCGTGCGTACATCATCTTTATTCGGTAAACCTAAATGTTCTTTCGGCGTTACATAACAAAGCATCGCCGTTCCAAACCAACCGATCATCGCAGCTCCAATCGCCGATGTAATATGGTCATAACCTGGTGCAATATCTGTCGTTAGTGGCCCAAGTGTGTAAAACGGCGCGCCCTGACAAATATCAAGCTCTTTCTCCATATTTTCTTTAATTAAGTGCATCGGTACGTGTCCAGGTCCTTCGATCATAACTTGCACATCATGTTTCCAAGCAATTTTGGTTAATTCACCAAGTGTTTCAAGCTCAGAAAACTGTGCTTCATCATTTGCATCTGCAATAGACCCTGGACGTAATCCATCTCCAAGAGAGAACGAAACATCGTACTGTTTCATAATTTCACAAATCTCTTCAAAATGAGTATATAGGAAGTTTTCTTTATGATGGAATAAACACCACTGCGCCATAATCGAACCACCGCGTGAAACGATACCTGTCGTACGCTTTGCCGTGATTGGAATGTAACGAAGCAATACACCAGCGTGAATCGTAAAGTAATCAACGCCTTGCTCCGCCTGCTCAATTAACGTATCACGATATACTTCCCACGTTAAATCTTCTGCAATTCCGTTTACTTTTTCCAGCGCTTGATAGATCGGTACAGTTCCAACTGGTACAGGCGCGTTACGAATAATCCACTCACGCGTCGTATGAATATTTTTACCTGTAGATAAATCCATAATTGTATCTGCACCCCAGCGAGTAGCCCACGTCATCTTCTCTACTTCTTCTGCAATAGAAGAAGATACAGCAGAGTTTCCGATATTTGCATTGACCTTCACATGGAAGTTACGCCCGATAATCATCGGTTCAGCTTCTGGATGATTAATATTCGCTGGTAAAATAGCGCGGCCTTCTGCGATTTCCTTACGAACAAACTCCGGCTCTACCCCTTCACGAATCGCAACGTATTCCATCTCAGACGTAATAATGCCATTACGCGCATAGTGCATTTGCGTAACATTTGCACCTTGCTTTGCTCTAAGCGGCTTACGATCCATTTGCGGGAAAACAGGTGTATGTTTCGAAGCCACTTTCACACCGTCATCCTCTGGTTTTACTTCACGCCCTTCGTATGCGTCTACATCACCACGCCCCATAATCCAGGAGTGGCGCGGCGTTGGAATGCCTTTTTCCAGCTCGACCTTATACGCAGGATCTGTATAAGGACCGCTCGTATCATACACACGGATTGGTGGATTTGGGACGCCATTCGTTTCGCTTTGTTCAATCTCACGCATCGGCACTTTCATACCTTCTCGTGGTCCATCCACATATACTTTCTTACTCCCTGGTAAACTCGATTTCAATTCAATTTGCTCAGCTGAAACAGATTGTTTCATAAATTTTGTTGCCCCCCTGTTCGTGACAAGGACGAGATATGGCCAGCGCATGCCAAAATAAAAAGAGCCAGGTCCATAAAAAAATAAGGACCTGGCTCATAAAGACATCATTATGTAAAGCCGTTAACTTCCCTACGCTGGTACGAGCCAGATCAGGTCCAAAGGGTTAAGAAGTTCACGCGCTTCTCTCTCAGCCTACGCATACGTTAGGCACCCCTAGTTTATCACTGATTTAATTTTCAATACTTTCCCATCATACACTATAATCTGAAAAATTCAAAGTTTATTTCTTTTGTTTTTTATGGAATCATCCACGTTAAATAATATGCCTGTACATACGTCATAATACCAACAATAATTACGAAGAATAAACTATGCTTCACTGTAAAACGGAACAAATCCGATTCTTTTCCAGCAAGACCAACTGCTGCACAAGCGATGGCAATCGACTGCGGGGAAATCATTTTACCTGTTACACCGCCTGTTGTATTTGCTGCAACGAGAAGCACTTCAGATACGCCGACTTGCTGCGCTGTAATGGCTTGTAAATTCGAGAACAGTGCATTCGCAGACGTATCAGACCCTGTTAGGAATACGCCAATCCAGCCTAAGAATGGTGAGAAGAACGGGAATAGTCCGCCTGTTCCAGCTAATGCTAACGCTAACGTAGAAGATAGGCCAGAATAGTTTGCGATAAATGCAAACCCTAGTACAAATCCGATAGATAGAATTGGCATTTTTAATTCGTTTAACGTTTCTTTAAATGTCACTACTGCATCTTTTACATTCATTTTCAAAATAAACATGGAAATGATACAAGCAATTAAAATCGCTGTTCCAGTTGCCGATAATACATCAAACTTTAGAATTGCCTCGTAAGGCGTTGGTTTATTTACAATTGGCTCTGCTTTCATTACTAGATTATGCAGACCTGGAATTTCAAACTTAAATACAAGACTTTCTAAAGCCCCTCCTGGAGCAAATAATGCCTTAAAGAAATTTTGGCTCCAAATGACTACCATAACCGTTAATACGATAAATGGGGACCATGCCTTCACTACTTTTCCAAACGTTAATTTCGGCATCGATGCTGCTGTCGTTGTTGCTGCTACCTCATTATTTGCTTGCCCGGATTGATAAATTTCTTTCGGCTGCCAAACTTTTAAGAACAGTGCTAAACTCACTAAACTTACAAGTGCTGACGTAATATCCGGAAGTTCCGGTCCTAAGAACGTCGCTGTAATGAACTGCGTAATCGCAAATGAACTACCTGCTACAAGTAACGCAGGCCACGTTTGTCTTACCCCTTTAAATCCATCCATTAAAAATACGATAAAGAATGGAACAAATAATGATAGGAACGGTAATTGATGCCCAGCCATTTGTCCAATTTTATGTGGATCAATACCTGTTACTTGTCCAGCAACTGTAATCGGAATTCCCATCGCTCCGAACGCCACTGGTGCAGTATTTGCAATTAAACAAAGACCTGCTGCGTATAAAGGATTTAACCCAAGACCAGCAAGAAGCGCTGCTGTAATCGCTACTGGCGCTCCAAACCCTGCCGCTCCTTCTAAAAATGCTCCGAATGAAAATCCAATTAAAATAACGAGTAAACGATGATCGTTCGTAATCGATAATACCGATGCACGAATCACATCGAATTGACCTGTTTTTACAGAAATTTTATATAAAAATACCGACATAATGATAATCCAAGCAATTGGCCATAACCCGTACAAAAAACCGTACCCGGTTGCTGCCATTGCCATCGTGAACGGCATTTTATAAGCGAATAATGCTACTAAAACTGTAAGTACAACTGTAATAAATCCTGCCACATACCCCTTCATGCGAAAAACCGCTAAAGCTAAGAAAAAAAAGATAATCGGAATAAGTGCTACTGCTGCTGAAATCCAAATATTACCGAACGGATCATAAACTTGTGTCCATGTGTTCATTGTCCTCTCCCCCTAAAGAATCCCCTTTTAAATAAATACAATCTTATCAATAGACTATCAGGTCATCATACCTTTAAGCCTAAAAATAAAAAACGTTTAAGAAAACGTTTTCAACAACTTCCATTTATACTGTACCATAACAATTTCCATTAAAAAAGATTTTTTTGAAAATTTTATCATTTAACAAAAAAATCTTACAAAATCGTCATGTTCTTGTAATGTTCATCGATAGAAAGCTTAACTAAATTATTGCATAATAATAGTATAACAACAGACATTATTCATGAGGTGATATATATGAACGGAAATAAAATATTAGCTGCGTTATCATACTTTAGTGTACTATTTGCCCCTATCTTATTCCCTATTATCGTTTGGATTGTAGGAGACGCTAAAACAAAGCCACACGCAAAACGTGCTCTATGGACACACATCATTCCAAGTATCGCTACATTTATCGGCTTAACCATTTTAGGAATTATGGGCATAGGATCTGACCAACCAGATGTAACACTTGGAATTGGAGCAATGATTGTCTTAGCTATTTGCGGAATCATCAGCTTATACTACTTCATCTGGAACATTGTAAAAGGAATTAAAGTACTGAAAGCTTAATTTTAAACAAACGTTTGTTTAAAAAAGGACCCTTGCAAATTGCAAGGGTCCTTTTCCCGATTAGTTACTTTATCTTCTGCGTTTCTTCTTTTTTCTCATCATTTTCTTTCGGCGCGTATTCACCTTATCCGCTATAATGTGGAGCGTACTTGCCACAACAATTCCCATTAAGAACGTTACAATTTCAACCTCATGTTTCTTCGCAATTTCTATTAAATTACCATCCAGTGCGATTACATTTAATAGGAATAAAAATGGAGAAAAGACGATTAACATGTACGCAATACGAATCACATCACCAAGTATAATCGTATGCGTAAAGAAAGATCGATGTGGCATTACTTTCTTATAAGGATACCAAAATATACGTAAGAAACCCCATTTGTTATAAGCATTACTGTACGTATCTAAATCTGGTGTTAAAAATGTAGTACCTACTAAAAAACCAATTGCAAAAGTTAATAAAAAATCAAAATTTGTTAATCCATACGAAAAGAGCAAAAACAAAACAACCGGAAGGGATATTAAGTTTATTTTCGTATGCGTTCTTCCTGATGGCATAATGCACTTCCTCGCTTACGTTCGTCCTGTCACCTTATGACAGATTTCACCTATTGACCTAATTTCTGATCGATAAATGTTGTGTCTATATCCGAACCAAACCATTCTGCCAACTTCACTCGTGCCTTATCTTTCACATCTTCATTGACGTATAACGACACCTGTATTAGTGCGGCCGTTAACGCCCCTAAATCATCCGTATAGCCAATTCCAGCAATGAAATCTGGAATCGCATCAATCGGTGCAATAAAATAAGCAAGTGCTCCAATTACAATAATTTTCACTCGTTTTGGAACATCGGGTCTTTGCAAAACGTAAAACAGTAATAAACTTGTATAAATGACCGACTGCCCTGCTTGCTTTGCAACATGTTTTACTTTCTTCCAAAACGCTTCAACTGAAAATTTTTGTTTCATGTAAAAGCCTCCCTATTTTTAAAAAGAAATAAGCTACAATATGTTATCAGTAAAAGTTCATGGAAATTACACAAAACCTATCAATGAACTTTCATTGTAACAAACAAACCAAAAAAGAACAAGTGTTCGTTAATTTTTACACGATTTCCTTCATATAATAGATTTCTAGATAACCCTTATCCATCTTCGTTTCTTATTTCTCAACAAAGAAATTTTCACTTCCACTTAACATTCTGCTCTATCTTTGTTATATTTTCTAGTTGACGGACATATAAACGAATGTTAAAGTTTTCTCTGGTAGTGACAAATCTTATACAAAAAATGTAAAATGTTATAGTGTTTCTCAGAAATGAATTTTGTTGTATAATACAGAAATGACGTTATGCTTATGAGCAACAAAAGAAACCAAAAGGGTATGCATAGTTATAGTCGTATATGGGTGAATATAGAACCTTTAATTATGGCCAAGAAAACTATGTATTTTTTATTTTAGCATTTTTCGCTCCAAAATCGACCAAGCCTGATAGAGAAAGGGTGGAAATGAATGAAAGAAACCTTGAAATCGCAATTTCAAAATGTGCGTTTCACTGTATTCGTAGCTTTAGCCTTATGGCTGAAAACTTACATTATTACACGCACAAGCTTTGATTTAAAACTTGAATCTTTCATGCAAGAATTCATTTTATTCCTTAGCCCATTAGCAGCATCATTACTGCTTGTTGGTCTTGCATTATTTGCAAAAGGGAAAAAACGTAACTATATAGCACTTGGAATTAACTTTGTCTTAACAATCGTTCTTGTTGGTAACGTAATGTTCTACGGATTCTACAATGACTTCGTTACTTTACCAGTACTCGGACAAACATCTAACTTCGGAAGTTTAGGTTCTAGTGTGAAAGAATTATTTAACTACAAAATTATTCTTGCATTCGCAGACATTATCGTATTCTTCGTTCTATTGAAGAAAATGAAAAACTTTGCACCTACAGAGCGTGTAGCACGCCCGATGCGTTCTCTATACTTCGTATCAACAGTTGCTATTTTCTTCGCAAACTTAGGACTTGCAGAAGCTGAACGCCCAGAACTATTAACACGTTCATTCGACCGCGTTATGCTTGTTAAAAACTTAGGATTATATGTACACCAAGTATACGATCTTGGCTTACAAGCGAAATCAAGTTCACAAAAAGCATTCGCTGACGGTAGTAAATTACAAGAAACAGAAAACTACGTGAAAACAACACAAAGTAAACCAGATCCAAATATGTTCGGTACTGCAAAAGGGAAAAACGTAATTGTTGTCTCTCTTGAGTCATTACAAACATTCTTAATTGGCGCAACAGTTAACGGACAAGAAGTTACACCGTTCTTAAACCAATTTACGAAAGAAAGTTATTACTTTGATAACTTCTTCCATCAAACTGGGCAAGGTAAAACATCTGATGCTGAATTCCTAGTAGATACTTCTTTATATCCACTAGACCGCGGTGCTGTATTCTTCACACACGGTAACAATGAATATACAGCAACTCCAGAAATTTTACGTCAGCAAGGGTATCACACGTCGGTATTCCACGCAAACAACGCAACATTCTGGAACCGTAACATTATGTATCCAGCACTTGGTTATGATCGTTACTACAACGAGCTTGATTACAAGATTACGCCGGAAACAAAATTAAACTGGGGATTAAAAGATATCGAATACTTCGATCAATCTATTGATATGTTGAAAGAAGTGAAGCAACCATTCTATACTCGCTTCCTTACTTTAACGAATCATTACCCATTCACTTACGATGACAGTACAAAATTAATCGACGAATATAATTCTGGTGATGGAGTATTTGACCGTTACATGGTAACTGCTCGTTACTTAGACGAAGCAATGAAACACTTTATTGAGCGTCTAAAAGCAGAAGGTATTTACGACAACTCAGTAATCGTATTCTACGGTGACCACTACGGTATTTCTGAAAACCATAACCGTGCAATGGCACAGTTCTTAGGAAAAGAAGAAATCACTGCATTTGACCATATGAACTTACAAAAAACACCGATGTTTATTCACGTTCCAGGTCAAAAAGAAGGTAAAACAATTTCGAAACCAACTGGTGAAATTGATATTAAACCAACTATTCTAAACTTACTTGGTGTAGATTCTACAAATGACGTTCGATTCGGTCATGATGTATTCTCACCTGATAATAAAGGATTTGTTGTTCTTCGTGACGGTAGCTTCATTACAGATAAATACATGTACACAAACAGTACATTCTACGACCGTGCTACTGGCGAAGTTGTACAATTACCGAAAGAAGAATCTCAACCACTAATTGATCGTGCCCAAAATGAATTGCACATGTCTGATAAAATCATTGAAGGTGACTTACTTCGCTTCTCTGAAAGTAATAAGATCAAAACTGGTGAAGTAAAAACAGCTATTAAAGAAGAAAAGAAGAGCGCTGAGTAATCTCAGCCTCTTTTTTTATTTTCTTCCATACAACTGCTTATATTCATTAACTTTAAAATTACATAACCTTTACCAAATATTCACATAGGGTTAATGAAGAATCTCTATAATAAAATATGTAAACAAGGTTCTACATATTTCTTACCTCTCATCTTTCGTAAGATCCCTTAAAGAAATGTGTAAATCTCTTGTTTCTACTTTCTTATAATTGTCTTTCAACATGTTTTGTTTCCATACACAAAGCATTCAACGAGACAATGTCCCTATGAAAGATAGCTACCCTCCTTGTGCAGCATTCCATAAGAATGTTGCTTTTTTTTATTTAAAAGCAGGATTCTCATTTCTTATTTTCGAATTTGTATATACAAAATGCTGTAAAGTGAAACTTTAATCAGCCCGTTAATGCGGGGGAAATCGTCCTTACTTCTCTATGATTTACAAATACATATACGGTCATATATAGAGAATTGCTTACATAAAAATTACTATAGTGATTTTTATCTCGCATGAATGAAAGTTTCACGTTATTTACGTACTTACGAAAGGATGGGACGGAAATTGGCATACGAAAAATTTGTACTTTGGAATGATGAAGTTATTGATACAACAAAACAACAAACGTACATAGAACTTGAAGAAAGAGGTTTGCAATTCGGAGATGGTGTCTACGAGGTTATTCGCCTATATAAAGGGAATTTTCACTTATTAGATCCGCACATAACAAGATTATATCGATCCATGGAAGAAGTAGAATTATCGCTCCCTTTCTCAAAAGCTGAACTCATCACTTTACTTTACAAATTAATTGAACGAAACCATTTCCACGAAGATGGCACAATTTATTTGCAAGTATCTCGCGGTGTACAAGCTCGCACACATGTATTTTCATATGACACCCCTCCGACAATTTATGCCTATATTACAAAAAAAGAAAGACCAGCATTATGGATTGAATATGGTATACGCGCTATATCAGAACCCGATACTCGATGGCTACGCTGTGACATTAAATCATTAAATTTATTACCAAACGTACTAGCTGCTACGAAAGCTGAACGTAAAGGCTGTAAAGAGGCACTTCTCATAAGGAATGGTATCGTAACGGAAGGAAGCCATTCCAACTTCTTTTTAATTAAAAACAGAACTCTTTACACACATCCAGCCAATCACCTTATTCTAAATGGCATTATTCGTCAATATGTCCTTTCTTTAGCGAATACTCTTCACATTCCTGTACAGGAAGAACTTTTCAGCGTTCGTGACGTTTATCAAGCAGATGAATGCTTTTTTACAGGCACAACGATTGAAATTTTACCAATGACCCACCTTGATGGAACCGCGATTCAAGATGGGCAAGTTGGGCCTATCACCAAAAAACTGCAAAAATCTTTTAATCAAATCTTGTTACAATCCAATATGGCATCTTCTTAAACACGAATAATTTCTGTCCTTTCATATTCAATATATACATTTAAATGGAAATCAAGGTGTAAATTTATGCCTTGATTTTTTTTTGTAATCTTTTTGTCATATTCAGATTCCTACATAAGTCTTGACAGTAATCGACATGCTCTTTAGAATTTTTAACAGTTGGTAAATATTTCTTCACTACATTACAGACAGAAAGGAATCGACAAATTATGAAAAAGTATCTTGCCGGTCTTGCGGCAGTGTCTGTAGCAGGAGGAGCAGCACCTACACTTGATAGTGTTCAAGCTGCACCTGAACAAAATACACAAAAAGCTGCTACAACTGTCCAAGCTTCTGCATCAAACGACTCATCTTATAAGGTAAACGCGAGCGTATTACATGTTCGTGCGGGATCAAGCACTTCTCACGACATCATCTCACGCGTTTATAACGGTCAATCACTAAACGTGATTGGCGAAGAAAATGGTTGGTTCAAAATTAACATTAACGGAAAAACAGGCTTTGTTAGTGGCGAATTTGTATTAAAAAGTGGAGCAACAAACAACAATGTAAGCACAGGCGGAAACAATAAAGTTACTGCTGATGTATTACGTGTACGTACAGCTCCTAACACTTCTAGTTCTGTTTCTGGACGTGTATATGCAGGACAAACATTAAACGTAATTGGACAAGAAAATGGTTGGGTGAAAATTAACCATAATGGACAAGTAGGTTATGTAAGTGGCGAATTCGTATCTGGCGTTTCTTCTAATGCGGGTTCTTCAAACAACAATACGAATAATAACAATAACAACCAAGAAGTAAAACCAGCAAGCGGAAACTATACAGTAAATGTATCTTCCCTTCGTGTTCGTACAGGTCCTAGTACTTCTCACACAACTGTAGGTTCTGTTACAAAAGGACAAGTAGTACAAGTTGTTGGCGAAGTTCAAGATTGGTTCAAAATCAATTACGCAGGACAAACTGCTTATATAAGCAAAGACTACGTAACAAAAGGCGGTTCTAACGAAAACGTTACAGAAGGCAACAAACAAGAGCAAAACAATAATAATGGAACTATTCAAACTGGCGGTTCTTACGTGGTTAACGCTACATCTTTACGTGTTCGTACAGGCCCTGCTGCTTACCATAGTGTAATTGGTGGTGTTTTAAACGGTACAACATTAAACGTAGTTGGATCTGAAAACGGTTGGTTTAAAGTAAATTACCAAGGAAAAACAGGCTTTGTTAGTAGCGAATTTGTAAAATTCGTTAAAGGTGGTACTACTACTCCTGAGCAACCAAAACAACCTGAAAAACCTAACCAAGGTGCAATTGGCGACTACTACATTAATGCTTCTGCACTAAATGTACGTAGCGGCGAAGGTACAAATTATAGAATCATAGGTGCACTTCCACAAGGACAGAAGGTTCAAGTAATCTCTGAAAACTCTGGATGGAGCAAAATTAACTACAACGGTCAAACTGGTTATATCGGAACACGTTACCTATCTAAAACACCAGTTGGAGGCGCAGTAGATAATAAGCCTAACAATAACCAAAATAACAATCAAAACAATAACAACAACAACAATAATAATACAGGCAATAATAGTGGCGACAGTTCTTCCGTACTTGCATATGCAAAATCAATGCAAGGTGTACCATACGTTTGGGGCGGAACTTCTGCTAACGGCGTAGACTGCAGTGGCTACATCTACCATGTATTTAAGAAATCTGGTCATAACATTAGCCGTCAAAGTGTTGCGGGATATTGGAGTAGCCTACCAAAAACTTCAAGTCCACAACCTGGTGACTTAATTTATTTCCAAAACACTTATAAATCTGGTCCTTCTCACATGGGTATTTACCTTGGGGGCGGATCATTTATCCAAGCTGGAGATAAAGGTGTAGCAATCGCTTCATTAAGTAACTCTTATTGGAAGAGCCACTTCTTAGGATACACGAAAGCACCTTAATTAATAGTTTCAAAGCCTTCTAGTTTACTAGAAGGCTTTTTTGTTACGAGTTCAACACATTACTCCCTTTCCCCTAGTTTCTCTCTACAAAAATAATGTATCCATTCTTCTATTTCATACACTTTATTCTGCAAAAACAATGCATAACGTTATCATAATGTATATATTTTCATAAAAAACATAACCTATTTCATGTCTATTTATTTTATATGTGTTTTTTTGAAGAATTTTCTTTTTATTTAAACTTTTCATTAGACGTTTGACCTCCGATGTCCATTATGATAAGTTACTTAAGATGTTATATTCGTAAATGTATAGACAACTGGTTTATACACTGTTTTTACTATGAGGAAGGAGCATACACTGCATGAATCTTTTATGGGGAATTGGCGGCGTGATTGGAGTATTAGCAATTGCTTTCTTACTATCTTCCAACCGCAAAGCTATTAATTGGCGCACAATTTTAATTGCGCTAGCATTACAAATGTCATTTTCATTTATCGTATTACGATGGGATGCTGGTAAAGCAGGTTTAAAACACGCTGCTGACGGTGTTCAAGGATTAATTAATTTTTCTTACGAGGGAATTAAGTTCGTTGCTGGGGATTTAGTCAACGCAAAAGGACCTTGGGGATTTGTATTCTTTATTCAAGCACTACTTCCAATCGTATTTATTAGTTCATTAGTAGCAATCTTATATCATTTCGGTATTATGCAGAAATTTGTTAGCGTCGTTGGTGGTGCATTAAGTAAACTTCTTGGAACTTCTAAAGCAGAAAGCTTAAACTCAGTAACGACTGTATTTTTAGGACAAACTGAAGCTCCAATCTTAATTAAACCTTACTTAGCACGCTTAACAAATAGTGAATTCTTCACTATTATGGTAAGCGGTATGACAGCTGTTGCCGGATCAGTTCTTGTCGGCTATGCAGCAATGGGTATTCCGTTAGAGCACTTATTAGCAGCTGCAATTATGGCAGCTCCATCAAGCTTATTAATTGCGAAACTAATCATGCCAGAGACAGAAAAAGTAGATAATAACGTTGAACTTTCTACAGAACGTGAAGACGCAAACGTTATCGACGCAGCTGCACGTGGTGCATCTGAAGGTATGCAACTTGTTATTAACGTAGCAGCAATGTTAATGGCTTTCATTGCATTAATCGCTTTATTAAATGGTCTATTAGGATTAGTTGGGTCTTTATTCCATATTAAACTTAGCCTTGATTTAATCTTCGGTTACTTATTATCACCATTTGCAATCTTAATCGGGGTTTCTCCAGGTGAAGCTGTACAAGCAGCAAGCTTTATCGGTCAAAAACTTGCAATCAACGAATTCGTTGCATACGCAAACTTAGGACCACATATGGCAGAGTTCTCTGACAAAACAAATCTAATTTTAACATTCGCAATCTGTGGATTCGCAAACTTCTCTTCTATTGCAATTCAATTAGGTGTAACAGGAACGCTAGCTCCTACTCGCCGTAAACAAATTGCACAATTAGGGATTAAAGCAGTTATCGCTGGTACATTAGCTAACTTCTTAAATGCAGCAGTTGCAGGTATGATGTTCCTATAAACTTATATAGAGTCTTCTCTTTCTCCAAGAGAAGACTTTTTTCATGCACTCCAAACGCCTTTTATGTATCTATCAATCACCTTATCCCAAATATGAGGACATTATGATACAATAATGTTTAAGTCTTTTTATTTTTCTTATGAAAATAGAGATACTACTTGTTGTTGCCCTTCAAAAGAATTTAACGACATAGTCAATTTCTTAATAATTGCGCATACTACAAGTATCTATGGATGAAATAGCTTTAAGGAGGAAAGTTTTGTGAAAGATAAGTTCTATAAAATCCTCTCTATGTGGATTCTACAAATTGTATTTTATTTTACTACTGTACATGTGACGAATTATGAGCATGCGCTCATTTTTACAATAATATACGTAATCGTAAATGTACTATTCTTATTTTTAGCTGATAAAACAGCATTTATTTTCTTCATACTAGGAACCATTATTTCCGTATTTTATTTATTTTATCAAGCATGGCTTCATTTATGGAGTACATCAGATCAATGGCAATATATGATTACCCACTTCCTGATGGTAGCTAACTTCTTCATTGTATATATAACAACTCACCTATTGAAAAAAGTGATTCATGAAAATAAAACTTTAACTGAGCGTGTGAGAACGTTGGAACAATATATTGGAGAATCAAAATTATTAACTAGACAAGAATTCGAGAGACGCCAAGCGTTATTAACGACTGCAATGAATCGTCGTAATGAAACAGGCGTTATCGTTTACTTTGATTTCACTTCCTTTAGTAAATATACGAAGGAAAGTGTTATGGATCGTGTAGCTTCCTTATTAGTTGAAACGGTAAGGAATGATTTTGACCTTGCTGCTGAATATGATGAGAGTACATTAGTTATTTTATTACAGAACACAAATGAGGCTGGTGCAGATATAGTAATGAACCGTCTACAGCCAAAATTAGAAAAATGGCTTGCAGCTGAAGCAATCCAAGATATAAAAATTTCACGCGAGCAAATTGGAAACAAAGGACAGACATTGTTATGATGACTCTCGTTATACTTCTTTTATTTCTTCTGTTTTGCGTACTCGTTTTTTGGATCAGTATCACATTTTCAATTAAATATGTACTTATTTTTACGGCCTTTCTATTCTCTGGCTTACTCGTTTACTACTCTTTCTTAACAATCGCGGGTTTAATTCACCGAAATAGCAAACGAAAAGATCGTACACTAGAACATTATCCTAGCGTCGATATTTTCATACCTGCCCATAACGAGGGGGTCGTTATTAAAGATACTTTAGAGGCGATGGCGAAGATTGAATATCCAGGAAAGCTAACTATTTATTTATTAAATGATAACTCTCAAGATGAAACACCTGAAATCGGCGATGATTTCGACAAAGCTTATGCTCATATTCGCCACATTCGTGTTCCCTCCGGTGAACCGAAGGGTAAATCACGTGTACTAAACTATGGGCTTAGTATTTCAGATGGTGAATACTTCTGTGTTTACGATGCAGATAACCAACCTGAACCACACGCACTGCGAATGCTTGTAGAGCACGCTGAAACAACTGAAGATGCGGTTGGAGCAGTTGGACACGTTCGTACTGTAAATGAAAAAAGAAACTGGCTGACGCGAATGATTTCGCTAGAATTTCAAATCTTCCAGCTCCTTATGCAATCTGGACGCTGGTTACTATTCCAAACGGGTTCACTGACAGGAACAAACATGCTTCTTCGTCGCTCTGCACTAGATGAGCTTGGTGTGCGCCCATACGGGCATGTAGAGAATCTCCTTAGACAAGAGATGGGAGTCTGTGCTTAACCCATTTACCACCTTGCTTACCTAGAAGGGGAAACCCGGAGGGGACCAGAGCATGCAAGGAAAGCCCTAAGTTACCAAAATGACCTAGGTACGACTGAGGGGCAAGGTAAAAATGTTATGAATAAGGATGAAGGCTAAACTGCTTGAACCATAGTCCAAAGTGGAGTATCGTCGCCCGAAGTGCAGGGTCATTGAAACGCTTCGCAGTCTAAGAATGGAAATATTGCCGAAGTTTCCATTGAACATACGTGTTACGTATGGCAGACCAAAGACTGACTAACTTGAATAACAAGTAACGGACGAAAGTGGCATCCGACATCATAATTAGTCTAGTCTCTATATGTACTAAATGGGGATTACCTAACTTGGAGCGCCTTGTAAGGAGGCTATTGAGGATGATACCAAGTGTGAAAAGCAAGGTATGTGGCTCATGAAAATCCAATATGGTAACGGAGTTCTCGTAGTAGTCAGAGCGAGGGAAAGCCTCGTACAAGGCGAAGGAGAACAGTCTTTTCGACTAATATTAAATTGGGAAGGGGCGTGAGGCTCTTGCGAAGCCCAAAAATCGTATTAGAAAATCTAGCATCTCACAGTAAGAAAGCAGGGTACAAATACAAGAAATTATATCGAAATCTGTACAATCCATTATTTTTCCTTGAAGCCTACCAAAACATATACGCTAGCGAAGGAAATATGACTGCTGGAACAGATGGAAAAACCATTGACGGAATGTCTGAAAGAAGAATCTCGGAATTAATTGATAAATTAAGAGATTATTCGTATCAGCCAAAACCAGTAAGAAGAGTTTATATTCCAAAGAAAAATGGAAAAAAGCGTCCGTTAGGCATACCTTCCGTAGAAGATAAGTTAGTCCAAGAAGTCATAAAAAACCTACTAGAATCTATCTATGAACCGACTTTTAGTAAGTTATCTCATGGTTTCCGCCCTGAAAAGAGCTGCCATACAGCTTTATTTCAGGTGAAAAGCACGTTTACTGGGAGTAGATGGTTTATTGAGGGCGATATTGAAGGTTTTTTTGACAATATTAATCATCATATCCTTATCCATACTCTAAGGAAGAGGATAGATGATGAACAATTTATTGCGCTTATATGGAAGTTTCTTAGAGCCGGTTACTTAGAAGACTGGAAGTTCCATAAGACGTTTAGTGGTACACCGCAAGGTGGTATACTTAGCCCTTTATTAGCGAATATTTATTTAAATGAATTAGATAATTTTATGAATCAGTATAAGTCAACTTTTGATGTAGGAAAGATTAGAAGGACAAATCCAACCTACTCTAAAATCCAACATCAGATAAATAAGGCTAAGAAGAAACTAAGGGAAGCTAAAGAAAAAGATGAAGTACGAGAAAAAGAGCTGACTAATAAAATACGTGAGTTATTAGCTGAAAGAGAACACACGCCCCAAGGATATCCAATGGATGAGAATTATAAACGAATTCAATATGTGAGATACGCCGATGATTTTTTAATTGGAGTTATTGGGAGTAAGGAAGATGCGAATAGAGCAAAGAAAGACATCGCTAATTTCTTGAAATCTAAACTTAAGCTAACGTTATCCGAGGAGAAAACACTTATAACAAACACAAGAAATAAAGCTAGATTTTTAGGCTACGACGTTAAAGTTGGACGAGATTTCCATTCCAAACGACGAAGTGATGGAATAAAAACAAGAGCATTCTCACTAAAGTGTGAACTATATATGCCTACTGATCTTGTTTATAGTCGCCTATTTAAAAAAGGGGTAATAAAAATCAACCAAAAGACAGGTCAATGGAAACCAATTCACCGTCCAGAGTTAATTAAATTAGTGCCTCTTGAGATTTTAAGGAACTATAACGCTCAAATACGTGGAACCTATCAATATTATCAACTGGCAGTGAATGTGTGCCATTTAAACAGTTATAAGTATCTCCTGGAGTACTCTATGTATAAAACCTTAGCAAATAAGTACCGTACTACCTTAGGAAAAGCTAAACAAAAATTTATGGTGAATGGAATATTCCAAGTCAGTTATAAGATAAAGTCCGGCAAGAAAACGGAAGTGCTTTATGATAAGGGATTTCGTAGGAATAAAGCTCCTATAACTAAAAAGGATATAGAAAAACTTCCTTCGGAAGTATCCTACCAATCCCGAACATCGCTTATTCAAAGGTTGATGGCTAATCAATGTGAATGGTGTAAGGCTGAAGAAGGCTCAATGGAAGTTCATCATGTTCGAAAGTTAAAGAACCTTAAAGGGAAAAAGAAATGGGAAAGACAGATGATAGCAAGGAACCGTAAAACAATGATACTTTGTCGAAAGTGTCATCGTGACCTGCATAACGGGAAGCTAGACTGAAGAGACGGAGAGCCGTATACCTTGAGAGGGGTACGTACGGTTCGGGGGGGAGTTCTCGGAAACCTAAGACCGAGAGGTCTTAAGGCGCTGGGTTCTTACCCTACGGCTATGACCCTTATGCAATTGCAGAAGATGCTGAATTAACATTACGAATTACCCAAAAAGGTTATCTCTTACCAATCGTCCCAGAATCAGTTACTTGGGAACAAGAACCAGAGCATTTAAAAATTCTTATTAAACAACGTACACGTTGGCTCCAAGGAAATTTATACATTTTAGAAAAAATGTTCTCGTCATTAAGTTTCTTTAAAGGAAAACTGCTCGTTCATTCCTTACAACAAGTTCTAGTGTATGTTGTATTTTGGCTATTCCTAATCATTTCAAACGTTTGGTTTGTAATTGGGCTACTCGGGATATTCCAAATTCAATATAGCATTCCGCTACTATTTATGTGGTATGTAGCATATATTACATATGTTTCACAATTATTTAGTGCCCAGAGTGTCGAACGAACCTTTACACCGACTAATATTTTTATTAGCGTTATTATGTACTTTACGTATGCACAGCTCTTTACGTACTTATTTATTCGCAGCTTAATCTTATATTTACGTGCAAAGAGCAAGAAACAAGTCATCGGCTGGGATAAGACAGTTCGATTTAAAAAAGATAAATAAAAATAAGCACAGAGCGCCGTATGCTCTGTGCTTATTTATTGCCGTATAAATTATATATCAGACAATACCCCTTAGCTGAAAGTAATTTCACGTCCATCCCCCAACGAACGATCGACCTTCATTTATATACGAAAAAGTGATTGCTATTTTTGTAGAACCAATTGCTTCTCTTGCTGTTCTTTGCGCGTTTCAGTCTTAGGTTCCGTGCTTTCTTGGACACTACGATGTGCCACACGTTTCAAACAAATATGCTTCCACTTTCTTTCGTAACGTTTCATTATTCTAGATGTCCCCCTTGAATGCGCTTTAAAACTATTTGAAATCGCTTACAGGAAATAATATAGCACATATACATAAAAGTGACAACACATTTCCGACATATTTTTGACAAAAATACGAATAGAATTCGTAAGGTATCGAATATTGTCGAAACCTATCGTTTTTTCTTCATATAAAGGGCATACTACTTATATAGTAAAGTATTTTATTTCCCCTACCCGCATTTCAAATTCCTTCTATATAAAGTGAAACTTTCATTAGCCATCACCAATCGGGCTTTTACAAGCAGCTCGATTTATTTGCTTTTGCTGAATTTTGAGGTGGGGTTCTTACTGCTCAGCAAATAGAGGGATAAAAAAAGAGCTGATATAAAATCAGCTCTTTTCCTTCTATTATTAATGACGCTTCATACGTCCTTCTTTTTGTAACTCTTTAAATAATGCTGCCATCATAAAGAAAATAACAAAGACGAATGGGAATGCTGCAATGATAGCTGCCGTTTGTAAGGCTTCTAATCCGCCAATATATAATAAGGTAGAAGCTATCGCGGCTAGAACGATACCCCAAATCATTTTAATACGATTTGGTGGGTTTAAACTACCATGTGTCGTTAACATTCCTAAAACAAATGTTGCAGAGTCTGCCGATGTAATAAAGAATGTAGAAATAAGAAGAATCGCTAAAACAGATAAAGCTGATCCAAAGCTTCCCATCTGATCGAACATAGCAAACAATCCTACTTCTGTTCCCATCTCTTTAATTTTTTCAAAGATATGTGCATCACCAAACAGCTCCATGTGAATACCAGTCCCGCCGAAAACGGAGAACCAAAGCGCACCGATTACGGTCGGTACAAGTAACACACCGATAACAAACTCACGAATTGTACGACCTCGTGAAACACGAGCAATAAACGTACCTACGAACGGTGACCATGCAATCCACCATGCCCAATAGAAAATTGTCCATGACTGAATCCATTGATTTCCGCCTTCATCCAATGGACTTAAACGGAAACTCATACTTGGCAATTCCTGAATATAAGAACCTATTGTTGAAGTGAAGTAATTCATAATAAAGTTTGTTGGACCTGCAAATAATACAATGATCATAAGTGCAAATGCAAAAATAATGTTCGTATTACTTAAATATTTAATTCCTTTATCAAGACCTGTTTGTGCAGATAACATGAAAAGAACTGTTACGATTGCAATAATAACTAACTGTGTCGTTAATGAATTCGGAATAGATGTTAAATAGCTAACACCACCTGCAATTTGTTTTGCACCGAGACCTAATGAAGTTGCAACACCAAACACAGTTGCGAAAACAGCTAACACATCAAATGAATGAGCAATACGCCCGTGTTCCCCGCCCTTAAATAACGGACCTACCGTCGCACTAATCGTACTTGCTTTTCCTTTTCTAAAGGTAAAATAAGCAATACATAACGCTACAAACGCATATAGTCCCCAAGGATGTAATCCCCAATGGAAAAATGAAAAACGCAATGCAAGGCGCGCACTTTCCTCAGTTGCACCTTCTCCAAACGGAGGTGCGTACAAATGGTTTAATGGTTCAGCAACGCCCCAGAAAACTAAGCCGATACCCATACCAGCACTAAATAGCATAGCAAACCATGTCATATAACTATAATCAGGTTCGTCATCATCTTTACCTAAACGAATAGAACCGTATTTCGAAACAATTAAAAAGATAGACACACCTAAAATAATAGAAACGGAAATAATATAAAACCACCCAAACTTACTAACTAATGCAGTTTGAATTGCAGTTGTTACATTTCCTAAGCTACCTTTTCCAATAATAGATTCGGGAATAATCCCCCAAATTGTAAATGCAATACATAATGTTAATGAAACGATGAATGTTTTTGTCAGTTTCCTCATCAAATCCCCCTTCGTAGGTTTCGCTTTTATAAATAACATAAATTTCGATATGTAAAATCGGATAGAAAACTATAATTTTGCGGTGATTTTCTTACTTTCACCTTCACCAATTCGAATTCTTATAGACAGCCTTACCTTTCGTATAACCTTTTCACTCTGCAAGAGCTACAAGTTAGAAATACTGCTGTCAAATTGTGTGAGAAAAACGCGGATAGGAATGTATTTTCCTAAAAAAGGATGTGTTACATATGTAAAAAAGGGCGAATTTCTTCCTTGCAACCCTTTCGTTTTGTAACAATTATGCGGTTTTTTTGCTAGTATATAGCACGTGTTTATAGCTTCACAAACAAAATGTTTATGTTTATATAACTATATTACCCATAAAACGGTAAAATACTCAAGGAATGTAATCGTTTAGTAAACATCATGTAACATTCCTGTAATATTTTTATTTACGTCGAAAAAAATATGTTGTATTAAATATTTTGAATATAACCAGCAACCTATGAGTCATATAGAATGAAAAACGCTTTCCTATATTTTTTGTTATATTACAGGATGTTAACGACTGATTACGAATGGTTTGTAATTGTGTGTTTTCCCCAAATCCGAAAAAATCTGTTGCTATAATGAGGACACGAAAACAAACGCAATGGAGGCTATCATGAAAAAATTAATTGGAATAGCAACAGCAGCAGTTTTTGGTCTTGGGATTTTCACATCATCTGCTAATGCAGAAACTGTTGTAACAACAGACGTACTAAACGTACGCGAAAACCCTACTACTGAATCAAAAGTTGTCGGTAAATTACTAAACGGTAATAAAATAGATGTTCAAAATACAGAGAACGGATGGTCAAAAGTTACTTTAGACGGTAAAGACGCATTCGTAAGTGCAGAGTTCACAAAAAGCATCTACTACGTAACAGCTAACGTATTAAACGTACGTGCTGAAGCGAACACAAACTCAGAAATTCTTGGAAAGTTGAAGAAAGACGATGTAATCGAAACAACGAACCAAGTACAAAATGAGTGGTTACAATTTGAATATAACGGGAAAACAGCTTATGTTCATGTTCCTTTCTTAACAGGTACAGCACCTGTAATTGAGAAACAAGAAACAACTGCTCCTGCTAAAGCTGAAGCACCAGCTAAGGCTCACACACCTGCAGCACAAGCAAAACCAGCTGCTAAGCCTACTGTGAAAGCTGCTGAAACTAGCGAACCATCTGGTGGTCGTGAGTTAACAGTTGTAGCTACAGCATATACAGCTCATCCGAGCGAAAACGGTGGCACATATGGCGGCCGTGTATTAACTGCAATGGGTCATGATTTAACTGCGAATCCAAACATGAAAATGATTGCTGTTGACCCGAAAGTAATCCCATTAGGATCTAAAGTATGGGTAGAAGGTTACGGAGAAGCTATCGCTGGAGATACTGGTGGTGCAATTAAAGGTAACCGTATCGATATCTTACTTGGATCAGATAGTGCTGCTCAAAAATGGGGCCGCAAAACTGTTAAAGTGAAAATTTTAAAATAACCAATGACTGCTAAATTACAAGCCGGTTCTCTTTATTGAGAGCTGGCTTTTATTTATTTATAATACATATGAGGAGGCTATGCCCATGAATGTACAAGCAAAAATAGACTGGATTGGTACGCCAAAACCGTACATATATAAAGATGAAGTAACATATAACGCTACTTCTATTGATTTCTCACTCGCTGGCGATGATAATCGCTATAAGCTAATTGTGCTCAAGTCAGAAAAAAATACACATTACAAAATTGTGCAATATGGAATAAAACCAGGCTCTCAAAAGCCATTTCCTATCGACATTCCATTTGAACAAAACATGTTACCAATTATAGAGCAAATATTACATGATCCATATGTACAAGCGATATTAAAGGAAACGCACTCATAATTGTAAAAAAAGATATCAACGATTTTCCGAATATATCTATCATAAATCGCAATATATCAACGATTTTTCAATTATATCTATCATAACTTACGATATATCAACGGTTTGACACGAAATATCGATTTAGCTATAAAAAGAGGCTGTTCAAATATTGAACAGCCTCTCTCATATTAACGAGTTGGACCAGATACATCTTCTGATTTCAACGTATTATTTGCACCAAGAGAATGATACAACATCTTTCCATTTCCATTCACAGTTACAATATGTTCGTTGTTAAAACTTTTGAACTTCACAGATCCATCACCGTAACGAATATGATACTCTTCATATGTCGTTACTTTATATTTCGTATCACTTTGACGCTCTACATTACGAACTTCCATCGTTAATAAGTCTTCTGTAATTCCTTTTTTGTGTAAATACTGTATATAATCACGGTCTTCCTTATACGATTTCCCGCTCTTATCATAATTATTTTCAATTAAACTAAAATCATTTAATGAAATTGCACGTACGTTATCATAAATATGATTTTTTACAAATTCGCCCACTGCTGAACTTGATGTTTCTTTCGGGAATTTTAAGTAATAGGTGCTTTGGTCTCCAACTTTAACGCTTTCTGATTTAATTAAGCCAAACTCAGCATTTTTCTCTAAATGCACTTCTACCGTTTCATCTGTTGGTACAGGACCAAGTTTATAACTTCCGCGGCTTAACTTCCCACGCTTCTTACCATTCACAACTACATTTGCATCATTTTCATCAGAGGAAATTGTTACATAATTGCCTTCTAATGATAAATTTACATCTACCTTCGCACTTTTTTCATCTGCTAAATCTACTTCTTTTTCTGTTTCTAACTCAGTTAACTCTGACTTTGCTTTTGCCTTTACAACGTAAGAACCCGGAAAATATGGACCAATTTCTTTTGAAGTTTTGTCATTAGACAATTCTACTTCTTTCTTATCATTCACATATATTTCTGCATTCTTCGCAGTTGTACTTACATTCATATAATACGATTTCATGCTAAATTTATACTTCGGATATAAAAACCATTCTTTTCCGTCTTCTATAATTTGTCCATCTTTAAACGATGCTTTATCACTTGCTAGTTTTTGATCCACTGTCTCTCTTTGTAAATAAGACAGCAGCTCTTTATTATATGAAGGGTTGTCTTTTAAATAACGGATATATGCCTTAATATCCTCTGCCTTAATCTTTAAGCTCGGATCATCTACCTTTACAAACTCATCAATTGCATTCGCATCTTTCTTTTGAAACGCCTCAATCATAACGTTTACTTGTTTTTCCTTTGAAAACTTGCTTGCACCAAATTTATATGCTCCGAACAATATAGCAAAAATAACAAGAAAACCTAGCAGTAAAAATATGTTCTTCTTACTTTTCACCGGCTTTGTTTCCCGTTGTATTTCTGAACGAGAAGAAGCTGCTTGATCAGCTATTTCTTCTATCTTACTTCCACACTCTGGACAAAAATTTAAATGGTCTGCAACTTTTTCATTACATATTCCACAAAACTTCAAGCGATTCTCCCCCTTATTTTTTTACCAACTTCATCCCAGCAAACACTAATACGTAAGAAAGAATAAAGCTACCTACTATTAAATACATCGTGCTACTTTGAATCGATAATAGCGGACCAGAAATCCCCGTAAATTCCTTCATAATTTCCTTACTACCTGAAGCTTCGATTTGGATTTTTGCTAATCCATTTACACAAAGCATCATCACAGTATAAACCGCACTAAACATCGCAATTGTTACATATATATTTTTCATTGGATATTGAGCTAATTTCATTCCAGCTCTAAATAGTAAGATACATGGTATTAAAATTAATAAACCCCACCAATGCATGTAGGAATTGAAATCATCCATATATTTAATTTCTTTAGCAGAAGCACCATTAGCAATTGCCACATCTTTTAAAGACGTACCATTTAATGATATGCCTGATGTATATGATAAATGTAACGGCCCTTTTCCTCCTGGATAGTTCTGTATTTCTTTCTCCATGTTCGCCCATTCAATTGCAGTTGGAGCAAAGTGAGCCATATTCCACATATACGGTGTTGCTTCTAATGAAATTAATGCTTTATATGTTTTCTCAGGGAAATCAATTGGTCCCATTGATTTTGAACTACTAAATAAAATCGTAATAAGTATAATACCAAATGTAATGATTAATCCTTTTAAAACAGTCACTACACTATAATAAATAGATGCTGCATATGGAACACTTTGACTAATTGCGGAAAGCATACGATGTGGTCCCGCTGCAATACTCATGCCAATAAAGCTAAATAATAAACCAAATATAATACCGTACAACAAACTAATAATATGAGAATAACTAACATTAATTGTCATTGTTTCATAGAATTGAGAAATCGTCGTAGAAGAACTTGCTACAAAACTTATAACACATAAGAAAATTCCATATACAATACCGATAATACATGCTGTTACTAGCTTCTCACGCCAAACAATAGACGGTTTTTTTTTCTCTACAAAAAAGCCAATTCCACCTAATATAAGTGCTGGAATAGTTAATAAAATGAACAATGGGACATGAAGAATAAATGACATTATGTATGTACCACTTCCACTGACTTCAAGACCCGCTAAATGATACATTAAAATTAATGGCGCTATGCCAATGAAAGATTGATTAATGGTAGTCATATCCAGCATACCGTTCGTATTTGTAACCATCGTTCTCATTAAATCATTCATCGCTGCATCGATAATTAAACTACTAATCCAGCCAGCCAAAAACATGCATATAATTGCCAGACCACCACCAAGTAAGCCTTTTTTCAAAGCAATTCCAGATGAACCCACATTTAGTTGTACACCCTGGTCTGGTAATTTCGTTTTCATTTCTTTTTTCTTAATACCTACTAGTAAGGAATCGCCGCATTTCTCACAATATGTAGCAGTTTCTTTACTTTCCACTCCACAAGTTCGGCAATATTTTGAGTCTTTAGGCGCTAATATAATATGACTTGCTACACCACCTGTACTAGACCCATCATGCGTACAATAATTTGATACATCAGACTGTTCTAAACCACAAGTTTTACAATACATGTTCCTCACTCCTTACTTTGCTTCATACCACAAACTGGACAGAATATAGCTTCTGTTTCGATTTGTTCACTACATGAAGAACATGATTTATTTTCAACATTGTTTGTTTGAAGGAGTAACTCATTTTCTTTCCCGCACTGTCCACAAAATTTATCATTTAATGATAATGAGCCACCACAGCTACACTGCCCTTTCTGACCTTGATTCTGCAAATTAGCAATTTGCTTACGCATGTTATAAATAGCAATATCAAGCTCTTGTACCGGTTCTACAATTCCTTTCAATACCTCTATTCGAACTTCATCATTGCGCAGTTGCATATATGTAGTTTGACCAAGCTCCAACAAAATTTCAGTTTTCGCTTGTAACTTCTCCTGCGTAATTTTCTTTAGTTGTGCAACCTCTTGTGCAACTTGCAACTTCATCTTTCCTTGCTCAATTCCCTCTTGCAACTTGTTCATACCATTACCAAACTTCGCTTGTAAATCTGACACAACTTCCCCTCCTATAAATATATAGTAATATACGAAATTAACATTTTATATATTACCATGATTTTCAAGTTATGTAATCCAAATTTCATTTTTTCTGTTTTGAGCATTTTTTGTTTATAATGGTAAAGGAAAGAAATATGTGTACGGAGGAATATTATGCTGCAACACTCAATTACGAAAGATGAAATTATGATGATTGCGAATGAGTTCGTTCAAGGACTAGATCCACAGCAAACAGCTGATCAGGAACATGTCGCTACAGCTCGGCACCTATATCGTAGTGGTGTTGTCTATAACGTTGACTTTGATGGTTATACACTATCAGGAACTGTAGATGCGGAAGGCAACGTATATAGCGTTCATATTCCGATTCGTAACGTCGCTGAAAGCTATTGTGATTGCTTCGCACCAACACAATGTGAGCATATGCTCGCTGTATTACTATCTGCAGCGTCTAGTTTCGGGCAAGTAGGAGATGTATTAACTTTATTTAAAAATAATACGAAACCTTCCCTTCCCCCTATTCGAACTGCAAGACAAGTATTACAATCATCAGCTTTTGAAGAAACTGACTATAAAAGTTGGGAATCATATTTTGAAAAAGAATATGAATCATTTAAAAAAGAACAAGCTCGGCTTACTTATAAACAAATGTATTTTCTTATGAGTATCTTTACAGATTTCTATACGAAACTTGAGCGGAAAGCTCCGCGTGTCATTGCGATACATGAATTATTCAGGTTACACGCAGCACTTTACTGCTTTCAAAAATTATTAGAAGAAATTCAGGCATTCGAAGCAAACAAAACATATTCTTATCACCAACCTGTTAATGTCATTCGCCTATTTGTAGACAAAGTGGAATCCATCGTTCGGGACTTACAATCAGAAGCGATTCCTTCAGAGTCTGAAATAATTTTACAAGAAACAGCTCGTCTCGTTCATGAAGTATTCTTCTCTACCGACGCTTATACGCAAGAGCGATTTTTCATTTATCGTCACATATGGAGTGAACTTTTAAACAATAAAGAGAAAATACAAGAAGAAGAAAAACGAATCGATACAAAAATCAATCCACTATCTAAAGCGTTAGCGTCTTCTCATCTTCTCTTTTTAAATGACGAAGATCTACTAGCGATGGACTTACTAAAAAAACAGCCTGCTTCTGTTGTGAGTCTATACTTCTATTGGTTAGAAGAACTATTAAGTGCCATGCATTGGGATCGTGCAAAAAACTGGCTTTCCTTTACGTATAAACAAGTAAAGAAAACGATCCAAGATCACGAAAATACGATTTTCATAAAAGATGTCGTTCGGCTATTTGTAATCATGTATGAAACATATGCAACACATACAAATGAACAAGCTGGTTTCGAAATGATCTTACAAGAACTATTACCGTATAGTTTCACAAACTATGAACAGTACGTACTCGCGAAAAAACAGTATCGTACATGGGCAGAGCTTCATCTCCTATATGGATTTGAAGCAATTGAGCTGTTGAAAGAGCCACTGAAAGATATTGAAAAAGAAGCGCCAGAAGTGGCACTTCCTCTTTACCATCTTGCTGCTGTAGAGGCGATTGAAGAACGAAATCGTAAATCATATAAACGCGCAGTTCGTTACTTAAAGAAATTACGTACATTGTATAAACGATTAAAACGCACCGATGAATGGGATGCTTTCATTATTCACATCGCCAATCTCCATTCACGTCTGCGTGCACTACAAGAGGAATTACGGAAAGGAAAATTAATCGATGATCAATCAAACTGAAGTAACAATTAGGCTCCAGCATGTTAGTCAAGGTTGGTTCCTTTGGGGAGAAGATGACAGCGGTACTCCATTATCCGTAAAAAGTTGGAAACGAAATGCATTCACATGGCACTCCACTTCTTTCTACGGTACTTCTCTAAAAGAAGCAACCTTCGAAGGAAAACAAGGTGTGCTCCTAACAAATGCACAAGCCTTTGAATACATTGCAAACAAACCGATGAATTCCTTTGCACATATACAAATAAACGGACCTATTACAGCACTTACGAAAGATGCAAATGAATTATGGGACGCCTTTACGAGTGGTAGCTTCGTACCAGATATGAATCATTGGCCTAAACAGCCATCTTGGAAAGTTCAAAATACACCAATTGAAGATGATACATTAGCATCTCTTTTCTCAGCAGCAGTTAATGAAAGCATATTACAAGATAATCGCTCAAATGACGGCTGGGAAGATGCTAAAAGGCTATATGAACATTACGACTTTACGAAAAGACAATTGGAAACAGCACTACATGAAGAAGATTGGCTTCGAAAAATCGGTTATATTGAAGATGATCTTCCGTTTACAATCGGACTAAGACTACAAGAACCACAAGAAGAATTTGAAATGTGGAAGCTTGAAACAATTGTGACACCAAAGCGCGGGGCTCATCGCATATATGTATATGAAAACATCGATTCCTTACCGAAAAGATGGCACGATTACGAAGAACGGATTACAGAAACACAAGAAGGTTTTAGTAAGCTCATACCGTGGTTAAAAGAAGGAGATACATTCCGAAATGAGCTCTTTGAAACAGAAGCTTGGAACTTCTTAACAGATGCAAGCAACGAATTACTTGCAGCCGGCATTACAATTTTACTACCATCATGGTGGCAAAATTTAAAAGCAACAAAACCGAAATTACGTGTCCAGTTGAAGCAAAATACAGCACAAACACAATCGTTCTTCGGTATGAATACGCTCGTTAATTTTGACTGGCGCATTTCGACGAACGGCATTGATTTATCAGAAAGCGAATTTTTCGAGCTCGTTGAACAAAACAAACGTCTATTTAATATAAATGGTCAATGGATGCGACTAGATCCAGCCTTTATCGAAGAAGTAAGGAAACTCATGAACCGTGCCGATAAATACGGACTAGAGATGAAAGATGTCCTGCAGCAACATTTATCAAATACGGCTGAAACAGAAATTGTAGAAGATGATAGTCCGTTTACTGATATTGAAATCGAACTAGATGGATATTATGAGGAACTATTCCAAAAGCTGCTTCATATTGGAGATATTCCAAAGGTAGATGTCCCTACTTCACTAAACGCAACACTTCGTCCGTATCAACAACATGGTATTGAATGGTTATTATATTTACGAAAGCTTGGATTTGGAGCATTGCTAGCTGACGATATGGGACTCGGGAAAAGTATTCAAACAATCTCTTACTTACTATATATAAAAGAAAACAATCTCAAAACAGGCCCTGCATTAATCGTAGCGCCGACATCTGTTCTTGGAAATTGGCAAAAAGAATTTGAGCGTTTCGCACCGAATTTATGTGTCCAATTACATTACGGAAGTAATAGAGAGAAGGGCAATTCATTTGAAGATTTCCTTCAATCAGCAGATGTTGTATTAACATCTTATGCATTGGCTCAACTCGATGAGGAAGAACTGACTTCATTATGCTGGGATGCTGTTATTTTGGATGAAGCACAAAATATTAAGAACCCACATACGAAACAGTCGAAAGCAGTACGAAACTTGCAGGCAAATCACAAAATCGCTTTAACTGGTACACCAATGGAAAATCGCCTCGCTGAACTTTGGTCCATTTTCGACTTTATTAATCATGGATATCTCGGAAGCTTAGGACAATTCCAACGCCGCTTCGTCACACCGATTGAAAAAGATCGTGATGAAGGAAAAATCCAGCAAGTCCAACGGTTTATCTCACCATTTTTACTGCGCCGAACGAAGAAAGATCAAACAGTCGCATTAAATTTACCAGATAAACAAGAACAAAAAGCTTACTGTCCTCTTACTGGTGAACAAGCTTCCTTATATGAACAACTTGTTCAAGATACACTGCAAAATGTAGAAGGATTAAGCGGAATTGAAAGACGCGGCTTTATATTACTTATGTTGAACAAGCTAAAACAAATTTGTAATCATCCTGCTCTTTATTTAAAAGAAGAAGAACCACAAAATGTCGTTGAACGCTCTATGAAAACAAAAACGTTAATGGAGCTCATCGAAAATATAAAAGATCAAAATGAAAGTTGCCTCATCTTCACTCAGTACATCGGCATGGGAAACATGCTAAAACGTGTGCTAGAAGAACAATTTGGCCAGCGTGTCCTCTTCTTAAACGGTAGTGTACCGAAAAAAGATCGTGACAAGATGATTGAGGAGTTCCAAAACGGAACGTATGACATTTTCATCTTATCCTTAAAAGCTGGGGGAACAGGATTAAACTTAACTGCTGCCAACCATGTCATTCACTACGATCGTTGGTGGAATCCAGCTGTGGAAAATCAAGCAACAGACCGCGCATATCGCATTGGTCAAAAAAGATTTGTTCATGTTCACAAACTCATTACAACAGGAACATTAGAAGAAAAAATCGATGAAATGCTAGAAAGAAAACAATCTCTAAACAATGCGGTCATCACAAGTGATAGCTGGATGACTGAACTATCAACAGACGAACTAAAAGAATTACTTGGTGTATAAAGTGAAACTTGAATCAGGTCGGTTACCGGAAGTTTTACTACCTGCAAAAAAAGCGCTAATCTCGAAATGAGATTAGCGCTTTTTTCTATTCCAAAACCAATTACTTATTATAATTCCCGTTAATCCGCCGCACGTATCAAGCAATGAATCTTGCCACATTGGTGTACGGTCCCCCGTATACCATTGGTGAATTTCATCAAATGTTGCATAACCCGCAACGAAAAGAATGGCATATATAAAACATCTTTTCCTCGAATGACCTGATCGATGAAAAGCGTAATAAATCAATGAACCTAGCATAAAGAACACCATAAAATGAGCACCTTTACGAAGGAAAAACTCAATAAATCCGCCTACACCTTTATTCGCAATACTAACAGGGGTTCCTCCACCATAATCAATAGATACCCATGAAAAATGCTCTTTTACAAATTCAACATTTACATATTGTTCAATATCTGAACGCATATCCTGCTTTTTATATGGTTGTGCCGAAGAATAGAAAATCAGCCCCATCCATAGTAATACAGGAATCCAAAATAACCATTTACGATTCATTATCCAGAATTCTCCTCTCTTAATCTTTTAAGGGTACCAAAAAAAAGAAAAAATTTCACGCCAAAACATGACATTCACGCCCTATTTATAAAGTGAAAGGAGGTGATACACATGGCAATTGAAACAATCGTAATGGATTTAACTTTACGTCTAGTATTAAACAACGGATTAGATAAGAATGGCAAAACAGTTTTCAAGAGCAAACAATTTAAACGTGTTAAAACAAATGCGAGCTTAGATCAAGTACACAACGTAGCTCATGCTCTTGCTTCCTTACAGGCATCACCACTTCACGCTGTACAACTTGTAAGCACATCAGATCTTTCTAAACTATAAAGTAAAACTTCAGATCAGTAGGGATTTTATTCATCCCCGCTGATTATTAGCTCGCAATTTAACCGGCAGACCCGAATCCCGTAAATAGCGGGATAAATACAAAGGAGGGAATAACACATGCAAGTACTGGAATTGATTTTCGCGAAAGAAGATGGAAAAACAGTCGTTTTTTCTATCGATATGCCCATCACACCAATTGATGCAAAAGTCGTAAATCAAGTAATGGATACAATCCTTGCCTCATCTGTATTTTCATCCATTGATGAAAATACAAGAAAAAAGGGAGCTCGCCTTGTAGAAAAAAATGTATCTGAAATTCCAATTACTCTATAAAATGAAAAAGACGAATCTGCATCATTTTGCAGATTCGTCTTTTTTCTTCGGCATTTCAATCGGAATAAAAATCTTTGAAAAACCGACGCATACGTACTTATAATGTTCTTCACCTATATCAAACTCAGTCGTATATGTTGAGAAGAATATATAATCATTTCGCTTCGTATAATGATCAATTAATAACCCAACTTGTGGCTCAACATACTTTTTCGCTAACTTTTTACCGGCCGATGCCAAGTCGCCAAGAAGACCCTCTTCATTCTCTTTTTGAACTTCATCTAGCTTCTTACTCACATCATTACGCTTCATAAACTGCTTCGCTGCCCATTCTGTATATTCTCCTTTACTCGGATTGCTGTTTGCTAAATATACTAGGAGGATGACAACTAAAGCCATAATAATATACTTTTTCTTCATACTATATCACCGCCTACTCTTTTCTATTTTCATATATATGTACAAGCGATGCAAATTAGAAAGACTATCACCTATTGATTGTAAACGAATAGCCAAAATTTACAATATGAAATAGAATATTAACAACCAATTTACTTAATTTATATATAATTATATTCAGAATGAAAATTATAAGGGAGGATATAGAATTATGGATAATGAAAACAACATTTTTATTTCTAGTTCTACAATGATGCTTGAACCATGTAAACACCCTTATTACCGTACAAAAATCATCGACAGTAGCGGAAACCATCTTTACTCCTGTCAGACTGCTCTCCAACTTATACAGAAATCTTGTCTAACAAATATTCATTCTACCTATCAAGGGAGACGTAATGCCGTAAAAACAAAATTTAAATTTAAACAAAACGTTCCAATTCCGATCAATCATAGAGAATATATTTGCGCTTTCCCAACAGAATCTCCTGCTTCTCCAAATTGTATTTGGCTTTTCTTCAAACATGTTCATACAATAGAGTTTTTCAAAAAAGCTAAACAAGCTAAAATTCATTTTTCAAACGGAGCTACCGTAACGATACAAATTAGTTCCCATAAGCTAAGTCAGCAATTATGGAAAGCTGGATATGTATTATCCCAAATGAACATGCAAGATTCATCACCTTAATAGCAAATAGAATGGAAGGTAGTATTTTCTTAACTTCCATTCTATTTGCTATTTTTATCCTCTTACACTATCTCGCATTTTCTCGAGTGCTTGCCGATACATCCATCTTACTTGATAATATGTCATTTCCGTCTCTAAAGCGATTTCTCCCATCGTCTTTCCTACAAAAAAACGTTCAAAAATAATATACTTCTCCTTCTCATCTAACACACTCATAAAATCCTTCACTCTTATTTCAACATCTTCAAAATGAAAAATATCCTCATACTCACCTACACATACACATCTTTCTTGTACAGTAGATTCTTTCTTCAATCTTTCTAATATATAACCACGCACCGTTACAAGTGCATATGCAGGGAAATACCCTTTCTTTGCATCAAATCTTTCATACGCATGCCAAAGACCAATTAAACCACATTGATAATACTCTTCATAATCTTGGCGAATACCTAATTTCTTTATTTGATTTACAATCATTCCTTCATACAAAACAACTGCCTCTGTAAAAGTCGCTGGCTTCACACAGTACCCGTTTCTAAAAGGTATACCTTTCTAGTATTCCGCGGTACCTTCACAATATAAAAATAAAGAAAAGATTTCACTGTGAGTAATTTCAAATACTACCGATGGAATTTGAAATTACACTAGATAGTATTTGAAATTTTGTTGTTGGTATTTGAAGTAAGGGTAAAAATAAAAAAGGTGACTCCTTTGAAGAGTCACCTTTTTCTAAAAGAATGAATTATGCACCTAATTTTGGAGCTAGACCACTTAAACTACTAAATCCAACTGAAAGAATAAAGAAAATAACAATTAAAATCGTTGCTTGTTTTTTACTTAATCCAGCCGTAATATGTAATCCTAATCCCATTACAACTAATGCCCAAATATTGAAAACTTCGAATGATGAAGCAGCACCATGAACAACTGTACCTGGCTCAAATAAAGTTGCTAAACTTGTATAAGAAGTTTCAATATCTCCACCAATAATCATTCTAATAATAAAGTTCACAATTGCACCTAAAATTGAAATCGTATATGTGTAGACATAAATAGATAATAATTTCATGTATGAAGTATCATTACTCATAAACATCATAATCACTTTATAAATAGCTGCCGCAATGAAGAACCAAATCGCAGTACCAAATAGTCCACCAACAATACCTGCTCCTATTCCGAAGTAACCAACAACTTTAGCCGCTTCGGCATCAGGTACCTCACTCATTACATCAGGATGATTCATTACTTGATACATGCTAATCCCTGCAATTACAGCTGTTAATATAATGAAAAGGAAAAATGCCCCCCAAACCGGACTTTTCGTCTTCATTCTCTCAAATTGCTCACCTGGAGAAGTAATCATTCCTAATAATGATGGCTTCTTCGCACCCACATCTTGCGTATTAATATTTGCTTCCATTATAACGCCTCCTTCTATTTATATAACCCGTTCTAACGGGCGGTTCACTTCCTCACGCAAGAGGCTACGAACCGCCCATTAGAACGGTAATGTGTAGTTCTACTACACTATTAATTACTCATAACGCAATGCTTCAATTGGATCTAATTTTGCAGCTTTGTTCGCTGGAATTAATCCGAAAATAATACCGAGTGTCATCGAGAACAGTACGCCTCCAACGACAACTTCCCATGAAACGAGTGGTGGCCATTTTGCGAATGTAGAAACGATATATGCTCCGCCATACCCAAGACCAATTCCGATTAAACCGCCTAGAAGTGTTAACATAACAGCTTCAATTAAAAACTGTAATAAAATTTTACTACGTGTTGCCCCGAGTGCTTTACGTACACCAATTTCACGTGTACGCTCCGTTACAGATACAAGCATGATGTTCATAACACCAATTCCACCAACAACTAATGAAATACCAGCGATACCACCGATGATCATCGTCATAATGTTAGTAACTTTAGAAACATTTTCTTGGAATTCTTTTAAATTAACCAGTTCATATTTACCCGGAATTTCACTTGGCTTACGACTATTTAATACATCAACAGCTTGTTTCCCTGCTGCTTCTAAATCGTCTATATTTTTAGCTTGAATTGCGATACTTTGAATTTCATCTGTTCCGTATAAAACAGGCCATAACGTAAGAGGGATTAACGCTTCTTCCATTTCAAATCCCATAAATTCATTATCAGATGTATACACACCGACAATTTGCATCGGTTGTCCTTTCATCTCAATAATTTGTCCTACTGGATTTACGCCCTTAAATAACGTCTCTTCTGTTTTTGTACTAATCATCACGACGTTATTTGCATGAGAAATATCTGATTCATTTAAAGTACGTCCCTTTACGACCTTTACTTTATTAACCGCAAAATATTCATTATCAAGACCAATAACATTCAGGTTTGCTTTTTTATCATTTACATCAAGCACCTCTGAATTCTGGTTTGTCGTAATAACATGTGAAACATCTTTCACTTGTTTTACTTCCAAAATATCCTCTTCCGTTAACTTCGGCATTTCAAATCCACCTATAGCAAACTCATCATTAATATCTGGTTTAAATTGAATTGGCATAAGGTTATTACCACCAGAACCTGCGAATTTCGACTTCAGCATCGCTTCCCCGCCTTGCCCAATCGCAACGACAGTAATAATTGAACCTACCCCGATAATAATACCGAGCATCGTAAGAGCTGAACGCAATTTATGAGCTAAAATAGAAGAGAGGGCAATTTTTATACTATCTAGTAAACTCATACCGCACACCTTCTATCTTCTGTAACTTTCCCGTCCCGCAGTACAATGCGGCGGGAAGAATACGCTGCTACTTCCTCTTCATGCGTAACCATAACAATTGTTGTGCCTTCTGCATTAAGCTTCGTGAAAATATCCATAACTTGCTCACCAGACTTCGTATCAAGTGCACCAGTTGGTTCATCGGCCATAATGAACGTCGGATTATTTGCAATCGCTCTTGCAATCGCTACACGTTGCTTCTGTCCACCTGACAATTCGTTCGGTAAATGATGCACGCGATCTGCCAATCCAACTTTACCTAACGCCTCCAAAGCGCGCTTACGACGCTCCGCTTTCTTCACACCACCATATACGAGCGGAAGCTCAACATTTTCCACCGCGGAAAGACGAGGCAGTAAATTAAAGTGCTGAAATACAAACCCAATATATTCATTACGAATTAAAGCAAGCTTTGACTCGTCTGCTGTTAAGATATTCACGTCATTCAGCTTATATTCGCCTTCAGTTGGACGATCTAAGCAACCAATAATATTCATAAGCGTTGACTTACCAGAACCAGACGGTCCCATAATCGAAACGAACTCACCGCTCTGAATCGTTAAACTAATACCATGCAAAATCGGCACCGCCAATTTTCCTTGATAATATGTTTTAGCAATATTATTTAACGTAATCATTTCTCTTTCACTTCCATTCCGTCATACACATCGTCGGAAGGATTTTTAACCACCTTTTGCCCCACTGTTACGCCTTCTACAACCTCTGTCCAGTCTCCATCAGTAGAACCTTTTTTCACATTTTGTTTACGAATCTTCCCTTTATCCTCAACATAAACAAATGCATCATCGCCTTTTTCTACAATGCTTTTACTTGGAACAGCAATCATCGTCTTATTCTCTAAGTTTACTTGCAGAGAAACGTGGTAACCTGGAGATAAACCATCTTGATTATCAAGACTTGCTTTATATGTATACTGAGACATATTTTGAGTTGCTTCACCCATGCCGCCAGCTTGCGCCATCTCTGCACTCGTTGGGAACTCACTTACCTCTGTAATCTTACCTGTCCACTTCTTCTTATTATTTGCTTTCGCTGTTACAGTGAATGTTTGATCCTTTTGAATTTGTGACTTCTGAAGCTCAGTTAACGTACCTTGAACTTGGAATGGGTCTTTAGAAGCTACTTGTAAAAACGATTTTCCTTGACCACCTAACGCTTGAGATGAACTTTGTGCCGCATCTTTATCTAACTTTTGAACAACACCAGCGAAATTACTATAAATCGTAAGCTCTTTCTGCTTTTTACTTAACTCTTCTTTCTGCAACTTCCCTTTTTCTTTCTCAAGGTCAATTGTTTTTTGCCCTATCTCTAACTCGTTTACTTGCTCGTCCATCTGATCTGTTACTTCTTTCCCAGCTCCGCTATCTTTCGCCTTCTTAATTTCTTTCTTCAATGAATCAATCTTCTTTTTCCCTTGATCATAACGCATATCCGCCATCTTCTGATCAAGCTCAGCTTGCTTCATTTGAAGATTAATCTCTTCATTATCATAAGAGAATAACTTCGTGCCTTTCTCTACCTCTTGCCCTTCTTTTACCTCAATATCTTTCACTTTCCCTTTGGCCGGATCTGCATAGAAGCTTTCAATATTACCAGGCTTCACCTGACCAGAAATTAACTTCGTATTATTAAGCTTTCGCTCCGTTACCTTCTCAAAACTTACAGCATCAGCATTTGTTGATGCTCCTTTCTTCTTCCCTTGCATAACAAAAATATTAATTGCTGCTACAATAACAATTAGTGCAATAACCCCAATAATAATCCATTTCTTCTTCTTGTTTGGAGTACGAACCGTATTTGGTAACATATTCTCGCTCCCTTTTATAACTTAATAGTTTAATATAAAAATTGTATAAAACTTTCTGAAAATAGATTACATATTATTACATTATTTTTACAAAGTTTTACACATCCATTTATATTGTAACAAAAATTCCAATGATTAGAAATATGACATTATATCTTTTAAGATAGATTTAAGGAAAGGAAAAAGAGCAATTTTAATTGAATGGAAGCCATTCTTTATTAACATACTTCTTGCCAAAATGAATCATTAAAATCATTTTCCTAATTGCACCATAGCTATTTTGTCATATATATTTGACATTTCATCTATTCAATTATAAAATGTCACATATAAATGACATTTCGGTACACGAGGTCTACAACCATCAATGGGAGGGTTATATTTGAATAACGTTAAACAATATCGAAAATCTGAAGGGCTATCGCAACTAGAGTTAGCTAAAAAAGTTAACGTGGCGAGACAGACAATAAATTTAATTGAAAACAAGAAATATAATCCCTCTTTAGCCTTATGTATCGAATTAGCAAAAGCACTAAAAACAGATTTAAATAGTCTATTTTGGGAGGGAGATTAAATGATGAAAATTGAATGGAAAGAAAGAGTTTATAATAGTTTTGTTGGAACACTAAGTGAGAGAGATGAATACCAAAAACAAGAAATTAATAAAGAGTTATCTGTAGCTGGAATTGGTTTGTGGTGGTTAAATATGTTGGTAATGCTTATTATGTTACTTGTTGATACTATGAATCACACAATATCTATAGGGACAATATTCATTTTTCTATCTAATATGATTTACGCTAATTACTTAGCCTTTAAATTCAAGAAAAAAGGTTTAAGTGATACTGAATGTGCAACAAAAGAAGAATATTTACAACACAAGAAAAAATTAAGAAAAGCTGGCTTAAAAGCAGGTGTGCTTTGGGGCTTTCAAATGTTTGTTTTTATGAATTATATCCTTCCCTATGTAGGTTCAGAGGAAATCTCTATTTCTTTATTTAAGGTTGTAATTTTCATCTGTGGCGGCGGATTTTTCGGTATAACCATGTATCTATTTGGTTTATGGAATCTAAAAAAATTATATTAATTAACAAAAATCATTTATATATTAAACTGCAATTTTTCATACTGTTTGTTTTTTCTAATATAAAAGCTATCCAATCACACACAATTGGATAGCTTTTTCAAACAAAATATTACGCTACTTTAGGATCTTTTCTCTCATGTCCACGTTGAACAATAAATAAGAAGATTGTTGATAAAACCGCTCCTGTTAATAGTAAGATGAAACAACCATCCCAGCCAGAACGATCAACAATAACACCAATTGCTGCGTTAGCTACAAGACTTCCACCTACATAACCGAATAAACCACACATACCAACTGTCGTACCTACTGCAAATTTCGGTACTAATTCCATCGCACTTAAACCGATTAAGAACTGTGGTACATAAATTAAACAACCGATAATAGAAACTGCAATACTTACAACAAGTACGCTAGTTGCTTGCCAATATATAAACGTACCAATAACAACCCCAACCATACTAATAATACATAATGGCATACGTTTTCCTTTAAATAATTTATCACTTAAAAAACCAACGATTAATGAACTTGGAATTGCCATACCTTCAAAGATTGCATATGCCGCATGCGCTTCTGCTTTTGAAAATCCTTTAACTGTCGTTAAATAAAGCGGAACCCAGTTAATAACACCGAAACGAATTAAATAAACAAAAGCATTCGCAATACATAAGAACCATACAAATTTATTTTTCACTACATACTTCATTAAAATTTCTTTTGGTGACATCTTGTTAGCATTATCTGCTTTTTCAAGATTTTCATAGTCATTACGATACTCATCAATTGGAGGAAGACCTTCAGATTCTGGTGTATCCTTCGCATTAATCCAAACAAGAACTGAAATTACCATTGCGATAATTGCAGGGAAAATAAACACGCCGCCTTGCCAATGGTTTTCACCAAAAATACCTACACCAATTCCGACAAGTGGTGGCACAAGCATTCCACCAACGTTATGTGAAATATTCCAAAGACCTGTTTTCGTACCACGTTCTTTCTTTGAGAACCATTTCGTCATAACAATACTACAAGGTGGTGCTCCCATACCTTGTACAATACCGTTAACAACAAGTAATGTAACAATCATCCCAAATGATGATGCAAAGCCAAAACAAATATTTACAAGCCCTGATAAGAATAAACCGACTGCGATAAAGCGCTGGGCGAAAGCTTTATCTGATAAATTCCCCATAAAGAACTTACTAAATCCATAAACGATTGCCATTACTGAACCTAGTAGACCAATTTCAGCTGTACTAAAACCATATTCTTGTACTAAGTACGTACTTGATAACGTAAAGTTACTACGAACTAAATAATAAGCAGCATATCCAACTGAAATCCCGATTAACACACGAATACGTAGTAATCGATATACACGGTCGATCATATCCGCTGGCAATCTTTCAATTGCAGGTGCTGGCTTGAGCCATTTAAACATATATTTTCGTCTCCTTTTCTCACTTCAGAGAGAGACGCTGTCTATTCCATATCTCGATTATCCCGCTATTTGATATATTTTGGTTCGTCCTTCTAACCGGCTGTCCTTCTATTTCTTTCTCATTCTTCGCAAACATCGTTGGTACGCCAAACGACACTTTTTCTAAAATGTGACCCGCTTCTTCTGATAAACAATAATCAATAAATAAATCCGCAATAATACCACTCGGTGCACGTTTTAGTTTAGAGATCGCATTAACGGATAACCCTGTTTGCTCAGGTTCGTTACTTAAAATAGGAAAGCCTTGTTTTTGAAGCATTCTCTGATCTCCCATAAAGTTGATGCCTATCATATATTCACCGCTCGCAACAAGTTCTGCTGGGATATAACCATTCACTGTTACTTCTCCAACTTGTTCTGCCAGATTCTTCACATATTCCTTCGCTTCCTCTTCACCTAACGTATCAATAAGTGATTGAAAAAACGTATATGCTGTACCTGAAACATTTGGATCGGGCATGACAATCTTTCCTTTATATACTGGATTCAATAAATCTTTCCACCTTAACGGATACGAGAGACCGAGCGGCGCTATTTCCTCGTTCCACCGCTCTTTATTAATCGCAATTGCTAGCTTCTCCACTTCATAACCGTACCAATAACCATCTTTATCTTTAACAGTCTTTGAAATACGATTTGCATGTTGGCTTATCACAGGAATAGAAAGATTTTTTTGCTTCATCATTTGATGCGCATCTACTGTACCGCCAATAATAATATCCGCCTTCGGATTGCCAGCTTCTTCTTCCACTCTACGAAGAAGTTCTTCTGTTGAAAGACGAATAAATTCATACGTACATCCGCGTGGCTTACAAAATGATGAAAGTAACGCTTCACCAACTTCCTCACGAGCCGCTACATACGCAACAATATGACGATCATCCAAAATAGGGAGACCATTTTTACTATATTTAATAGAGGTTGTATCTCGAGAGCAACTAGACATCGCTCCTCCAATTACTAGCAAAAAGAAGAAAAAGGCTATCTTTCTCATGACGCATTCTCCTTTACGAATAACTCTGCTAGAGAGCCTTTCATATACATGACGTTTCCGTTATTATCACCGAGATATTGCACCACAAAGTACGATGGATACACAGAAATCGTAAGAATATCTTCACGATCATTCTTTACACGCTTACCTGTTTTATAAGCTGTAATATAAGCAATCGGTTCATTCTGCGATTGTAATAACTTCTGAATTTCTCCGTAATCTGTAATTTGCTTTGCGTACCGAATAGAATCAAGTATGTGCGTAAGATTGATAGTACGTACCACATCACCTTGACGTACTACGACATCCTTTGCTGAAGCAAAGAAATCACTAATACGCTCTGGCGTGTAATACAGGCTTAACAAATACGTTTGAAGTGCTGAAATCATCGGATCCATGCCATTCTTTCCGTATACATTTTCCCCATACTGGAACAAGTCACCTACTGCAAAAGTACGCTTATGTCCATTCAAGTACGTTACTTCTCCAGTAAATACTTGTTCTTGGCTCTTAACGCCCTCAGGTTCTATTCGAATTCGGTCAAAGAATGAAACAATCGTATGCAAACGAACTTCATCCGTTACAACAATTTCTCCCCACTTTTCATGTCTTACTTTCACTTCAATTGGAAGAGATTCATTCACCCTTTGTAAAACGGCTTGTTTATCATTTACAATGTTGATTCGATTATAGATTTGCTTCTCCATAACATAAAACAAAACAAGAGAAACAATTATACAAATGACAAACATAAGAATTTGAAATGATAGCCTTTTCATTTCTGCCTACCTCCAAGATAAAAAAACGTTGTTTCGAAAATACCGCATAATTGTTTCATAAATGTATCATTTAACCGCTTTCAAGTTTTTTATATCTTCCATCCTTCTCGGAAGCAAAAATGTAATGAATATTGTAGTACCTATTTCTTCACTACTCTCAATCCGCATGCTTCCGCCCTGCTTATTCATAATCTCCTGACAAATATACAAACCATAACCATTCCCATAACTAGAAGGAAGTGCCTTTCCTTTCGGAGACTCATTCCACTCTGCAAGCACCATTTCATCTATACCGATCCCATCATCATGAACAAAAACCTTCGCCTCATGCTCATTTACAATTACATTCATACGAATATGCGAAGCATCACTATACTTAATTGCATTATCAAGCACATTTAAGAAAATTTGCTTCGTCTTATCAAAATCCGCAACAACATGTACACCCGTTAACTCATTTATCACTTCAATTTCAAATTGATTTAGGCGAGGCTTCACAATTGAAACTGCTTCTTCTGCCAATTCCTTTATATTCACAACTGTAGGAGACACTTCAAACGTACTCTTCCCATATTTCGAAGACTTAAGCAGTTCCTCTACAAGTGATAATAAACGCTCACTTTCCACAGCCACATAACGAAGACTTTCCTGTACATCTTCTTTCGATTGTAACTTCGGAATTAAATCAACATAACCGATAATTGCCGTTAGCGGTGTTTTCAGCTCATGCGTAATGCGGTCTAGGAAATCTTTCTGCTTCTCTTTCTCCTCCTGCAATTGCTTAATATGCAGCTCAATTCCATCAGCCATCGCGTTAAAAGATGCTGAAAGCTGAGCGATTTCCACGTACTCATTTAACTCAATCTTACTCTTATAATCACCATTCGCGAGCCGCTGTGCCATTTGTCTCAACTGATCAATTGGTTTATGAAGAGACTTTGCCAAACGAATTGCAAAGAAAATACCCGCAGCTATTAAACAAAGAGATGTCATTAAAAACGTCCAGCTCACATTTGTTAAAACTTCCTTCTCACCCGTTAACTCATTTATAAAACGAATACTTCCAATGACATCGTTTCCATAATAAACCGGGCTTGAAAACAAAAGAATGGGAGCCGGATCCGCCTCCTCAAAAACATAAGACTTCTTCCCCTTCAAAGAACTCTCAATGTCGATGTTACGGTGAAGCAATGCTCCTTTTTGTGTATCTGCAACAACATCGCCATTCTTCCCGATCATCTGCACACGGACATCCATACGCTTCGCTAAATACGACGCAATTAAAAGTGAATTAGGACCAAGCGTATCCACTTCTGCTTCCTTCTCTAAATAATTCATCGTATAAATTTGTGCTTCTACACTTAACTTTTCTAAAGAATCTGCTGCGTTATGATACATATTCTTTTCTAACGTAATATAAACAACTGCATATAAAAGAACAAAAATCGGAATTAACAGTCCAACTATTCCAAACACCATATTTCGCTTTAAAGACATACCATCACCACTCAACAATCCAGTTTATAGCCAACGCCATAAATTGTCTTAATATATTCTCCGCTCGTACCAAGCTTCTTTCGAAGTCTCTGCACCATAATATCAACTGCTCTCGTATTTCCGATATACTCAAACCCCCATACTTTCTCAAGTAACTCATCCCTCATAAACACACGCTGCGGATTTGAAACAAATAACTGACATAAATTAAACTCTCGGTACGTTAACTGAATCTCTTGTCCACTCACATGTACCTTTCTTTCCTTAGGACAAATCACTATCTCTCCAGCCTCAATTACTTCATGACTTACAGCGGTCTCCGTCTTCTTTACACGCCGCGCCATATTCTTAACCCGAAGAATAAGCTCCGCATAATTAAACGGCTTCGTCACATAATCATCAGCACCAAGCTGCAAGCCAAGCAACTTATCATTCATCTGACTCTTTGCTGTTAACATAAGCACCGGAATATCCCTATCCCTCTCACGGAACAAACGAAGCAACTCATACCCATCCGTATCCGGAAGCATAACATCCAAAATCAATACATCCGGCCCTTCATTCCATCGCTCTAAAGCTTCTCTCCCATCAGCCGCTGCCAATACTTCATAACCTTCCATCTCCAACTGCATCCGAATCAAATTACGAATACTCGATTCATCATCAACTACAAGTATTTTCATCATTCTCCTCCTTCCATCATGGATTATAGTACAGTTTAGTATAGCAAAAATCCTATAAAAAAAGAGAGGGTATTGTCGAACATATTTTGTCGACGATACCCTCTCTTTCACTCCTACTCTTCATAACCATCTTTGTTATTTGATTGCCATCTCCAAGAATCTGCACACATTTCTTCTAATCCGCGTGTTGCCTCCCAGCCTAATTCACGCTTTGCTTTCGATGCATCAGCAAAACATACTGCCACATCACCTGGGCGACGTTCTGTAATTTTATAAGGGACTTTCTTGCCCGAAACTTTTTCAAACGCTTCAACCATCTCTAGTACACTATAGCCCATGCCTGTGCCCAAGTTATAAGCATCTACTCCTGTTGTACTCAATACTTTCTCAAGCGCCTTTACGTGACCACTTGCTAAGTCCACAACATGAATATAATCACGGACTCCCGTTCCATCTTTCGTTGGATAGTCATTTCCGAATACACTTAATTCTTTTAACTTACCTACTGCTACTTGCGTTACATATGGCATTAAGTTATTTGGGATTCCATTTGGATCTTCTCCGATACGCCCACTTTCGTGTGCACCAAATGGATTGAAATAGCGAAGTAATGCGATACTCCATTCTGCATCTGCAAATGCTACATCACGCATAATTTGCTCAATCATTAATTTCGTTTGACCATATGGATTTGTTGCACTTAATGGAAATTCCTCCGTAATCGGTGACGTTTCCGGGATACCATATACAGTTGCAGATGAACTAAAGATCATCTTCTTTACATTATGTTTCTGCATTACTTCACATAGCACTAACGTGCTTGTAATGTTGTTATGATAATATGTTAATGGAATCGCTACTGACTCCCCTACAGCTTTAAATCCTGCAAAGTGAATGACTGCTTCAATTGCATTTTCTTCAAAAATTGCGCCAAGCGCTTCGCGATTTAAAACATCTTCTTTATAAAACTTAAATTGTTTTCCTGTTATTTCTTTCACTCGATTTATAGATTCTACCGAGCTATTCGAAAGGTTATCCACTACTATAACTTCGTAACCGCTATTTAGTAATTCTACACATGTATGACTACCAATATACCCTGCTCCGCCTGTTACAAGTATTTCCATTAGTATACCTCCATTGTTATAGCTTATTAACAAAAAAGAAGCAATCACAACAGAAATGATTACCCCTTGAAACTTCCTTTTTACTTAGCAACGAAATAATCACTTACATATTTCGCCCAAACGTCATATCCTTTCGCACTTGGGAAACCAAACTCTTCTTGTAAGTATGGTAAAATTGCCTTTGTTGTTGCATCAGGCCATGCTCCCCAATGATCAATATATGTATAATTATTTTGCGTCGCAAATTGTTTTAATGCTTCAATCGCTTTCGGATAATTTTTCGCACCATACACTGGATTTGATGGTTGAATCATAATCGTAGCACCCTTTGCACTAGTAGAAAGTGCTTGAACAAACTTCTGTGTACTCGCAACAGAGTTCCCATTACCAGTTTTACCGTTATCAGTAATAAATGGTGGTTCAAATAAAATCACATCTGGATTCTCTTTCGCGATCTCTTTATCACGCTTATTCGCAATTAACTCTTCTGTACTTTCACCCTTATATTCCTTTACAGTCACATTCCATAAACCTTTACCGTAAGCAGTTTCTAAATTAGACGTTAACTTAGCTGCCCAAGCACCTTTTTCAGATGAAGAACCTTCATCACCAACGATAACAAGATTTACTGCCTTTTTATCCTCAGCAGCTTTCTTTAACTTCTCTTTCACTGCATCTGGCAAATTCTTCGCGTATGCCTCATTAAAAGATGACTTCGCATCTTGTTTTTTCTCTTCCTTTTTCTCTTCTTTCTTCGCTCCGCTATCTTTCACTTCAGCCTTTGTTTTCTTTACTTCACTCGTTTGTCCTGTTGCATTCGCAATCTTCTTATTCCAGTACAATTTACCGCTCACAATCGAAGCAACAAACAATACAAAAACAACAAGGACAAGTACTGCTTTCTTATTCATCGATTCACCTCATCTATTAATCTCACAATATATAATACTAATATAAATTCACGCAAAAATAAACCCAACTCCTTCCAAAGGAGTTGGGTTATTACATATTACTTGGTCACTTCAAGATGTGCTCTTAACTTATTCGTTATATCTTGTTTTGCTGCATCTGGAACGTAGTAGTACCAAATACCGTCAGCCGCTTTGTGGCCGTCACCTGGGATTTGGATCTCTTCACTATTTTGCATGCAATCTTTATAGTTCTTTTGGATATCAAACATTTGATCTTGCGTTAAGCTTGTTTTTACGTTCTTCTCAATTGCTTTTAATACATCACCGTAACTTGCTAAAGAAGAGACGCTTGCACCTTTTTTAATTACTGCCTGGATAACTTGACGTTGGCGCATTTGACGGCCGAAATCACCGCGTGGATCTTCGTAGCGCATACGTGTATATTTTAAAGCCTTTTCACCATCTAAGTGTAAATTACCCTTTTCAAAATGTGTACCTACTGATGTAAATTCTAAATCATTATTAACCTCTACACCACCTACAGCATTTACAATATCCTTGAAGCCCGCCATGTTTACTTCAATGTAATAATCAACTGGGATATCAAGAAAATTTTCTACTGTTTTCACAGCCATATCAATACCACCAAATGCATAAGCATGATTAATTTTATCTTTCTTATCCTTTCCAATGATTTCTGTATAAGAATCACGAGGAATACTTGTAATTTTCATAGACTTAGTTTTAGGATTCAAAGTAAATAACATAAGCGAATCTGATCGACCGGTCTCTTCACCTCTTTGATCAACTCCCATTAATAAAATTGAAATGGGCTTTTGATCAGTAAGATTTATTTTTTGGTCACGTTTTTCAGATTTATCGCGATTTAGTGGTTGATGCACGGAATCTAACGTACTTGATACATTAGAATAAACACGATAAACATATATTCCTCCTACGAGTAGAAGCACACCTAGAATACTTAAAACCCATAGAAAAATCTTTTTTCTCACAAACCTTTCCTCCTTATCATTGGTACCTCTTAAGATATGAAGCAACATTTCTCTATCAAATTTTCATATTAAGAATTTTACTGGCTATCCATATTTAAAGGTAACTATCAATATTAATATCAGTTTTTACTATCTTAGCAGGAATACCCACAACCATACAATTATCTGGAATATCCTTTAATACTACTGCATTTGCCCCAATTACCACATTATTTCCTATTGATACTGGACCTAATATTTTGGCACCTGTACCCACGTAGACCTTATCTCCTAATTTGGGTACATTGTTTTTTTTCGATGTGCCTCCTATGGTAACACCAGCATTAATTATACAATTATCTCCTATTATAGCCCTTCTATGAATGACTATCCCTAGTCCCCCATATCCTAAAGTTGTCTTTTTCCCTATTTGAGCTGAGAATGGAATATAGCAACCAAATATAAAGCGAATAAGATAAGTAATAAAGCTAGGAATAAAGGGAATTTTCCATTCATAAAGTACTCTTGATACCCTATACCATTTATAAACATTCATTTATATCTGCCACCTAACAATTGTTTCATTACTAAATATTTTTGCAAACTAAATTATTAATAGCTTCGTGCAGATTATTATAATTGTAATATAAAATAGCTTTATTACTTATCTGCACACAATTTCTAGTATCAAAAATTATCGGTCTTTCTGCCCTTTTAATTATAATTTCCTCATCCAAATTCTTAAATTCATTATGGTCTGATAAAACTAAAATACATTGCGTTTTATCAACTGCCTCTTTAAATGTTTTTAACTCATAAGGAACTGCTTCTTGTACCACATGTGGATCATAAACCGCCACCTCATAGCCTTCTTTTCCTAGCAATTCTACTATTTCCATAGCTGGACTTTCACGTACATCATCTATATTTCCCTTATAAGTTAGGCCCATAACCGTAATTTTACCACGACTTCCTCCCAATATTTTACCAACATTTTCAACTACAAACCTCGGCATAGAGTTATTAATTTCTCTAGCATCACTAATTAATTGAGCGTTTTGAGGATCTTTCTCAATGATAAAATACGGGTCAACCGCTAAACAATGACCACCAACACCTGGACCTGGAGTGTGTAAATTAACTCTCGGATGTAAATTAGCTAAACTAATAACATCTAGAGCGTTAATCCCTAAATTCGCTGATATTTTAGCTAATTCATTGGCTAATGCTATATTTACATCCCTAAATGTATTTTCCATTAATTTAGCCATTTCTGCAGTTACTGCAGTTGTTGTAATAACATTTCCTTTTACAAAACTCTTATATATATCCGCTGCTTTATTAGCTGAGATTTCATTAATCCCTCCAACTATTCGTGCATTTTCTACTAATTCAATAAGAATTCTTCCAGGTAATACACGTTCTGGACAATGTGCTAAATAAATTTCTTCTCCAACTTTCCAACCAGCCTCTTCTATTGCCGGGGCAACAATATCGTTAATTGTACGTGGTGGAATAGTAGATTCTACAATTAATATATTTCCTTTTTGTAAAAATGGTTTAATTGATTCTACTGCAGATTGTACATACTTTAAATCTGCAGTATGGTCGTAATTATGAGGAGTTGGAACAGCAATAATATATACATCAGCTAATACTGGCTTTAAACTTGCATTTAAGTTCCCTTTTGAAACTTCCTCTTTCACCAGTTCACCTAATCCAACTTCTTCTATATGAATTTTACCTTCATTTACTGTATCAATTATTAACGGATTAACATCTACTCCCGTTACCTGAAATCCTGCCTTTGCAAACATTGCACAAGTTGGTAATCCTATATACCCCAAACCTACAACACATATTTTCTTCATAATTATTTCCTCCTAAGCTTTTTTCATTTCACTATATATACTCATAAATGTATTAAACGCTTTTTCATAAGATAAATAATTAGACGCATAATCAAATGCATTTCCACCAAATTGATTAATTTTATCTGTATCCTCTAACAGATACAATACTCTTTGACATATATCATTTGAATCTTTTTGTATAAATAACCCATTATCTCCATCAATAATAATTTCTTTTAACCCACCAACTGGAGTACAAAGAACTGCTAAACTAAATTTCATTGCTTCTAATACCGAATATGGTATTCCTTCCCTCCAACTTGGAAGTATAAAAACATGGGCTGTGCTCAAATAATCTTCTTTTTCTTTATCAAATTTTGCCCCTACAAATTTGACTACCTCATGAAGATTATTTTTATCAATGTATTCTATAACTTGTCCTTCTATAGGTCCTGAACCTATAATTGTAAATTCCACTTCTTTATCTTGAAGTAATTTAGCTGCTTCTAAGACTTCAAATACACCTTTTTCTTGTACTAACCTGGATAAAAAAAGGAACTTTACTTTCCCATCAGTAAAGACATTTCTTTTCTCGACTCCTCTAACATCAATAAAATTTGGAACTAGGCTCACATTCACTTTGACATCTGGATAAACATCCTCAAACTCCATTTTTTGATCTTTACTCAAAAAAAGAATTTTTTTGGGTTTAGTATTAATTTTTTTAAATAAAAATCTAATAAACTTATTTTTAAATAATTTCAACTCCGAAAAATAACCACCGTGATATTGGACAATAATATTTTCATGCTTAATTATCGACAGGGTAAGCCATAATTTCATTAAAGAACCATAATAAATCGAAGGATTTAAATGTACCACACTGTCCTTCTTATTTTTCGTCACCTTTCTCAATCTCCATATTTTACTGAACTCTTTAATCTTTCTTAACAAGAAATTTTTTTCGTTCCCTCCACTAATATCGTGTATCAGAACAGACTTCCCACCTTCTTCAAAACAAGTTTGTAAAGTCCTTATATGAGTAGCAACGCCCCCCATAGAATCAGTCCCTGGCCCAACCAGAATAATTTCATCCTTCATAAAAGCTATCTCCTTGGGTTAAACCTAAATATTTTTATTTAAATTTAGGTATTAGTCTAAAAATCCATATTAAACTACCATATATACTGATAACTATAAAAGAAATTACAGTAACTATTAATAACAGATTATCAGTATACCTATAAAAAATTTCTAAAAATACCTTCGCTACAACAAACGTAATACAACTAATCATTAAATATTTTATTAAAAAGAATTTATTAACATTCAAATAACCACTCATCTTCAAATTTTTATATAAATATAAGCTTGAAATTAATACTGATAATGGTGTACTTGCTGCTAAACCATAAATCCCGTAAAAATAAGACAGTACTATACCTAAAATAAGGTTGAGTAGAAACATGTATAAGCTGTTCATTAGTAGTATTTTTGTATCATTTAAGCAAAAATATATTTTGATAAATAGTTCCCTAAGACTCAAAAAGATTATTCCTAAGGAATAAATTCCAAAACATGTTGCTGTTAAAGAAACTGCTTCCTTAGAAAAACTTCCCCTTTGATAAACTATTTCCACTAATTCTTGCCTTAAAACAAACATTACTATTGCGATAGAGGTCATTAATATTATGATTACTTTGAATAAACCTGCCACATATATCTTAAATTTAGCTAATTCATTATTATTAAAAAGACTAACTAATTTAGGGAAAAATACAGTAGTAATTGCCATTACTACTACTAAATAAGGTAAATTATATAATCTATCAGCAAAATACAAAATAGAAATACTACCATTTTCCATAAATGATGCTATAAATCTATTAATTAATGCTCCTATCATTTGTACCATAGATAAAAGTGTTGCCGGTATCAAGATTTTCACAAATTTATTTAAATTTTCATCTACTTTAAAATCCAATCTAAGATTTAGCCCATATTTCAAACTAAAGGGTAATTGAATTAATAATATGGTTAAAGAACCAATAACAGTGCTCAAAGTTACTGCATAAATTCCACCAATCCCGGAAAAACAAACTATTGAAATTATGATTATTAAATTATTTGGTAAATTTGACCACACATCAATTGCAAATTTATTAGAATATTGCAGTATTCCACTTGAAATAGCAATAATCATACTACTAATAACCATCGGCATAGAAAGCCTTAATAACTCTGATGCTAACTCTATAGTTTGAGGTTCTAACCCAGGAGAAAATATTTTAACAATCGGTTTACTAAAAACAAGTCCTAGAAAAAGTAATAGAATTGATGTTAGCAATGTATATGAAAACACCCTAGAAATAAACACCCTTTTTTCCTGAACCTTTTCTTCTAATGAACTCAACACTTTAATTATAGAGGTTGCATATCCCACCCCTAAGAATTGAAATAGTATTAAAGGGATGGTAAATGCAACCAAATATGCGTCGGTTATTGGTGAAGCACCAAATTTATATGAAATAGCCACTTCCCTTATAAACCCTAACATCTTAATAAGGATATTGCCTAATGCAATTACACCGACATACTTAATAATTTTTTTCATAACCTACAGCTACTCCACCCTTAAGAAATATTATTATTTTATATCAAACTTCTTAATTGCAATCCTTATTAATATATAAATTGGTATTATGGAGAACATAAATATTATTAATAAAGATCCAAAATCTAATCTTGGAATTATTAAAAATGTATAAATACATATACCATAAATAATCTTATAGCTAGATTTACTAAGACCATCTATAAACTTAGATATATATCCAATAAAAAGGGCAACTAAAAATATACCAGCCCAAGATAAGAATAAGTAACTTTCAGCTACAATGGAACCTGCATATCCTATATTTTGGCTATATTCATATGGATGGAAGTTAAATGTATACCATTCAGGGAATGCCAAAAGTTTTTCCCCCCCAAGTAACGATCTTGGGACCATCACGATAATAGATCCTAGTATAACCTTTAAATCCAATCCCATACTTTCTACATAGTTCATTGTATCGACTAGTATCATGGAAATATATTTCCCTTCAAACCCAGTATCGAGCGCTATCCAATCCCAATCGAAATTATTACTAATAAAGGTCATTGTTTCAGCCAAAGTTGAATTTTGATAAACTCCTCTAACTTTACCGAAAATACCAAAGATAAGATATCCTAAAACCCCAATTATATAAATACTAATTACATTCCTCAGCTTAACTTTATTTGGAATAAAAAGTGCAGCCAAACATATTGCCACCAAAATAATTTGTCTTCTCTTCATAAGAATAAAAAAGTAAAAACCACAATAAATTATTAAAAGTAGCAGTAAGAATATTATTGCACTCTTCCTCTTTTCTTCCTTGAAACCCTGAAGTGCTATAAGAAGGCCTAATGGTAACCACTCAAAAAAAACTGTGATGTATCCCTTACCTCTACTATTTAAGTACCCTTCAGCATATTCTGTTGTTCTAAATACTGATATATCATAATACATAAAGTGACTTATTAACCCAACAATAAACATTGAAAACCCTAGTTTTATTAGTAACTTATTATTTAAAGAATACGTATCTCGACTAATTTTATATATTGGAATGATTTTCACATACATTCTACCAATAACTATTCCTATTAAAAATATACATACAGCCAATTTATTTTTAAAATCCCCTTCAAAAAATGTATTCCAATAATAAAATATGAGGGTTATTATAACTATTAAATAACTTTTAGGAATTAACTGCACTTTCATATAACTAATTACACCTATCTTCTATACAGATTTATTGGGACGATACTTTCTTAATAATCTCCATATATTTTTTAGCCAAGTGCTCTCTATCAAATTTAGCTTTTACAAATTCATATCCAGCACTACCCATATTCTTAGTTTCATATACATTTTTTTGTAAACTATCCTGAACAACCTGTTGAGCTTCCTCTAAATTTACTGTATTAACAATAACCCCACTCTTTGCCTCTTCTATTATATTACTTGCTTCTCCTATTGGCCCAAAATAAATTATTGGCTTGGCCTTACCCATTATATGAAATATCTTTGATGGCACTGTATTTTTAAAGGCCTTATTATTTTTCAAAGAAACTATAAGAAAATCGCATTTTTCGTAATAGACGTCTAATTCGTTTTTTTCCATATTATCCATTAGTTTAATGTTTTTGAGGTTATTACTTTTAATATATTCATTAAGAGTCTCTTTTTCTGCTCCGTCCCCTATAAACAACAGATTAACTTGCATATTACTAATCTGTATCTTATTAAATACATCTATAATAAATTGTAAGTTTTGAGATTTTCCCAATGCCCCAAAATAACCAATAGTAACTTCTTTTTTAGAATTATTCTTCACCAATCCATATTCATTCTCTTCAATTTTAACTCCATTATATATTACTGAGATTTTTTCCTTAGGAATTCCTTCCTCTACTAATTCCTTCCGAAACCCCTCTGTTACAGTTACAATATGCTTCGCATGCTTACAAAACAATAATTCAATTCTCCTAACAATTTTGTAAGCAAAACTGGATTTTGATTTTCCATTAGCCACCATTTGCGAGTATGTTATATCCCTAAATTCTACTATTAATGGTTTTTTTAGTATTTTCGAATACAATATACCTAAAAATGGAGCAAATATTGTGCCCGTAGTTGCTAAAATCATATTATAATCTTGACCAATTTTTTTACGATTAAATAACATATTTAATACCCCAAAAAAAGGAAAACTCAAATAACAAATTAACCTATTAAAAATATTTGTGTTTTTCCTAGCCAAAACTTTATTTCTAATAATTTTAACTCCTTCTTTTGTTTCAATATCAATCAATTTATTGGCATACCCTTCAAAAAGAGTTCCCGTTGGAAAGTTGGGATTCCCAGTAAAAATAGTTACATTATGTCCTTCACCAGCCCAATATTTAGAATTCTCATAAGCCCTAAATGCTGCAGCCGCACGCTCAGGATAATAAAATTGGGAAATATATAATAATTTCATGTAATATTTACCATCCATTCTCCTTATTAATTTCACAAATTTTGTCTAGCTTTGTATCGTACTCATATGAAGTATCTGTAGTATTAATAAATATTACTGATCCATTATCTAAAATATTTATTTTATCTCCATATAAATCTACCACTGTAATATAGATTGCTTCACTTCCTACAGTAGTATTTGATTTTATATTCTTGAGCATCTTATGTATATTAAATTGCTCTGCTCCCTTACTATCTTTTATCTTCATATCAAAATTTGTTTTAACTATCGTATTCGAATTCTCAAATTTAATACCTCTGGAATTTATTTGATCAAATTCCTCTCCTAAATAATAATTAACCTCTAAATTATGCATTTTCTCAAAACGTCCATACACCTTATCAACAAAGATAATACCTATATTTTTAAAGTATATAACCGTTCGTCTATGAAATAACTTAGAACCTTTTAAAGTCTTTGTATAGCCGTCATGCTCTGCACTTATATGTACATAACTTTCGCTCTGATCATATTTTATTATATGAGAATATGCCCTCTTGGCAGTTCTGAATGCTTTCCATACCTGAGAACTTGAAATACCATCAATACACAAAGTATTATGTGCAGCGGTAGATCTTAAATAATCCCTTTCTTTCGAAATTTGATAAGTATACGTTCCAGTGTCAACAAAAACTTTTTTTTCACCCAATGTCAAAATCACATTCAACGAATCTGCATGTGTATGACCTAAGTTATAATCTGGCCCACAACTTCCACAATCAAATAATAGATACAACCCACCTATTCCTTCTAATGAATCTTTAATAATATAGTATCCACCATGTTCGTGAACACTAAGACCAGCACAAGTCACGGGATTTCTACGCATCTTTTGTATCTTTTTTACTCCCTCTGTACCAAACAACATATATGTATAAGTACTTGTTTTTTCAGGACAATATTTTAGATATTTTGAATCCGAGTACAGTAAACTTCCACATTCAAGAATATTTGAAGCTTGTATTGGATAATCTAATGTGGAATCATTTATAAGTGGTATTTCAGAATTAGGCATCATAAATTCATATAAACACTCAAACATTTTATGAATTTGGTCTATAAAATATTTCCCCTCATCCTGAAATCCATTTCTATTTAATAGAATTCCAACCTCCATAAAATGCATCAAAACCTCAATATGATATGACGAAGACATTTCATAGTGCATTCCACTTTCAAGGACTTGTTCCTGAAGCTCTCTTTTTAATAGATTTATTCCGGTTTTAATAATCGAAATTTCATTTAAAAAGACCCCTCCGAAGACTAGACCTTTCCCATCCATTATCAGATGATTTGCCCCCAAGTATTCTTCTATGTTTTTCTCCAAAAAATTAACGTGTGTTTTAATTATATTTCCGTATTCTTTCTTATATCTCTTTTTACTAGCTTCATCTAAAACCGAGAAAAACAAGGATATATTAAAAACCCTCTTAGCTACCACATATGGGTCCCATAAGTTTGAATCATAGTGACTTTTATTAGTATGCCACCAGTCTAATATATATTCCGTCCCCTTTTCCATCCATTTGATATCCCTATCAATTAGATATGCGTAAGAGAAATCATTCAAAAAGTCAAAATAATTTAAATTAAAATTCCATAATCTATAATCAAATGGATTAGCACTCCAGTCTATTTTTCCCTGAAATCCAAAACTCAAATTATTAAGAAAAGTAAATTTTTTATTATCTAAATCACTTACTTTTTGGAAATCTACTACTATTTCTGAAGAATTCTTTAAAGAATTTACAACCATTGAATCATAATATGTAAAATTATTCTTTACATTATCTACTTCCAGCAATTGAATTTTTCTTGAAGTTTTTTTTCTTAATTGATAAATAATGCGTGATTTGATCTGTTTTCTTCTCATAAACTTAACTGTATTGTACACCAGTTCAATTTTCTCTAATTTATACACTTTTACACTTCCCTATTGTTAAATCGAAAATATACAATAACACCTTAAAATCAATATGCATTTTTATCAAATAACATTACTCCTACAGTTTTTATAATAATTTTAAAATCTAATATTAAGTTTCTATTAATTATATACTCAATATCTAGTTCCACCATTTCAGCAAAGCTCAGGCTGCTTCTCCCACTAATTTGCCAAATGCCTGTACACCCAGGTTTCACCATTAGTCTTTGGCGATCATAATTAGTATATTCCTGGACTTCTCTTGGTAGTGGTGGCCTCGGACCAACTAAACTCATTTCGCCCTTTAAGACATTAATTAGTTGTGGTAACTCATCAATACTTGTTCTACGAATAAATTTCCCTATCTTTGTCACACGAGGATCATCCTTCATTTTAAACATTGCACCCGACACTTCATTCTGAATTAACAAATCCTCTAAGCGTTTTTCTGCATCTGTAACCATAGAACGAAATTTATACATATAAAAATTACGTCCATTTTTACCCATACGAATTTGTTTAAAAAATACAGGGCCCTTTGGATCTTCATATTTAATAAGTATTGCTACCATAAGAAAAACCGGAGATAAAATTATTAGCCCACACAATGCCCCCATAAAGTCCATACATCGCTTTGCCAATATATATCCTTTACGGACAGGTACTTGCTCACAAACTAGTATTTCATTTGCTTCTTTTTTCAGTTTATTCTCTGATACTTTTACCAAATTCAAAATTATTCCACCTCACCTATATATTTTTTCTCTTCTTCAAAATTCCATCCATATAATCTATTAATGACTCTCTTAACTCTTCATTTTGTAATGCCATCTCAATTGTCGTCTTAATAAATCCAAATTTCTCCCCAACATCATAACGAATCCCTTCAAAGTCATAAGCAAACACACGCTGAATTTCATTTAATCGTTGAATCGCATCTGTTAATTGAATTTCGCCGCCTGCACCTGTTTGTTGATTCTCTAGAAACATAAAAATTTCTGGTGTTAATACGTAACGACCCATAATAGCTAAGTTTGATGGTGCTGTTCCTTGCTCTGGCTTCTCTACAAATTGACGTACTTGATAACGTCGATCATTTTGTTCAACTGGATCGATAATACCGTAACGATGCGTTTCATTTTCTGGTACTGTTTGTACACCTATAACAGATGATTGTGTTCCTTCATATTGATCCATTAATTGACGCAAACATGGCGTTTCTGCTTTCACAATATCATCACCAAGTAATACCGCAAATGGTTCATTTCCAATAAATTTACGTGCACACCATACTGCGTGTCCTAAACCTTTTGGTTCCTTTTGTCTTATGTAATGAATATTAATTTTTGAAGAAGCTTGTACTTTTTCAAGCATTTCATACTTCCCTTTTTCTAAAAGGCTTTGTTCTAATTCAAAAGAATGATCAAAATGATCTTCGATTGCGCGCTTTCCTTTTCCTGTGACAACAATAATATCTTCAATTCCTGATTCCATCGCTTCTTCTATTATGTATTGAATTGTCGGTTTATCAACGATAGGTAACATTTCTTTCGGCATTGCTTTCGTTGCTGGTAAAAACCTTGTCCCAAGACCAGCCGCTGGAATAATTGCCTTTCTTACTTTTTTCAATTATAACCCTCCGCATTTTAATATTTATATGTAGCAATAACAAAAACCCTATCTATGGAGTCATATTTATAACTCCATAGGTAGAGTTTCTACCGTAAATAAATTATGGGCATCTAACCCATCCTCACGTCATACTCCCGACGACAAGCGTCTAAGGTAGGTGCGAAATAAAAATTTCTACCCACAGCACGACCGAGTGCCCCCATTGATAACGGTTAGGAGACATCACCAATTCTTATTTAAAAAATACCGAACAATTTTTTACGTCGAATTTGTTCTGGATCTTCTTTGTAAATTGTCTTCCCGCTAATTAATAAGTACGGATTCTCTTTCAAATCACTCATAACATTCATTCCGAATTCTTTCTCAATTAATTCATAGCTTTCCGCTAAATGAAATCCTCTTGACGTCGTATTATGTGCATCTGAAGCGACCATATGTGTTAAATTATGTTCTACAAGTTGTAGTGAAAATTTTTTAATTTTCTTGCCAAATTTCCCTAATAAACTGCCTGCCGTTACTTGCGTTAATGCCCCTTTATTTACAATGTTATATAACTTATCTGGCCGCTCGATTAACTCGGCATTACGTTCTGGATGAACGATAATTGGAATCATTCCCTTTACACGTAATTCGTATAATAATTGTTCGGCATAACGTGGTACGTGATTCGATGGAAATTCAATGAATATATATTTATTTGTTTCATTTAAAGTAACGATTTTACCAGCTTCATAGTCTTCTAATAAATCGCCATATAACCTGACCTCTTGTCCAGGTAAAATAGTAAGTGGAATATTATGTTGTTGTAGGTCATCATTTAGTTGTTTTACGTGATGAATAATTGAGGTACGTTCATTTACATATTTTCCATTTTGATGATGCGGCGTTGCGACAATTGTATGTATTCCTTCTGACACGGCTTGTTGCGCCATTGCTAAACTATCTGTTACTGTCTGTGCACCATCATCGATACCAGGTAAAATGTGACAATGTAAATCTATCATTTGTTTCATCATCCCTCTCTCATATAAAAATCTTTTTTCCCTTGAATATGAGAGATTTCTCATGTTCAAGGGAAAAAAGGAGATATGTTTCAACCATATCTCACTCTTTTAATTAGTTTGCACCGTAATAATAATATAAGCCTTCTTCACGTTCACGATCGTTTAGAACGACGCCTAACAATTTACCTTTAGCCGATTCTAACAATCCCTTTGCTTTTACTGCTGTTTCTTTCTCTGTTGATTCACTACGAACAACAAGAATAGAAGCATCACATACATTTGCCATGATTTGCGCATCGGTAACAGCTAAAATAGGCGGCATATCAAAAATAACTAAATCATACATGCTGTATGCTTGTCCAAGAAGTTCTTTCATTGATTTTGAACCTAACAATTCGGCTGGGTTTGGTGGGATTGGGCCACAGGCTAAAAAGTGTAGATTGTCTACAGATGTCGTTTGTACACACTTCTCTAAATGTTCACTATGTGTTAATACGTTCGTGAGTCCAAAAATATTATCTACTTGGAACATTTGATGCATTGCTGGTTTACGCATATCTGCATCAATTAATAACACTTTTTTTCCTTGTTGAGCAAAAACAACTGCCATATTCGCTGTCGTTGTCGTTTTTCCTTCACTTGGGTTTGCAGACGTGACCATTAATGAATGTAAATTCGTATCAATAGCTGCAAATTCAATATTCGTTCGAATATTACGATATTGTTCTGAAATTGGTGATTTCGGTTGTTGATGAGCAATTAATTGACGACGTTGACGATGATTCTTTTTCTTTTTAAATAAATTAAGAGCCAATTGTTTGTCCCCTCACTTTTCTTGATGATGGAGCGTGTGATTTCACGTTCATTGTTTCTTCATCCATACGAGCAACAATACCTAACACTGGTAAGCCAAGTAAGTTTTCTACATCTTCTTCTTTTTTCACTGTGTTATCTAAGTACTCTAGTAAGAATGCAAGACCAACTGAAGCCATTAAACCAACAACGAAAGCGATTGCTACATTTAGCATTGGACGTGGTTTAATTGGAGATAAATTTTCTGCAACTTCTGCTTTAGATAATACTGTTACGTTATCAACGTTCATAATTTTTGCAACTTCACCTTTAAATACATCTGCAGTTGCATTAGCAATATCACGAGCTAGTTTTGGATCTTTATCTTCAGCTGTTACAGAGATTACTTGTGAATCCTTTTCATTCGCAACATTAATCTTTCCTGTTAGCGCTTGAGATGTCATATTTAAATTTAATTTTTCATTCACTTGTTCTAAGATTACTGGACTTTTAATAATAACCTTATATGTATTCGTTAATTGAATATTCGTTTGAATTTCACCAGCTTGAATCATTGCCCCTTCTTGCTTCTTCTGGTTAACAAGAATCTGCGTCGAAGATTGATAGATTGGTGTCATGAAGAAAAAGCTAATGATAGCACTTACAATAGCTGCACCAAAGGCGATTACGAGGATCATTGCTAAACGTTTTTTTAAGATATGAAATAACTCTTTTAGACTAATTGTTTCTTCCATAGGTTCCTCCAACTTTCTAAAATTTACACATAGGAAAAATTATAACATATAAATCTTACATTTTTTATTTTTAATAATTCAGTTCTATATTTGTTCATAACAAACAAGTATAATCTTACAAAATAATCTTAAATATGACAACACATTCCAATGATTTTCCAAATTATTTATCATATCACGTTTTTTATGCTATGTAACTTGAGAAATAAATTTCAAAATGAGAAAAAAAGCCAACAAGTATTTCTTATTGGCTTTTTTATATTTCAGTAATAACCATACTGCTCTTTTTCTTCTCTTTTATCGTTCAAAACAACACCTAGTAGTTTTCCTGATGCTTTATCTAATATTTGTTTCGCTTTTACGATTTTATCTTTTTCTGTCTTTTCACTGCGTACAACGAGTACGATTCCATCACATTTATTCGCAAGTATTTGTGCATCCGTAACCGCAAGGACAGGTGGTGTGTCAATTAATATAATATCAAACATGTTATATGCTTCTAGCAACGCCTCGTCCATTGCCCGGCTCCCTAATAGTTCTGCTGGGTTTGGCGGGATTGGACCTGCTGCCATTAAGTATACGTTCTCTATATCTGTTTTTTGAATGCATTGCATAAGTTTTGCTTGTCCTGATAATAAGTTCGTTAACCCATTTGAACTATGAATGGCAAATAAGTTTTGTATCGTCGGCTTACGCAAGTCAGCTCCAATTAATAAAACTTTCTTTCCTTGTTGTCCGAAAACGACTGCTAAGTTTGCGATTGTTGTTGTTTTCCCATCACCTGGATCTGCTGAAGTAACAATGATAGAACGAACATGATTATCTACAGATGTAAACTCAATGTTTGTACGAATGTTACGGTATTGTTCTGTAATACGCGATTTAGGCTCTTTATGTGTAATTAATTGTCGTAATGGTTTTCTTTTCTTTCTCCCGAACATATTCATAATCTCCTTTTGTGAAATGCGACATTTCCCTTTTCTCTCTTTTATGCTCGATTTCATACGTCTAATTAATATTCTTGCTGAGTTCCCCACATTTCATCATAATCAATAACATTCTACTTTGTCTTATTTAAGTACCTTAACAATATGACAATGCCCTTATTTCTTTATTACCTTTATCACTTATCCTGTTTTCTAGATAAATAATAAAGTAAGTATATGGTAATTCCCATCTATTTACAAGTTATTTTCTGATTAGTTTGTAAATTATCGTTTCATCGTTATATAGCAGAAATTAAAAAATCTCCTTGTCTTTTCACAAGGAGATTTTTTAATTTCTATTCTTTTTTATCACCAATCGCAAATGTAATTTCTGCCTCACATGCAACTTCACCATCTACTGTTGCGATTGCTTTCCCTTTTCCAATCGGGCCGCGTACGCGTGTCATTTCTACTTCTAGACGAAGCTGATCACCTGGTCGTACTTGTTTTTTAAAACGGCAATTGTCGATACCTGCAAAGAAAGCAAGTCTTCCGCGGTTTTCTTCTTTCTTTAATACTGCAACTGCTCCAACTTGCGCTAATGCTTCTACAATAAGTACACCAGGCATAACTGCATAGTCAGGGAAGTGTCCGTTAAAGAATTCTTCGTTTGCGGATACATTTTTAATCCCAACCGCTCTTTTTCCTTCATCTACTTCTAATATTTTATCAACAAGTAAAAATGGATAGCGGTGAGGAATGATTTCTTTAATTTGTTCTATATTTAGCATGTAACAATCGCCCCTTTTGTAATATTGGTCTTACCACTTGGACATATTGCTATTATCCCATTTTGTTTATTATTTGTCATTACAAAGTAACATTTTATATTTAGCACAACTTCCTAAAAAAAAATGCACACACTCTATTCCATTAAAATAGTTGCACATTTTTGCAACTGACACGGAGGTAGAAAAGAGTGTATGCCCAAATTAGGGAAAGGCAATATGTATTGAAACATTATTTGCCTTAATGTCGTATTCGACTCATTATATTATAAACGTTTTCAAATAAGGAAATATTAAATTTAACCATATATATGAATATTTTACCTGTTTCCTTCATATTTCTCTATTTTCCTTCCATTTTCGCAAAAAAGCAAAATAAAAAAATATAAAAATGAAAAAAAGAACTAAGGCGTCAGCCTTAGTTCTTTCAAATTATCTCAAAGCACGCTTTGGTAATCTGTCGATATTCTCTAACATAATACCTGTACCAACCGCAACGCAGTGCATTGGGTTTTCAGCAATTAATACCGGTACTTTTAGTTCTTCTGCTAGAAGCATGTCAATACCGTGTAGTAAAGCTCCACCGCCTGTTAGAATAACACCGCGGTCGATGATATCTGCAGATAATTCTGGTGGTGTGCGCTCTAATACGCCTTTTGCAGCTTGTACAATAACAGCTGCATTTTCTTTTAATGCTTCTGTAATTTCTTCAGAGCATACTGTAATTGTACGTGGTAAGCCTGTTACCATGTCACGTCCGCGAATTTCAAGTTCTTCGCTACGTGCACCTGGGAATACTGTACCAACCTTAATTTTAATATCTTCTGAAGTACGTTCCCCGATTAATAGCTTATACTTACGTTTAATATAGTTTAAGATCTCCATATCAAACTTATCGCCAGCCATTTTGATAGAGGAAGAGGTAACAATATCACCCATAGATAGTACAGCGATATCTGTTGTACCTCCACCAATATCAACAACCATGTTACCGCTTGGTTGGAAGATTTCCATACCAGCACCAACTGCGGCTACTTTTGGTTCTTCTTCTAAAAATACTGTTTTACCACCTGAACGTTCAGCAGCTTCACGAATTGCTTTTTGTTCTACTGATGTAATATTTGTTGGACAACAAATTAAAATACGAGGTTTTGAAAAGAAGCTCTTTACGTCCAATTTGTTAATGAAATACTTTAACATTGCTTCTGTAATTTCGAAATCTGCTATTACACCATCTTTAAGCGGACGAATTGCTACAATATTACCAGGCGTACGTCCCACCATACTTCTCGCTTCTTCACCGACTGCTAATACTTTACCACTATTACGATCAATTGCCACAACAGATGGCTCGTTTAATACAATACCCTTACCTTTAACATGAATTAATACATTAGCCGTACCTAGGTCAATTCCGATATCTCGCGCAAACATTCCCGTTTTTTCCTCCTCGATATTCAAAATCAGGTTACACCCGAATTCTTTTCACCTAATTTCTGATTTTATCATAAATTTAACAGAAACGTAATATTCGCAAAAAGAATTCTTCTGAAAAATATTACCGAATGTGAACGGAATGTTTGCTACTGTAACATTATTGACGTACAGGCTTCTCTACATCTTCTTTTCTATACTTTTGTTTTGTTGCTTCTCCACCTCTTAAATGACGAATAGACTTATGATAATCAAGAATTTCTTTTACTTCATTTGCGAGCTCTGGATTAATCTCTGGTAGACGTTCTGTTAAATCTTTATGAACTGTACTCTTTGATACCCCAAATTCCTTTGCAATGACACGCACTGTCTTTCTTGTCTCCACGATATACTTACCAATCTTGATAGTTCTCTCTTTGATGTAATCGTGCACACCACTCGCCTCCCTAATTTGGATGTGAGAAGGGTGAAATGAGCCTCGCTGCATACGACTAAGAAGTAAGTGTGAGTGCTGTTTGTAAGCGTTAAACATTCTTGGATTTATAATGAAATGATTCACGATTTCTCACCTCAAACACTCTCTTTGCTTTGGTTTATACCATTGTATTGCCCGCACTACTGATATATGCTACATGTTCACTATTTTTGCGGACTAAGTTAAGAAAAATTACGTTTTTTTGTGAGAAATACGTTAAAACTGACTATTATGGCCAAAAAAAATGACACCTTGTATAAAAGGCGTCATTCTTCTCGTTCCAATTCTTCTTCTAACAACTGATGGTGGGGAACCTCTTTCTTACCGGCAATATAATAATATAAAGTGAATAAAACAAACAATAAAATAATAGCAGTCGACAGAACAAATAAAAATGACACAGTATCCCCTCCCTTTTGTAATATATATTCGAGAATCTCGTCATTTTTCCTTGTTTTTGCAACTTTTTTCTCGAAATTGATTATTTTTATATAGAAATAAAAAAATCAGCTCTCCTAGTGAGAACTGATTTTTTCACTTTCTTATTCTTGTGAAGAAGAATCGTTAGATGATTGTGTAGAACCATTTGTTGATTTTTCTTCTTTCTTCGGTTCTTCTTTTTTGTCACTAGTTGAACCGCTTGTTGATTTCTCTTCTTTTTGAGACTTGTCTTCTGTTTTATTTTCTGGTTTCGTGCTCGTTGACTTCTCTTCTTTTTGAGATTTGTCGTCAGCTTTTTTACCAGAAGCATTCGTAGCTTTTGCAGCACCTGCATCAGCTTTAATTTCTGTTACTGATTTATTTAAGTAACGTTCAGGATTCACAGCCACATTGTCTTTACGTACTTCAAAGTGAACGTGAGAGCCTGCCTCTTTATTCATTGCACTTAGACCGGATGTTCCTAATACTTCACCTTGTGCAACTCTTGCACCTTTTTCTACTTTCACACTGCCTAAGCTTTGATAAGATACCGCTACACCATTTCCACTATCAACTGTTACAACATAACCAAGAAGTGAATCTTTTTCAGCTTTCGTTACTGTACCACTTAAAGCAGCAGCAACATTGAACTCTTTCCCATTCTTCGCAGCAATGTCAATTCCTTTGTTCGGGGAATATGTGTTGTTATAAAAGACAAGTGCTTTTTCTTGTTCCGCCTCAGTTGCTGCATCTTCATAGAATTTCTTCTGTACGACTACTTCCGCATTCGCGGCAGCTGGCATTTTCACTACTTCTGAAGATTTCGTTACTGGTACTGCTGGATCTTCCGATTGTGTATACGGTGTTGCTTGATCGTGGTTTGGAGTCTTCTTCGGATTAGCTCCTTGGAACCATAGCGCAACCATTAAGATTACCGCTGCACAAGCAATGTATAGTGCCGGAAACACCCATCTTTTCTGAAATAAATGTACTACCTTTTGCGACTTTTTATTATTTCTTCCTCGCATTCCATCATCACCTCAGCAATCATTTTGAACAATATTCACGTATCCTATACAACGTATAACTAATTACTTTTCGACAAAATCTGTAAAAATATGTATAAGGAATGTAAAATTTCCGAGGAAATGATAGAAAAAAAGAAAAAACTGAGCGTTTCGGCTCAGTTTTTAGTCTAATTGTTTCTTTTTGTACACAATAATACAAAGAATGATAAGACATATAGTCCAAATTGTATTGTTTAAAATATGTTCTTGAATCGCAATAAACCCTTCTCCCTTTATAACTTTTTGCAATGCCTCCATAACATGATTTGTCGGAAGAAGATTAACTACTTTTATAATAAATTCATTCTTAACCATTTCTTGTAGCATCGGCCCCATTATGAATATTATAAAAATCGGAAGCCCCAATATAGATGTTTGTGCTATATTTTGGGATAGTAAGCCAACTATAGTACCTAAAACGACACATAACAATGTTCCTATTAAAATAATAATAACTAGCATACCAATATTTCCTTTAAAAGTATCTAAAATCACTAAACTAATAAAACTAGATGCTAGTACAAAAAATACAGTTAATACACTTTTACCTAAAATAACTTCTATTGGACTTGCTGGAGACAACATCAATACTCGTAACGTGTGTTTTTCCTTCTCCTCTGCAATAATAATTGCTTGCACATAACTTCCCACCATGGTAATCGTCATTACAATAACAAAACCTGCAAAGAACTCTTTTATAGAATCCATATTACTATAGAATACAGCAAGTAGAATAGGTAATAGCGCCATTAATATAACTTGTGAGTTTTTACCTGCATCATTTATTTCTTTTCTTACAATAGCCGAAAACCGTTTCATTGAAAATGTCATTATAATCCCCTCCCAGTAACTTCAATAAAGATATCGCCTAGCGTTGGTTCGTATGAATGAATAGATAACAGTTCGCCCTTTTTCATCCATTCTGAAATACGTTTTGCGCCTAATTCATCTTTTTGCACTACTTCTTTTTGTTTATCTTTTAATACGACCTCTATTTGGTCCTTAGCGTATTGTAAGCGTAGGTTCTCTGGCGTATCAAGCGCTACAATTTCTCCGCCACAAAGGAAGGCAATGCGGTTACAAAGCGTTTCTGCTTCATCCATGTTGTGAGTCGTTAAGAAAATCGTCGTTCCTTCTTCATTTAAGTCTTTTAAGATTTTATGAATGTTTTGGACGTTTACTGGATCGAGTGCAGATGTTGGTTCGTCTAAGAAGAGGATATCTGGTTTATGAAGGATTGCTCTTGCTAGTGTGACGCGTTGCTTCATTCCCTTTGATAGTTTCTTTACTGGTGTTTTTTTATCATCTAATAAATTTACTTGTGCTAGTACTTCATCGATTCGTTCTTTTTTACAATCGTATAAGTCACAAAATAATAGTAAGTTATCATAAATGCTAAGTCTTTCATATAAGCCGCTGTTATCTGTTAAAATACCAATTCGTTTGTAATCGATGCTACTTGGTCCTGTAATATCTTTCCCTAATACTCTTACCGTTCCAACACTATGAAGCAATTGAGAAGTTAAAATCTTTACTGTTGTCGTCTTACCAGATCCACTCGGTCCAAGGAATCCGAAAATCTCTCCTTGCTTCACCTCAATATTTACATTTTGAAGTGCCGTTTTTCCGTCGAAACTTTTCATTACATCTTTCATTTCAATTGCCAATGTCATTTCTTCATCCCCTTTGTTTTTCTTCTTTATAGATGAAAGTCGCTTTAGCGCTTTTCGTTCGTTTGTTTCGCTTTTCTTGACTCAATCATATGAAAAACAAAGGGTTTACGCAGTAAAATACCGGTAAAAGGAGTATTTTTACCGGTGAATGAATCGCATGTTAAGCTTATTGGAGCATTTTTTATAGCCCAATCAAGCCTTTTAATTCATCCATGCGTCCTTTCGAAAGCGGGATTGAACTTTTTCTTTCATCATCCAAAATTAAACTAAAACTATTACGAGTCCACGTAATCACTTCTCGTACTCTTTGTAAATTCACAAGGTACGAGCGATGACATCTAAAGAAACCAAAACCTGTTAATCTTGCTTCTAGTTCACTTAATGTTAATGCACATACGAAATCACCTTCACGAACGTGAATATGCGTTACTCCGTTTTGCGTTTCAATGAAATGGATTTCCATCGGATCAAGTAAAATGATTTTATCGTTCACTTTCGCTGGTATTCTTTCTAACTTCATTTGAGGAATCATTTGAATGACTTTTTCTTCATCGACTTCTTCCACTTCCTCTTGCTCAATTTCTATCTTTTTCACACCATCGTTGTTTAATATGTATACATCCTCTGTTAACGAAAGGGCATCCGATAGAAATGATGACGTAATAAAGATTGCCTTTCCTTGCTCTTTCATTTTCATAATTGCTTTTCGAATAATAACCGTACTCTCTGTATCTACATTTTGCTCCGGTTCTTCCAAAATGACTAAATCCGGATTATGAATCATAATTCGTCCAATATGAAGACGACGCTTCTCTGAAAATGATAGTTTTTCTATTTTAACGTTTAGTTTATCTAGGAGACCAACAGGCTGCACAACTTCTTCTATACTTATCTTTGATTCATAAAGCCCTATTAAAAACTTAAAGTATTCCTTCACCTTCAAACGATCATATGCTTCATCTTTCAAAAAACAAAAACCGATGCGGGAATAATTTTTCTTTCCAATTGCTTCTCCTTCAAACAGTACATTGCCAGTCGAAGCTTCTTCTTCACCAATAATGATGCAGTGTAACACTTTAGCTGTATGATTATTGCATTGCAAAACAATACATTGTCCTTTTTCAACCTTTAGCTCAATTTCTGGTAACTGGTTCGTCTTCTCTAACTGTTTCAACTCCAGTAGCGCCATTCCGTCTCCTCCAAATACTTTTTATCCTATTATATCAAATAATTAATGGAAAATTATCCTATTTCAAACAAAAAAATAGATGCCAGAGTTCTGACACCTATTTCTTCACCATCAATTTTCCTTCATAATCATTCATCGTCTTTATTTCAACGCCTTTATAGTAATGAGCGACGATATCTGTATATTTCTTTCCTTCCGCTGCCATGCCGTTCGCCCCGTATTGACTCATACCAACGCCGTGACCAAAGCCTTTCGTCGTAACGATGATTTTATCTCCTTGTTGTTTCCACGTGAAATCAGAAGAACGTAAATCTAACTTTTCACGAACTTCTTTTCCTGTTAATGTTTTTCCTTGAAAAGCTACATCCTTTACGCGCTTTCCTTCCGTAAGGTCTTTAATATTTCCAACCTTCCCGTCTGCTAGTACTTTCACACCGAGACGTTTTTGAAAATCAGCTACTGTAAATGTTTGCTCGTTCGTAAACTTTGGAGAGGCTTGATCCCACGGACTATCTACACTCTTTAAGTACGGATAATCATTTCCCCAATAGTCAGCTGCATTTTCTGTTCGACCATTACTCGTTGAAAAAAAGGATGCTGAAATTGGTTTTCCATCATATGTTAAAACTTGTCCTGCGGTTTTCGAAACGGCTTCTTCGATTTTCTTCAAATTATTTTCGTAGTTATTGCCCCATTGCTTCTTCAATTCTTCTTTACTTTTGTACACTTGATCTTTCACCGTATCTGTCACGTCCGCATTATTTTTCTTTCCTCCGCTTAGCATACGTTGTACTACAAATGTTCTCGCTGCTAATGCCTGTGCCTTTAGTGCCTCTATTTCAAAACTGGCATTCATCTCAGAAGCTACTACACCGGTCACATACTCCTCCATAGGCAATGATTCTACCTTCTTCTGTTTCTCACGATATACAGCAACTTGAACCGCTGTATCTACTTTTCCTGGAGCTGGTATACTTTCTATCGCTGGAGGAGTTTTAGAGGCCGTTTCTTCCCCTACTTTTGCTTTCGCAAATGGGATAACAAGGGCTGCAGGTACAATGATAACGAGCGCTATTAAGAGCGCTACTGTAATAAAAAGCGGCTTTGAAAATTTCATCCTATTTTCCCCCAATATAAAAGCTTTACTCCATTCATTCTTATGGAACAACTCTTTCTTTTAGAACATACTTAAGGAGGAAGAGCATAAAACGGAAATTTTCTAAATATTTTTACTGGTACGTGCATAAGTATAGAATTTATTGACTATAACAGTAATAACCCCAAAAAAAATAGCCCCTATGTCAAAAGACATAGAGACTATTTCAATTAAGCGTGAAGATCAGAAACTTCTTGTTCTTTCACTTCTTCTACTTTTTCGTTTACACGTTCAATAGTTGCACCTAATGCAGCTAATTTCTTATGGAAATCTACATAACCACGGTCAAGATGTTTTAACTCAGTTACACGAGTATAACCTTCTGATACTAAACCAGCTAAGATTAATGCAGCTGCAGCACGTAAATCAGTTGCGCCTACTTCAGCACCTTGTAAGCTGTTTGGACCGTTCATAATAACAGAACGACCTTCAATTTTAATATCAGCATTCATACGACGGAATTCTTCAACGTGCATAAAGCGGTTTTCGAATACCGTTTCTGTAATCATGCTTGTTCCATCAGCTTGTAGTAATAATGCCATCATTTGTGATTGCATGTCTGTTGGGAAACCTGGGTGAGGCATAGTTTTAATATCAACCGCTTTTAACTTATCTGGGCCGATAACACGTACACCTTCGTTTTCCTCAATAATTTTAACACCCATTTCTTCCATTTTCGCTGTAATTGAGCGTAAATGTTCAGGTACAGCATTTTCAATTAAGATGTCTCCACCAGTAATTGCTGCTGCAACCATGAATGTTCCCGCTTCAATACGGTCAGGAATAATAGAGTGGTTTGCACCATATAATTTATCAACGCCTTCGATACGAATCGTTCCAGTTCCAGCTCCGCGTACTTTCGCTCCCATTGCATTTAAGAAGTTAGCTAAGTCAACGATTTCTGGTTCTTTCGCTGCGTTTTCAAGAATTGTTGTCCCTTTTGCTAATGTAGCTGCAGACATAATGTTTTCTGTCGCGCCTACGCTTGGGAAGTCTAAGTAGATTTTAGCTCCTTTTAGTTCTCCCTCAACATATGCCTCAACAAAACCGTTACCAACCTGTACTTTTGCTCCCATTGCTTCGAAGCCTTTTAAATGTTGGTCAATTGGACGTGAACCGATTGCACATCCACCAGGAAGTGCAATACGAGCACGACCATTACGTGCTAATAATGGTCCCATTACTTGAACAGATGCACGCATTTTACGTACATATTCAAATGGTGCTTCAATGTTTAGTTCTTTAGAAGAATCGATTGTTACTTGATTATTTTCAAATACGACTTCAGCATTTAAATGACGTAATACCTCATTAATTGTGTATACATCAGACAAAACTGGTACTTCAGATAGTACATTCTTTCCATCACTCGCTAATAGGGCTGCAGCGATTATAGGTAATACAGCATTTTTTGCGCCCTCAACACGCACTGTGCCGTTTAACCGCTTTCCGCCACGGACGATGATCTTTTCCAAATTATTCCCCTCCGTGTCCTTTTTTCAGTATCTATTCACTCAATACTCAGAAGTTATGATCGGTGTGCCAACCACAATTGTATCTTTGTTGTCTGTAGAACGTATTGCTATTTGCACATTTATTTTCTCTCTATTTGTTGAAAGAGCGTCATCCCACTTTTTATTGTATGCGGAGACTGACACAAATGCTCTTTCTTCTACTTGTTCGATCGCTCTTGCTGAAAGATCTTTCAAAACCTGATTGGTTTTATTTTGCAAAACACCTTCAATCTTATCATTCAGTACACCTTGAACACAAGTGTAAATTATAGGTTTTTCACTAAAAATTTTATCCACTTTTTGAACATACTTCGGGTCCCATTTCGCCCCACTTACTTCAAAGATAATGAAAGTGTTTTCTTTAGTATTTTCTTTACTCCAAGTTACTACTACTCGTTCTTCATGAGAAGCAAACTTTTTATAGGATGTAGCTTTATATCCATCTGGAGATTGCTCTACTTCCCACTTTTGAATATTTGCCTTGTCCTTCACATCGTTTAACAACTTTTGAAACGTATGTATATTAGAAATTGTTTTTGTTTCTCTAGCTAACCATGACCATTTTTCTACTTTAGCATCATTTTTCTCTAAAGCCTTAATCATGCTCTCCATTTTCTGTTCATCGCTTATCGGTTTCATCTCTCTATATCCAACCAAAAATAAAACAACACTAAGTGCAACAATAAGAATGGCTTTAAGCTTCAATTTCATCCCCTCCTATCCCCATTGTTAACGGAGATTTGAGGTTCTATACACTTACTTTACTAAATACGTTAAACTCTTCGAATAGCCTAAATAATCAAGGAAAAAGTTACTTACAGATGTCCCAATTGCAATTGTAATTAAGATGAGTAATACTCGCGTCTGCAGCACTTTTCCGGACTTCATTAAACGCTCAATGTGAATGCCTTGCAAAGCCCACCACGTAATGGTAATAAACAATAAATGCGAAACAATGGCAATCAGTGCTTGTTGCCCTAAAAGTTGTGCCAAAAAATCGACCCCTTTTTACTCAGCTACTACTTATGAAAGAATATAAAAACGATACCATAATAAGTAGGAGCCACACTTTTTCAAATGCACATAGACATCTTACATTTTACATCGTGATTTTCTTTCAAAAAACGTATATCTACATTACAAGTTAACACAAAATAAAAAGCGCAGAGTACTGACTCCACACCTTTTATTTTCACTATTGTACCACGTTCCCTAAGAAGAAGAAATCTTTCATTAATGGAAAATATTCATAAAAGAAATTGTACCCAATCATCGGCATAATCCCTAGTATTACAATCGAAATTGCACAAAGACTCATAACAACCTTTATATTTAACGGTAACCGTATCCTCTCTTCTGTCTCTCCGGTGCGGAAAAACATTTGTTGTAAAATACGGAAATAATATACGAATGAAACAACTGTCGTACCCATCATAATCGAAGCTAGTACGTAATGTGCTGGCTCTACATGAAGCGCGCCTAAAAAGATGTTAATCTTTCCAATGAAGCCAGCCGTCCCTGGTATCCCGGCCAGCGATAAAATAAAGATTGTCATCATGATCGCTGCAAATGGTGATTTCTTATATAATCCGGTGAAAATCGTTATATTTTCCTTATCGTTTTGTAAGATTAAGCTGTGGATAATGGCAAACGCGCCTATATTCATAAGCATGTATGCCAGCATATAAAACCACATGCTATCCAGCGTAAATGGTGATAATGCCACAAGTGGAACGAGCAAATACCCAGCATGCGCAATACCTGAATAAGCAAATAAACGTTTTATGTTGTATTGTTTTAACGCGACTACATTCCCAACAATCATCGTTATACTTGCTAGCACCGCAATATATATACTCATATGCCCATATAAAGATTGCATATCTCCTTGTATTAATACACTTGCAAAAACCATAAGGAACAAACGAATAATGAGTAGGAACCCAGCAATTTTAGAAATCGTTCCAAGAAAAGCGGTAACAGGTGTAGTCGCTCCTTCATACACATCAGGTGCCCACATATGAAACGGCACTGTGGCAATTTTAAATGAGAGACCGACTAGCAATAAAAGAAATGCGAGAGCTAGCAATAACTGAATACCACTAGCGAGCTCCCCAGTGAGTACCTTTTGCATATCTACAATGTTAGTTGAACCTGTAATACCGTATAAATAACTCATTCCGAAGAGCGTGATCGCCGTTCCAATTCCTCCGCTAATGACATATTTCATTGCCGCTTCATTTGATGCACGGTTCTTTTTTCGTATTCCGACTAAAATATAAGAAGAAAGTGAAAGTAACTCTAAACCAACGAAAAGGGTGATAAAGTCAACACTAGAAGCCATGAACATCGCGCCAAGGAGTGCCATTAAAAATAAGTAATAATATTCGCCCTTATCTTCAATCGGATTCTTCTTATCATCGCTCATTGCGATGCATAAAATGAGAGCTGAGGCGCCTAATAACAACGTTTTAAACCCTTTTGAAAATCCATCTAACACAAACGATCCATTTAAAATATCTCCAGCTGGTTCGCTATATAGCGTAATTAATGAAACAATTGCTAATACGATGGCAGCGATCGCACCAAGAGCTACATATCTATGGTTCAGCTTAAAAAACAAATCACATATGGAAAGAAGGATGGCGGCCCCGAGAATAATGAATTCTGGCACCATTAGATGCCACGATAAGCTAAGTAACGTATTCATATCCATCCTACTTCACCCCCAATGTTTTCAATGTATTTTGAAGCGGATCCCCTAGTATCTCTGGCATAACCCCAATTGCAATAATACAAAAGATAAGTAGTAAAACAGGGACGTACTCCCATCCGTGTATATCAGATTTTGCTTCCCATTCTTTCTTTCCAAATGTCACTTGAAGTGTCGCTCTTAATACGTATACAGCGGTTAAAATGATGCCAATCACACCGACTGCAGCAATGACGGGCTCTCCTTGAAATAAACCGAGAAAGGCAAGAAATTCACTAACAAACCCAGACATCCCTGGTAATCCAAGTGATGCCATTCCTCCTGCTAAAAAGAATCCGCTAAGTATCGGTACACTTTTCGCAAGTCCGCCTAGCACCGTAATATCCGAAGTTCCAAATCGTTGTTCTATAACACCTAGCAAGAAGAAGAGCAAGGCTGCAATTAAACCATGTGATACAACTTGGAATAGCGCTCCTTGTGTACCAGGTGCATTAAGTGACGCAAGTCCCATTAATACAATTCCCATATGCGAAATACTAGAGTAAGCGAGTACTTTCCTAAAGTCCGTTTGGATGAGCGCTAAAAAGGCACCGTATAATAAATTAATTACGCCTAATATCGCAATTAGCGTTGCAACATCGTGAAAATATTCCGGGAATAACCCTTTCCCGAAGCGAATAATACCGTACGCTCCAATCTTTAACAAAACACCCGCATGAAGCATAACTACAGCTGGATGCGCTTCTATGTGTACATTGACCATCCAGCGGTGCAACGGAAAAACAGGTAGTTTAATTGCAAAGGCAATCATTATGGCAATAAATACACCAAGCTGCAAGCTACTTGGGATGACGAGTTCTCCCCCTGCGCTTACGCTTCTTAATATCTCTTTCAGCTCCACAATATTTGTTGTACCTGTTTTCGCGAACAAAATTGAGAAAACAATGAGCAAAATAGCTGAGCCAATACCGTTATATATTAAATAACTATAAGCAGCCTTTTCACTCGACAATTTTCCCCACTTCCCAATTAATAAGAACATGGGTGGCAACGTAATTTCAAAGAAGATAAAAAACAACATTAAATTTTGAGCAGCAAAGACGCCGAGCATCCCTATTTCTAGCATGAGTAACAGCATATAAAATGCTTTTAAATTGCTTTTAATAGAAAAGGCTGCAATTGCTGCAAGCATCGCTAGAAGAGCCGTCAGTACCATCATGACAAGCGACAAACCATCAATACCGAGCTCGTAATAAATAGAAAACCACCTTTTATCCACCGCTGTAAAATCTCCGAACTTAATCCATTTCACCTTTTCATCAAATAGTGACAAGCTCTTTCCAGAAGCATATGTACAAGCGAGGACGATGGCGATTCCAAATGGAAGTGCCGTCCCAAATAAGCCAAGCGCCCGCACTGTACGCAATTCCTTTTTCGGTGTTAATACAAGCAATAAAATTCCTAAAAGCGGGGAAAAAATGAAGAACGTTAACAACAAATCATTCATCGTAAATCCCCTCCCGTATAGAGCAAAATAATGACGAGTACAGCGAGCGAAACCGCCGTTACAGTACCGTACACTTGTACATTCCCGTTTTGAAGTTTCGAGCCAAGGTTACTTGTGCCTTTAACTACACTTGCAATTAAAACTGCAATTCCTTCGACTACATACACTTCAAATAAGCGAAGCACACGAGCGATTCCTTTCGTAATAGGGATCACCGTCATGTTGTATAGTTCATCCACATAATATTTTTCTTTCAAAAGATTATAAAGCGAGGTTCCCGTACCCCCAGCCCACTCTCTAGAAATTGATTTCTTGCCATATATGGAATATGCAAGAGCGATTCCCGCAAATGAAACGAGCGTCGCAACAATCATAATCCAAACTGGTCCATGCGCTTCTTCAACCTTAAACCCTACATCTTTCGTCAACCAATCTCCGAGAAACGTCCCAAACCATGGTGTATTTATATATCCTGCCACTACTGCGAGAACGCCGAGAACAATCATTGGATACGTCATAATGCGGGGCGACTCATGCACATCTTCCTTCGTCTTCGCTTCCCCAATAAAGACAAGGAAGTATAGACGAAACATGTAAAATGCCGTTAAGAATGCCGCAAGTACTGCTAATACGAATAAAAAGTAATTACCATTCATCCAAGTCGCAGCCAAAATTTCATCTTTACTAAAGAACCCAGAAAGGAGTGGAACCCCACTAATTGCAAGTGTACCTATCAAAAATAGCGTACCAGTTACTTTCATCTTCTTCTGTAAACCGCCCATTTTGTTAATGTTTTGCGTATGCACGGCATGAATTACACTTCCTGCTGCCAAAAATAGTAGTGCTTTAAAAAAAGCATGTGTCGTCAAATGGAATATACCAGCTACATAACCAGCAGAACCTAACGCGAGCATCATATACCCGAGCTGGCTAACTGTAGAATAAGCAAGTACTCTCTTTATATCTGTTTGTACAAGGCCGATAGAGGCCGCAAAGATTGCAGTGAAAGCTCCGACAATTGCCACTGTCTGCATCGCTACCGCACTTGCCGAAAATAATGGAAACATCGTCGCTACTAAATATACGCCCGCTGCAACCATCGTCGCCGCGTGAATAAGTGCCGACACGGGCGTTGGCCCCTCCATTGCATCTGGCAACCACGTGTGAAGCGGGAACTGACCTGATTTCCCCATCGCCCCGATAAAAATTAATATCGCCGTTATTGTAATCATGTAAGGAGGTAGATCCCCTGTATAAATCGCCCTAAATATTGCGTCATATTCAAAACTACCTGCGTACCAAAAAATTAAAATCATCCCGATAAATAAACCAACATCCCCAATACGGGTCATAATAAAAGCCTTTTTTGCAGCAGTCTTCGCTTCTTCTTTAAAGAAATAAAAACCGATAAGTAAAAATGAGCCAAGGCCAACTAATTCCCAAAATATATAAAGCTGTAATAAATTCGTTGATATAACAAGCCCTAACATCGCAAATGTAAAGAGTCCTAAATATGCGTAAAAGGTTGGTAATCGTTCATCACCTTTCATATAACCTTTCGAATACACATGTACAAGCAGACTCACAAGCGTAACGATAAACAACATTAAAGCTCCTAATGCAGTCACTTCAAAGCCAAATGATATATCCACATCTCCAGCTCTAAGCCACACCCACTTATGCTTCACGCTTGCTTCTGAAAATCTTTCTATTAACACAAGTACCGCAAGTATAAAGGAGAGAAAGACGAAAAAAATACTAAGTACACTGCTTCCTTCTCTAATTTTCTTCCCGAATATAATAAGTAACAAAAACGAAACGAGTGGGAAAAGCGGTATGAGCCATGCATAATCGATCATTGTTTCCTTCCCCCTTTTTCGGTCACAATGCTATCCTTTGAGCGTATCCATTTCATCCACCTGAACTGTCGTACGATTACGATATAAAGCAATTAAAATAGCGAGTCCTACCGCCGCTTCCGCTGCCGCTACAGCCATCGTAAACAGTGAGAAAATTTGACCTGTTAAATTCGGAAATAAGCCTAATTTACTAAACGCCACTAAGTTTAAATTAGCAGCATTTAGCATTAATTCGATACAAACTAATACGATTACTGTATTCCGCTTTGTTAAAGCTCCAAATAGGCCGATGCAAAACAAAATAATCGCAAGTGTTAAATATGCAGAAGCCGGAACGCTACTCATTGGAATCCTCCTCTTTCTCGTCCTTTTTCGCAAGTATAATCGCGCCAACGAGTGCTACAAGTAAAATAACTGAAGTTAGTTCAAATGGGATAATATATTTTGAATAGAGAAGCGTACCGATTTGAAGTGTGTTGTTTTCATGGAGAGGTAAACTTCCTTGTGTGCTCTCATTTGCAAAATCAATATTATTAACAGCGAAATACATAACCGCTCCAAATGCTACAACCGCAAAGAAGATAATCCATTTTCGAAGAGTAAGACGCGATTCATTTTCCGCGTTATGTTTCGTTAACATAATGCCGAAAATCATAATAATTGTGATTGCACCAGAGTAAAGTAAAATTTGTGCAACGCCTATAAATTCGGCTGATAAAAGAAAATACAAACCTGCAATGCTGAGAAATGTTAGAACGAGAGCTAGCATCATGTGCATAACTTTCGTTAAGTTCAACATAAGAACACCGCCGATAATTGCAGTCAAGGATAGTATAAAGAATGCTACAAACTCGCCATTCATGCCTTATTCTCCTTCCTGACGTTTTCGTCGTTTTCGTCAAGCCACTGCAAATTTTTAAATAAGTCATCACGTGAATATTCCGCGAGCTCAAAGTTATTTGTCATGACAATCGCCTCTGTCGGACAAACTTCTGTACATAAATCACAAAGAATACAAATTTCAAAATTAATATCATACGTGTCGATAATTTTTCCTTTTTTCGTAGGATCCGGATGTTTCTTTCCTGTTAACTGAATACAGTCTGTCGGACAAATGTTAGAGCATTGATTACAAACAATACATTTCTCCGGATAGAATTTTTGAATCCCCCGAAAACGGTCTGGCAACGGCAACGGTTGATTTGGATAATCATACGTTACCTTCTTCTTGCTCAAATTACTTAGTGTATATTTTAATCCTTTAAATAGTCCCTTCATCTCTTACTGGCACCCCCCTCATAGATTAGAAGAATAACTCCTTAATCAATGCCGTTAAGAAAATATTTGCAAGTGCAATCGGCAATAATACTTTCCATCCAAACTCCATTAACTGGTCACCTCTTATACGCGGGAACGTAACGCGGAACCAAATTAATAGAAAGACTACACTGCTAAATTTCAAAGCAAACCATACGGCACCTGGGATAAATCCAAGAAACATGACTGGATTCCATCCGCCTAAAAAGAGCACTGTAATTAACGATGCCATCCCGAAGAAATATACGTACTCTGAAAGCATGAAAAACGCCCAGCGAAAACCTGAGTATTCCGTATGATATCCAGAAACAAGTTCTGACTCCGCTTCTGGCAAATCGAATGGCGTCCGATTTAACTCTGCAACTGCTGCAATTAAGAAAACGACGAAGCCAATTGGCTGCACGAAAATGTACCAAACCTTCTCCTGCGCCGCTACAATCTCATTTAAATTCAGGCTACCAGCTAACAACACGATACCAATTACACTCATTACGAGCGGAATCTCATAAGAAATCATTTGCGCCGCCGCACGCATCCCTCCTAAAAGGGAATATTTATTATTCGATGCCCATCCCCCAGTTACAACACCTATCGTCGTAATACCGGAAACAGCGATATAATAAAGTAGCCCGACTCCAATATCGGCAAATTGAAATTTATCAGTGAACGGGATAACTGCCAGCACCATAAATGCTGGCGCAAATGCAATGACAGGCGCTAATATAAACAGTGGTTTATCTGCTGCTTTCGGAATACTATCTTCTTTCAATAATAGTTTTAAAACATCAGCTACCGTTTGCAGTAAACCGAATCGGCCTCCAACCTGGTTTGGTCCAATCCGCCCTTGCATAAACCCCATCACTTTCCGTTCTGCCAAAATTCCATATGTAACGAAGCCAAGGACTGCAAATAGTAGAAGCACCGCTAATCCGAAAAAAATGAAGAAATTCGTCCAGCTTGAAGGTGATTGTAAGAGCGTCTCAATCATTAGCCATCAACCTCCCCAAGTACAATATCAACTCCACCTAAAATCGTAATTAAATTAGCGATGTTTTCACCTTTCAATAACTTCGGTAAAATTTGCAAGTTATAAAAAGATGGCCTACGAAACTTCAAACGGTACGGCTCTTTCTTTCCGTCACTAGCGATGTAACAACCAATCTCTCCGCGCGGCGATTCGATACGTACAAACGCTTCTCCCTTAGGTGCCTTAATAATTTTCGGTACTTTTGCCAGCACTGCTCCATCTTTTGGGAACTGCTGAACTGCTTGCTCAACAATCTTTAAAGACTCCTCGATTTCTTGCATTCGGCAAACGTAGCGATCCCAAGCATCTCCCACGCTTCCAACAGGAATATCAAAATCAAAACGATCATAAATCGAATACGGCTCGTCTTTGCGAAGATCCCAGTTTACTCCAGTGCACCGCAAATTTGCTCCGCTTAAAGAATACGAAATCGCTTCTTCCGCGCTATATATACCAACGCCTTTCACACGATTTAAGAAAATCTCATTACCGCTAACAAGATCATGATAACCTGCCAATTGCTCTCTCATATACGGAACAAACTCTTCCACCTTTTCAATCCAACCATCTGGCGCATCCCACTTCACACCGCCAACTCTCATATAGTTAAAAGTAAGCCGTGCCCCGCATAATTCATTTAATAAATTTATAATCATCTCTCGTTCACGAAACGCGTACAAAAACGGGCTGACCGCTCCTATATCAAGAAGATTCGTCCCCCACCAAACGAGATGGCTTGCAATTCTCCCTAGCTCCATCGCAAGTACTCGCAAGTATTCGGCACGCTCCGGAATTTCAAGTCCCATCATCGTCTCTACAGCATGGCAAATGACGTAATTATTCGTCATGGCTGATAAATAGTCCATTCGATCTGTATAAGGGATAATTTGCGTATACTGTAAGCTCTCAGCGATTTTTTCCGTCCCGCGATGCAAATACCCAATAACCGGTGTAGCTTCTCTAATAATTTCCCCGTCAATCTTAATTACGAGCCTGAACACACCATGTGTACTCGGATGCTGAGGTCCTACATTCAAAAGCATCTCTTCCGTACGGATCATAGCTACACCTCCACATCATACGGTTCATAGTCTTTTCTAAGCGGATGTCCTACCCAATCATCTGGCATTAAAATACGCGTTAAATTCGGATGCCCTTTAAATACAATGCCGAGCAAATCGTATGCTTCTCGCTCCGGCCAGTCAGCCCCTTTCCAAAGCGCTGTCACAGATTCAACTTGCGGTTCTTCCCGGTCTAGCTTTACCTTCACCGCTACCGATTGTTTCTTACCATATGAAAACAAATGAACATATACTTCCATATGTGTCACAAAATCCGTCGCATGTAGCTCTGACATGTAATCAAAAGCAAGTCCTTCATGGAATCGCAGTGACTCCATCACTTCATAATATTTTTCGGGATCCACCACAAGAGTCGGCACATCCTTTGACAGTTTATTAATGTAGGAATCTACTAATGCACCCTCTCCTACCTTCTCCCTAATAGCCTCAACATACTGATTTAAATACGGCTGATTTACGGACGTTTCTTCCCGCTTCGGCTCATCCTCTTTCTTACCTTCAGCTCCCTTTGTCTTCGCTCTTGCAGCCGCTGCTGCTTTCGCTTTTGCTGCTGCAATTGCCTTTGCCTTTTCATCTCCCGAATCCCCATCACCTTGCGAAGCTTTCTGCTTCGCTAATGCTGCCGCTTTTGCCTTGGCTGCTGCCACCGCCTTTGCCTTTGCTTTCGCTTTTTCTTCTTCCGTTACTTCTTCTGTTCCTTCTCTTTTCTGCTTCGCTAACGCCGCCGCTTTTGCTTTTGCTGCTGCCGCTGCCTTTGCCTTTGCTTTCGCTTTTTCTTCTTCCGTTACCTCTTCTGTTCCTTCTCTTTTCTGCTTCGCTAACGCCGCCGCTTTTGCTTTTGCTGCTACCGCTGCCTTTGCCTTTGCTTTTTCTTCTTCCGTTACTTCTTCTGTTCCTTCTCTTTTCTGCTTCGCTAACGCCGCCGCTTTTGCTTTTGCTGCCGCTGCTGCTGCCTTTGCTTTCGCTTTTTCTTCTTCCGTTACCTCTTCTGTTCCTTCTCTTTTCTGCTTCGCTAACACCGCCGCTTCTGCACGTCGTTTTGCTTCTTCTATAGTAATATCATTATTTTTTGGTAGCGCTTTCTCTTTTTCTTGATTTTCTGCCTCCAGCTCACTTATTTCCGCCTCTTGTTTCGCTACAAGGCGTTTTCTCGCTTCTTCTTTTGCACGCCTAGCTGCTTCTTTTTTCAGATCCTCTAAGTCTTTGTTTGGATTACTCATTTATTCGTCACCTGCTTCCCGGTCTTTGCTTCGTAACGAATTTTTTCTTTTAATTTATTAATTCCATAAATTAATGCAGCCGGATTTGGGGGACAACCAGGAATATACACATCAACTGGTACGATTTGGTCTACACCTTTCACAACAGCATATGAATTTACATACGGACCACCTGCTGTCGCACAAGATCCCATCGCAATAACCCATTTCGGTTCGGGCATTTGATCATATAAGCGCCGAACAATAGGAGCCATCTTCTTCGTTACTGTTCCCGATACAATCATGACGTCCGATTGTCTTGGTGAAGTCCGAAAAAATGACCCAAATCGATCTAAATCGTAATGTGATGAGCCTACTCCCATCATTTCAATTGCACAGCACGCCAGTCCGAATGTCATTGGCCATAAAGAATTGCTCCTCGCCCATCCTTTCAACTGCTCCAATGTAGAAAAAAAGATATTTCGTTCTAATTCTACTCGCTCATTTGGATGTAATTCCTCAAAATTTATAACCATTGTAACACCTTCTTTTTCCAAGCATACGCTAATCCAACTAGCAACATTACAACAAAGATGAGCATTTCAATTAATGCAAATAAACCTAGCTTGTCATACGCAACAGCCCAAGGATATAAAAATAAAGTTTCTACATCAAAGATCACAAACAATAAAGCGAAAATATAATAACGAGCATGAAACCGAATATTTGCATCATGAAACGGCTCAATTCCACTCTCATACGTCGTCGCCTTTGCTGCACTTGGCTTATTTGGGCGCAGCATCCTTCCTAATGTAAGAGCCACTACCGGCAGCAATATACCTAATAGCAAGAAAATCAAAACGATCATATAACTATTTTCATATACACTTGCCATTGTGAAACCCTCCCCCCTAAATTAAGAACAAGTTCACATAGTAAACAATATGTCCTAGTTGCAGTAATTATTATTTTTAAATTTTTCTAAATAATGCAACTATTCTAATCATTATAGCAAACTTCAAATTCCTATGTCGATATGTTGGGAGACAGAAACAAGAATTATTAAAATCTATTTTTACAACTCGCTATAACTGTGCAAAATAAATATAAAACTTATATACGCTTTTCAAGAAACCGTAGGTGATATAAATGAAAAAACAAACACATGTAAGTATTCTTATAAGCATTGTATTGCTGTCTATAACGATTCACTACGTAGCGATGCCTTTTCTATATGAATATTCATTTCCTTTTCAGCTATTAATCGGAATGAGTACCCTATTAATTGATATTATCGCTTGTAGTTATATACTTTACTTTTCAAACATGAAAGAAGGGCTATCTCGTTTATTTTGGATTATATTATCCGTTGGAGCTCTCTCTTATTTTATCGGTGATATAGTCGTTGCCTATCAGCGTTTAATTGTAAAGGACTTCTATACGTTCGTTGATCCATCTGACTTTTTTTACTTACTTTTTTTAGTTACTTTTGCATTTGCCTTTCTATACGAAATCATTTATAACCGAGATTTATTAGAAAAACTTTTTATGCTATGTGATATTTGTATTATCGTTACAGCCCAATTTACTTTAAGTTACTACTTACTTATTGAACGAACCATTCACGTTTTTACAACATCCTATATCGACATATTTGTTCAACTTACCTATCCAATGGTTGATTTACTCTTTCTCTTAATAGGAATCAATCTTTTATTCAAACCACTATCCTTATTACCTAAAAAGGTTGGTGCGCTTCTTAGCAGTGCTTTAATTTTATATGCTACTATAGATGCGATTTATGCTTATATAAAATACTTCATACCAGAGTATTCTATGTTTACAGTTACTCCTTTCTATCAAGTAACCTTAGTACTAGTAGCAATCGCCTGTATTCTCCATACAAAAGAACCTGAAAAACAAGAGCAAGTACTACTAACACCTAAAATTGGTGAATCAATCCGATTATCATTGCCTTATATTTCAGTAATAACACTTATTCTTTTTATATTAGTTGAATACGTCTTTGGGCCTATTATAGTAATTGGTCTTATAATAACTTTCTCTTTCGTTCTCATACGTCATAGTTTAGTTCGAAAACAAAATAAAATATTATTGCTAGCTCAAATGCAATTCAACTCAGAACTCGAGAAACAAATTAAACTACGTACAGAAGATTTAGTAGAACAGAAGAATGAACTCTATCATAATCAACAAATGTTTAAATCTTTATACGAGCATCATCCAGATCCAATCTTCACATTAGATTTATACGGCAATTTTCTCAAAGTAAATAACGCTGGTACTACTTTACTCGGTTATCAAACGAATGAATTATTAAACCAGCCTTACTATTCACTCATATACGAAGAAGATTTAGAAGAAATGATTAACTCCTTTCATCGTGTAAAAAAGGGACATTCTATCTCTTTAGAAATACGGGCGTATCATAAAAACAGAGATATTTACTACTTGCACGTTACCGCCGTACCGATCTTTTTAAAAGAGAAAATTTCTGGGGTTTATTTAATGATTAAAGATATTACGGAAAGCAAACAACAGCAAGAACAGATTAATTTTCTAGCATACCATGATACTTTAACAGAGCTTGCAAATCGTCGTGCATTTCATCAACATTTGGAACAGGCAATTGCACGAGCAAAAATATCGAAAAAGCCTTTTGCTGTTATGTTTCTCGACCTAGACCGTTTTAAAGTTATTAATGATACCCTCGGTCATCGAGTAGGAGACCTATTGCTCATCGCAGTAGCAAAAAGGCTCGAAAGAATATCAACATCAAATATGAAACTCGCGCGGCTAGCTGGAGATGAGTTCACAATCCTTATCGAAAATTACAAAAAAAAGCCAGATGTCCAAAAAATGGCTGATATAATTGTAGCGGCCATGAATGAGCCATTTGAAATCGAAAATCAACATTTACAAATCTCACCGAGTATCGGAATTGCAATATATCCTGAAGCAGGTGAAGATCCGCTATCCATTTTGCAGCATGCTGATATGGCCATGTACGAAGCAAAAAATAAAGGAAAAAACGGTAGCTCTCTTTACACGAAAGAACTATATAAAAAAATGGAACGAAAAGCTCGAATTGAAAAAGATCTGCCAATTGCTTTAGTAAACAAAGAATTTCATCTCGTCTATCAACCACAAATTGATACGACAACAAATAAAATCATCGGCGCTGAAGCTTTAATACGTTGGAAACACCCACTATTAGGTGATATTTCACCATGTGAGTTTATTCCAATTGTAGAAGAGACGCCACAAGTAGTCCCACTTGGACATTGGGTATTACAAGAAGCTTGTCTCCAATTAAAAATATGGCATATCCTTGGCTACCAAAATTTAAAAATAAGTGTTAATTTATCCGCAAAAGAGTTCCGACAAGATCAATTAATCGAAAACATTTCACAAATATTAAACAACGTAAGCGTCGACCCAAAATATGTCACACTTGAGTTAACAGAAAGAATTGCAATGATTGACGAGAAAGAAACGTTATTAAGACTGAAGCAATTAAAAGAATACGGTATCCAAACTTCCATTGATGACTTCGGTACTGGGTATTCTTCTCTTGCTTATTTATCAATTTTTCCAATCGACACATTAAAAGTACCGAGAGAATTCACACAATTAGCCGATCATCGTCCTGAAGAACGAGCCATCGTTTCTACAATCCTTTCCCTCGCAAATACTTTAAATCTTTCAGTCGTTGCCGAAGGAATTGAAACCGAAAAACAGCTTAAGTTTCTGCAAAAACATAACTGTAAATATATGCAAGGTTACTATTTCAGTAAACCACTTACTAGTAATCAATTTATAAAGTTTCTACAAAAAACCCCCAGTATGAACAAATAATTCATACTGGGGGTTTTATAGTGCTAAATTTTTTTCTCATAATATTCTTCTGCGATTTCTTCGTAAAAAGCCGCAGATGTTGTGTAGAAATATGGAATTAACCATAAGAATCCAATCCCTAACGTAATACAACTCAATATAAACCAACCGATAAAACTTAAACATAAAATGAAATACTCCATCTTATGCCCATCCATCATACGACGGCTTTCTGTAATAGCTTGATTTATGGAATACTCAGGATGATCATTTATTATAAAGTACGTCATCGCATAAGAGAATGATTTAATGATGCCTGGAATAATAAATAGTAAAAACCATAAGAAAATATAAATGTTCACTACTATATATAATAAAAATGACTTTATAAACTTACTTCCTGCTGTAAACCATCTAAATATATGCCCAATACGCGCGTCTTTTTCTCCAATTATATGTAGCGCTAAATAATAGCCACCTAACGTTAATGGACCTACCATAAAAGTTGTAATAATATCTACTATCATGGAGTTTTTCATATCTTCCCAACCCAAAATTTGTGTAAACGAAAAATCAACAATAAAGTTAAAAGTGATCATTATAACAGAAATAAGTAATGTGGCTCCGACTGCTAATCCCCATTTCCCTTCTAATGAATCTAGTGCTTCTCCTTTTAGATCACTAATCATATTTAGCCTCCTATACACAATAATTCTATTAGTATAGCATGTTTCTATTGCAATTCACCTTTTGAGATGTAGCGATAAAAGTATGCTGTCGTTGTACTCATATACGGACTAAGCCAAAGAAAGCCTATTCCAAAAGTAAGAAGCGCTAAAATAGCCCATCCTATGAAGCTCAGCCATAAAAGAAACAAATCTAACTTATGCCCCTTCATAAGATTCTTACATTCCTTCATCGCCTGCGAAACACTATATTCTGGATTTTCAATCATTACATAGTACGTCAGCGCATAAGAAAAATACATCACAATCATACCAACAATTGAAATCGCTAATAGCACGAAGAAAGCTATTGCAAATGACGTATTCCCTTCTTCACCTAACAATGCAAATAAGCCTATTAACAGCATCGGAATCCATGTACCTGTATATAACAAAATTGCAAGCATTGCCCACATTGTTTTCATCATTCTTTTAAAACCGCGAAATCCTTCAAATAAGTGATCTACTTTAGCATCTTCTCGTTTACTAATCTGTAAAAATACATTTGTATAACCATATGATGTAATCCCATACGATGCGTTACTCAAAATTATCATAATGCAATAAAAAATCCCAAAGGTAATACCTGCTCCAATTGACATCGTTTCCTCTTCAAATGATCCAGTTAAACTTACAACTGAGAGAAATATAATAATTCCTGGAATTAATAGTATAAGCATTGCAGCCATCGAAACGACATAACTTAAAATAAAATATAAAATTGTTGACCCAACACCTAGTCCCCATTTTCCCTTTAAAGAGTACAATGCTTCTCGTTTCATTTCACCAATCATTGATTCATCCCCTTCATAAAATATAAATTGTTGTACACTTCTACTTATACAAGCATCAATATAATTATACCAGTTTTGTAAAATTCTCCATAAAATAGACAAAAAATCCGTAAAGGCAAGGGCCCTTACGGATTTTTTTTACTTCATATCAGAAACGTTTAAACGGTTCACGGCACGTTGCAAGGCCATTTCTGCACGTTTAAAGTCAACATGTGCTTGTTTATCTTGCATACGTTGCTCAGCGCGACGCTTCGCTTCATTTGCACGATGGATATCGATATGGTTTGCTTCTTCAGCAGATGATGATAATACAGTCACTTTATCTGGACGAACTTCGATAAAGCCACCACTTACTGCTACATAATCAGTGTGTCCACCATTTTTCAGACGAACTGCACTAATTTTTAATGGTGCAACAGTTGGAATGTGACCTGGTAAGATCCCCATTTCCCCACTCTCTGCTTTTACACTTACCATTTCTACTTCTTTTTCGTAAACCGGTCCATCAGGAGTTACAATACTGACTGGAAATGTCTTCATACTTCGTCCCTCCTAAGGCCTTACGCCATCATTTTCTTCGCGTTTTCAATAACTTCTTCAATGCCACCTACTAAGCGGAATGCATCTTCTGGAAGGTCATCATATTTTCCTTCTAGAATTTCTTTGAAACCACTAACTGTATTTTTTACAGGTACGTAAGAACCTTTTTGACCTGTAAACTGCTCAGCTACGTGGAAGTTTTGAGATAAGAAGAATTGAATACGACGAGCACGATGTACAACTAACTTATCTTCTTCAGATAACTCATCCATACCTAAGATAGCGATGATATCTTGAAGTTCTTTATAACGTTGTAAAGTTTGTTGTACTTGACGAGCTACTTCATAATGTTCTTCTCCTACGATTTCTGGAGACAGTGCACGAGATGTAGATGCTAATGGATCTACGGCTGGGTAAATACCCATTTGTGTTAAACGACGCTCTAAGTTTGTTGTTGCATCTAAGTGAGCGAACGTTGTAGCTGGTGCTGGGTCAGTATAGTCATCGGCTGGTACATATACCGCTTGGATAGACGTGATAGACCCTTTATTTGTAGATGTAATACGCTCTTGTAATTGACCCATTTCTGTTGCAAGTGTTGGTTGGTAACCTACCGCAGATGGCATACGACCAAGAAGGGCAGATACTTCAGAACCCGCTTGCGTGAAACGGAAGATGTTATCGATGAACAGAAGTACGTCTTGTCCTTGCTCATCACGGAAATGCTCAGCCATTGTTAAACCTGTTAATGCAACACGTTGACGTGCTCCAGGTGGCTCGTTCATTTGTCCGAATACCATCGCAGTTTTCTTGATTACGCCAGAATCGCTCATTTCGTGGTATAAGTCATTACCCTCACGAGTACGCTCACCTACACCAGCGAATACAGAGATACCACCGTGCTCTTGTGCGATGTTGTTAATTAATTCCTGAATTAATACTGTTTTACCTACACCGGCACCACCGAATAGGCCGATCTTACCACCCTTAATGTAAGGAGCAAGTAAGTCTACTACTTTAATACCAGTTTCAAGAATTTCTACTTTAGTAGATAATTCTTCGAATGCAGGTGCTTGACGGTGAATTGGATCACGGTGTACATCCGCAGGAAGTTCACCATCTAAGTCAATTGCATCACCTAATACGTTGAATACACGTCCAAGTGTTACATCACCAACTGGTACAGAAATTGCTTTACCAGTATCTTCTACTTCTGTGCCACGAACAAGTCCATCTGTGGAAGACATCGCAACTGTACGAACTGTATCATCACCTAAATGAAGTGCAACTTCAAATGTTAAGTTCATGCTTCCGTTTTCGTTGCTTTGTTTTACCGTAAGGGCGTTGTAGATTTCTGGTAGCTTTCCGCCATCAAACTTAACGTCTACAACCGGACCCATGATTTGCGTAACGCGCCCTTTATTCATCGGGTTCCCTCCTAGCTTTCTTTTAATTAGCCAGCTTTCTAAGAGAAGTTGGCTTTTAATTTTTTATTAGTTTAGCTTACGCGACTCTTTTGAAAGAGCCGCTTCCGCTTTTTATTGAATCTAGCTCCGGTGGCTAGAAGGGTCGGTCATTTCACCCCTTCCTACGAGGCAAAGAACGCCTCTTTGTCAGGAGTTCCAATGCCCTTCCCTTCTGAGCAAGTCACCTACGCTTTTTATTGAATCTAGCTCCGGTGGCTAGAAGGGTCGGTCATTTCACCCCTTCCTACGAGGCAAAGAACGCCTCTTTGTCAGGAGTTCCAATGCCCTTCCCTTCTGAGCAAGTCACCTACGCTTTTTATTGAATCTAGCTCCGGCGGTTAGAATGTTCGGTGACTTCGCTTTTTCCTACGAGGCACAAATCGCCTCTACGTCAAAAGCTCCATCTCCCTCTCATTCTGAACGAACCGCTTCCGCTTTTAATACTATTCTAACGCTGCTGCTCCACCAACGATTTCCGTAATTTCTTGCGTAATCGCTGCCTGACGCGCACGGTTGAATGAAAGTGTAAGTGAATCGATAACTTCCATTGCGTTGTCTGTAGCACTCTTCATTGCTGTCATACGCGCTGCGTGCTCACTTGCTTTACCATCTAGTAATGCACCGTACACTAAGCTTTCTGCGTATTGTGGCAATAGTACTTTTAAAATCTCTTCTTCAGAAGGTTCGAATTCATAAGCTGTCGTCGGTTTATCAGACGCCACATCAGTAAGCGGTAAAATTTTATTTTCCGTTACTTCTTGTGAAATTTTACTTACGTAATGGTTGTAGTAAATATACAGCTCATCATAAGCACCATCTGCAAACATCGCAATTGCTCGAGAAGCAAGATCTTTAATATCAGTAAATGATGGGTGGTCAGATAATCCAACTACTTCATCAATGATGTTAAAGCCGCGACGTTTTAAATAATCACGTCCTAGTCGTCCAAGCACAATAATTGAATATTGGTTTGAATCCATATTATGACGTTCACGAATTACGTTACTCACTGTACGTAATACGTTACTGTTATAACCACCTGCTAGTCCGCGATCAGATGTAATAACGATGTATCCTGTACGCTTTACAGGACGCGCATTTAGCATCGGATGATTAATTCCTTTACTTCCTTGCGCAATGCTCGCTACTACTTCTTGAATCTTTTCCATATACGGAACGAAAGATTTAGCATTTTGTTCTGCACGGTTTAACTTAGATGCAGATACCATCTCCATCGCTTTCGTAATTTGACTCGTTTTCTTTGTCGAGGTAATCTTCGCTTTTATATCGCGTAAAGATGCCACAGGTTTTCACCACCTTTTTTCCGGAAGTTGGCACGATTAGTAAGAATCCTCTTCCTAATCTACGTTGCAAGATATTCTTGCTCATGATTGAAGGAAAAGAATAGGTGCACCTACTCTTTTCCTTTACATAACCGTCAGCAATCTCAAAGATTGAGATGCCTATATATATTATTATCTAGCTCCAGCGGCTTGAATGTTCGGTGGCTTCACTTCTTCCCCCTCACATTCAGGACGAGCCGCTTCCGCTTTTATTACTCAGAAGCTACGAATACTTTTTTAAATCCGTTAATTGCTGCTGCAAATTTGTCGTCATCCGCAAGTTTCTTAGTTGTGCGGATTTCTTCTAATAAGTCAGTCGCATTAGAATCTAACCAAGCATGGAATTCTTCTTCGAAACGAGTGATATCTACTACTGGGATATCATCTAGGAATCCACGTGTTAAAGCGTAAAGAATGATAACTTGTTTCTCTACACGTAACGGTTTGTGTAATCCTTGTTTTAATACCTCAACAGTACGAGCACCACGGTTTAGTTTCGCTTGAGTTGCTTTATCAAGGTCAGAGCCGAACTGAGCGAACGCTTCTAACTCACGGTAAGATGCAAGGTCAAGACGAAGTGTACCTGATACTTTACTCATTGCTTTAATCTGAGCAGATCCACCAACACGAGATACAGAAGTACCCGCATCGATCGCTGGACGTACGCCAGAGAAGAATAGGTCAGATTGTAAGAAGATTTGTCCATCCGTAATAGAAATTACGTTTGTTGGGATGTAAGCTGATACGTCCCCTGCTTGTGTTTCGATGAAAGGTAGTGCAGTTAAAGAACCGCCGCCTCTTGCATCACTTAATTTTGCTGCACGCTCTAATAAGCGAGAATGTAAGTAGAATACATCCCCTGGATAAGCTTCACGACCTGGAGGACGACGTAATAGTAATGACAGCTCACGGTAAGCCGCTGCTTGTTTTGATAAGTCATCATATACTACTAATACGTGTTTACCATTGTACATGAACTCTTCACCCATTGTTACACCAGCATAAGGAGCTAAGTATAATAATGGAGCTGGTTGAGAAGCAGATGCAGTTACAACGATTGTGTACTCTAATGCACCGTGCTTACGTAGTGTTTCTACTACGTTACGTACAGTTGATTCTTTTTGTCCGATAGCTACATAGATACAAATCATATCTTCATCTTTTTGGTTAATGATTGTATCAAGTGCAACTGCTGTTTTACCAGTTTGACGGTCACCGATGATTAACTCACGTTGACCACGGCCAATTGGTACAAGAGCATCGATCGCTTTAATACCTGTTTGAAGTGGCTCATGAACAGATTTACGATCCATTACACCTGGTGCTGGACTTTCGATTGGACGAGTGTTTGTTGTATTGATTGGGCCTAAACCATCAACTGGTTGACCTAATGGGTTTACAACACGACCAATTAGTTCTTTTCCTACTGGTACTTGCATGATGCGACCAGTACGACGAACTTCGTCACCTTCACGGATTTCTGTGTAAGGTCCTAAAATGATAATACCTACGTTGTTTTCCTCTAAGTTTTGTGCTAGTCCCATAACGCCGTTAGAGAACTCTACAAGTTCACCAGCCATAACGTTATCAAGACCATGAGCACGCGCAATACCGTCACCAACTTGGATAACTGTACCAACATCACTAACTTCGATTTCAGACTGATAGTTCTCGATTTGTTGCTTTATCAGTGCGCTAATTTCTTCAGCTCTGATGCTCATGTGCTTCACCCCTATCTATTCTTCATTAATTCACGCTGAATACGTGCTAATTTTCCTTGTAAACTTCCGTCATAAATGCGATTTCCAATACGTACTTTAATTCCGCCTAGTAAATCTTCATCTACAACATTTTTCACGCGAATTGCATCTTTTCCCGTTCTCTTTGCAAATGCTTCTGCAATGTTAAGCTTCTCTTCTTCAGATAGAAGACGAATAGAATATACAGTTGCATCCGCTACGTTACGTTCTTCATTAGCAAGAACAACATATTCATCTGCAATTTCAGGTAAGATATCAATACGCTTGTTATCAATTAAAATATATAACGTATTTAAAATTGATTCAGAAACAGATCCGAATACGTTTGCAAGAAACGTTTTCTTCTGCTCTTTTGAAATGTTTGGTTGCGTTAAAAAGCTATGTAGTTCCCCGTTCTTTACATAAACGTTTTGTACAAGGCGTAATTCTTCTTCAAACATTTCTAATACGTGTTTTTCTTTTGCAATTTTAAAAAGAGCGACAGCATAACGTTTTGCTACAATCCCATTGCTCATCGCGCTTCTCCTACTTCTTTAATATAATCGCGAATTAACTTAACTTGATCTTCTTCTTTTAATTCTTTTTCAATTACTTTAGAAGCAATTTGAACAGATAAAGAAGCGACTTGTTCTTGTAAAGCAGCAATTGCTTGCTCTTTTTCGCGTTGAATTTCTTGTACAGCAGATGCTTTAATTGATTCTGCTTCTTCTTTCGCAGCAGCAACAATCACATCTTTTTGATCTACAGCTTGTTTTTTCGCTCTTTCGATTAACTCTTGTGCTTCAACACGCGATTGTTTTAACATTTCACGTTGTTCTTCTACTAACTTCTTCGCTTCAGCGTTACTTCTTTCTGCAGCGTCGATTTCATTAGTAACATGCTCTTCACGTTCTTTCATAATTCCCATTAAAGGACCCCACGCAAATTTGCGTAGCATTACTAATAGAATTAAGAAAATGAACAATGTATAAGCAATCGTTCCAAATGGAATGGCAGCTCCTAATAATAAAGTTGGCACAAGGATTCACTCCCTTCAAAATATCTAAATTGATCATATGAAAAAAAAAGACATACGTTTCGTTCATAAAGCAATGGCGAAGAAAGTTCGGAAAAACACTCTTCGCCATCTATGTAAGGGGAGTCTCCCTTATTTGTTCATTACGATGAATGCAATAACTACACCGATGATTGGAAGTGCCTCAACTAAAGCAACCCCGATGAACATAATTGTTTGAAGTGCGCCTTTTAATTCTGGTTGACGAGCAACACCTTCGATTGTACGTGATACGATAAGACCGTTACCAATACCTGCACCTAATGCTGATAAACCAATTGCAATTGCAGCTGCGATTACACCTAAACTCATTTAATTTGTCCTCCTTTGTATTATAAAAAAATAAATTTTTTCTTACTTAAATTATATTAATGGTCATGACTTACTTTATGAGCCATATAAACCATCGTTAACATAACGAAAATAAATGCTTGGATTGATCCAACGAATACACTGAATCCCATCCATGCTAACATCGGTACAAGCGCACCTAATGCTCCAAGGAATGATGCCCCGCCTAACTTAGCAAGTAATCCTAATAAGATCTCACCTGCATAAATGTTACCGAATAAACGAAGACCTAACGTTAATGTGTTAGCAAACTCCTCAATAACCTTTAATGGGAATAAGAATTTCATAGGTTGGAAATAACCTTTAACATACTCTTTCGTACCCTTCATCTTAATTCCATAATAATGGGTGAGGGTAACTACCATCACGGCTAATGTTAATGTAACTGCTGGATCAGACGTTGGTGACCTCCACCATGCAATATGTTCGCCAGCTTCAGTTGCTGAATACATGAATGGTAAACCAAGGAAGTTCGATACGATGATAAACATGATAAGCGTAACGCCAAGCGTTAAGAAACGTCCACCTGTTTTCCAGTCCATCGTACTATTGATAATCCCTTTCACGAAGTCAAACACCCATTCCATGAAGTTTTGCATCCCGGTTGGGCGAAGGGCTAAGCTGCGAGTTCCGATAACAGCGATTAAGAAAACAATAACTGCTGCTACAGTAACCATCATAACTGATGACAAATCGAACGTTAAACCTAGAAATTCAACTAATTTACCGTGTTCCACTAGTAATTCACCTCTCTTCCCTGCTCTTATACTCTAAATAAAGAAAATCTATGATCATGACAAGGTATCCTGTCAGCAATCCTACACCTAAGCCCCACATCGCAATTAACTCTTGATATTTGGCTGCAAATAAAATTAATAACCCAATCGTGGCGAATCTTGAATATGTACTTACAGCTGTCGCCTTAAACTTCACGTTTTCTCCATTTGTTACGCGATCTAACAGCTTGTCTGTTCTACGTGCAATGATGCGCAAACTAAGAAAACTGAAAATCGTTCCGATAATCAGCCCAAGAAATACATCCTTGTAAGAGGTAAATCCCCATCCTAGCACTAGAAGCGCAAGCAAGTAGTACATATATTTCTTTTGTCTTTGGACAAGTCCATGTACGTCTATCATCATTGCTCTCCCGAATAGTAATGTCGAATGAGTCGAATCATTGCGTATACCCCTGTTCCTAACCCGAGTAATAACCCTATAATAAGAAACAATGGAAACGTTCCAACCTTATTATCAATCCACTGCCCACCAAAGATTCCAACAAGTATAGAACCGACTAATTGAGCAAGAATTCCTGACATTAAAGCATATGCTTTTATATGGCTGCGATCGTTTTTTTGCAAGGATTCATCCCTCCAATATGTAACCCTCATTCACGATGTGTTAATAATAACTCATTTTTTTGCATAAATCCTATACAAAACAAAAAGTTTACATTTTCGTCACGGAATAGATGTATTTTTGTCACTGAAAGCCCTACCATCTATCCCCGTTGTTAGCATACAATAGGGTATTAACAGTGTCAACGAGAAATCGTAAAAAATCTAAAAATTTGAGTATTAGGCATTTCCTCCCAAAAATGAAAACGTTCCCCTTCTAAATACTGGTTACATATATGCAATTTCTAACAGTTTTCTCTTTATAATAGAAGGAAATGTTCACAAGTTTGTCACTATTATATTTTCGAGATATAACGCTTTTCTTCCATAATATAGTGTTCCTCAGACGTAAGACTTCTATATTATATGTGATGTGTATGCAACTTATGTTGTATATACGATGTATATTTATCCTCTCCCCTACTTGCTTACAGCAAAAAAAAACGAGCAGGGGAATCTCCCCTGCTCGTCAGTTGTCTTACTTCGTTCCGAATAAACGGTCACCAGCATCACCAAGACCTGGTACTACATATCCGTGGTCATTTAATTTCTCATCTAATGCTGCTACATAAATATCAACATCGGGATGTTCTTCTTGTACTACTTTTACCCCTTCTGGAGCTGCAACGATACACATTAATTTAATTTGTTTCGCACCGCGCTTTTTCAGAGAGTTAATTGCTTCAGCCGCAGAACCACCTGTTGCTAGCATCGGATCTAGTACGATAAAGTCACGCTCTTCTACATCCGTTGGAAGTTTCACATAGTATTCTACCGGTTGCAATGTTTTAGGGTCACGGTATAAACCAACGTGTCCTACTTTTGCTGCTGGAATTAATTTCAGAATTCCATCAACCATTCCTAAACCTGCACGTAAAATCGGAATTAAACCAAGTTTTTTACCAGCGATCACTTTTGTTGTCGCTTTGCTTACAGGCGTTTCAATTTCAATATCCTTAAGCGGAAGGTCGCGAGTAATTTCGAAAGCCATTAAGCTTGCTACTTCGTCCACTAATTCACGAAAATCTTTCGTACCTGTATTCTTATCGCGAATATATGTAATCTTATGTTGAATTAACGGGTGATCAAATACATACAGTTTTCCCATGTGAATCTCTCCTTTAGATGATATTCATGCGTTTGCACGCTTTTTTACACTATTTACGATTGTAAAGAAAACGCTACTAATATTCAAGGGCAAATTTGGCAAAATCATGATTTTACGATGAATCTATCTAGTATCTTTACCAATTATGGGAGCTGTATCCTTCATTATATCGCCAAAATTTATTCATCATTTGTATACATACTTTAAAAATAATATATGTCCACAAAAAAGACTGCCAAAACAATTACGTTTCAGCAGTCTTCTTCAATCTATTATAGATTTGGATACATTGAGAATTTGCTCGTTAACGCTTCTACACGCTTACGTGCTTCTTCTAATGCAGCTTCATTCTCATGATTTTTTAATGTATAAGCAATAAGTGACGCAATTTCATCCATTTCTTCTAAACCGAAACCACGAGATGTTACAGCTGCTGTACCGATACGTACACCACTTGTTACAAATGGGCTTGCTGTTTCAAATGGAATTGTATTTTTGTTCACTGTAATACCAACTTCATCTAATACGTGCTCTGCTACTTTACCTGTGATTTCTAGGTTACGAACATCAATCAAGATTAAGTGATTGTCTGTTCCGCCAGAAACAAGTGTAAGTCCTTCTTTTTGAAGACCTTCAGCTAAGCGGTTCGCATTGTTAATGATATTTTGTGCATACGTTTTGAAATCCTCTTGAAGTGTCTCACCAAACGCAACAGCTTTTGCAGCGATTACGTGCATAAGTGGACCACCTTGAATACCAGGGAAGATTGATTTATCAATTTGTTTTGCAAACTTCTCTTCACATAAAATCATACCACCGCGCGGACCACGTAACGTTTTATGTGTTGTCGTTGTAACGAAATGTGCATGTGGTACTGGATTTGGATGTAAGCCAGCAGCTACTAAACCAGCGATATGTGCCATATCCACCATTAAGTATGCACCCACTTCATCTGCAATCTCACGGAATCGTTTGAAATCGATAACACGAGGGTATGCACTTGCACCTGCAACGATTAATTTTGGTTTATGTTCTTTCGCTTTTGCTAATACATCATCGTAATTAATACGGTGAGAGTCAGCATCCACGCCATATTCTACGAAATTATATTGTACTCCACTGAAGTTAACAGGGCTTCCGTGTGTTAAGTGACCACCATGAGATAAATTCATACCAAGTACTGTATCGCCTTGCTCTAAAATTGTGAAGTATACTGCCATGTTCGCTTGTGCACCAGAGTGTGGTTGAACGTTTACGTGCTCTGCGCCAAAAATTTCTTTTACGCGATCACGTGCGATATCTTCTACTACGTCTACGTGTTCACAGCCACCATAGTAACGTTTTCCAGGATATCCTTCAGCATACTTATTTGTTAAAACAGAACCTTGCGCCTCCATTACCGCTTCACTTACAAAGTTTTCCGAAGCAATTAACTCAATCTTTGAACGCTGTCTTCCTAGTTCTGCCTCAATTGCAGCAAATACCTTTTCATCTTGACGTTTTAAATGATCCACCAAAATCCCCCTTTTCTGAACGAATTACATCGATTCCCAACAGTTTTTTCTCATTTATTCAGAAAAAACGAAAATTCAGGTTGTAATTCTTTCGAACCTTCATGTTTTCAACTACATTCTAACATGACTTTCTATATCATAAAAGAAAAAAAAGACCGAAAATCGGTCTTTTCTTTCTTCTACTATAAAGTCAGACAACATACCTTTTATCTTATGATAAACAGCTACTATATGACTTCCTAATTTCTCATATTTAACGGCAAGTGGTAGTCTCTTCCGTCACCGCGTAAACAGCACGTGCTCCGCCAATTAGTTTTCCACGTGTTTTGGCCATCGTTACATGCGCACTTCCAATTGCCTTCACACTTGTACGAACCGGAACAGCTACATGTTTTAAATGCATACCAATAAATGTATCACCAATATCCATTCCTGCATCTGCTTTAATAAACTCAACTACTACCGGATCTTTCAAATTGTGATACGCATATGTCCCCAATGCACCACCTGCTGATCTAACAGGCGTAACTGTTACAATTTCAAATTGATATTTTATCGCTACTTCTCTCTCAACTACTAAAGCACGGTTTAAATGCTCACAACATTGAAACGCTAATTCAATACCTGTTCGCTCTTGAAATTGTTTTAACTCAGAAAAAATCGCCTCTGCTACTTCCATCGTTCCTGATGTTCCAATTCTTTCGCCTAGCACTTCGCTCGTGCTACAACCCACTACAAAAATTTGACCGCTTTGTAATGAAGCTTGTTCTTGGAAATCAGAAAGCGACATTTGTAGCTGTTCTCTTACTTTTACGATTTCTGTCATTACGCCTCTTCCTTTCACAGGTTGGTTCACCAAATTATATTTCACACTACTAATAGTTAGAATCTATTACTTTGTTTCGTATGTTTTAATTTTTCCTACGCGGTTTTCGTGACGACCACCTTCATAGTCAGTTGTTAACCAGATTTTTGCGATATCACGCGCTAGACCAGCACCAATTACACGCTCGCCCATTGCTAGCATGTTAGTGTCATTATGCTCTCTCGTTGCTTTCGCACTGAAAGTATCATGAACTAACGCACAACGGATACCATTTACTTTGTTTGCTGCGATTGACATACCAATGCCTGTCCCACAAACTAAAATACCACGATCTACTTCACCGTTCGCTACCATTTCAGCTGCCGGAAACGCAAAGTCAGGGTAATCAACAGAACCAGCTTCACATTCACAACCTAAATCAATATATTCAATATTTAACTCTTCTAATAAACTTACAAGTTCTTTGCGGATATTCATACCGCCGTGATCAGATGCTATTACTACTTTCATTTTTACCCCTCCAAAGTTTCAATCAATTATCTTCATTTCACACTCGCTACCTCAATAGGACGAAGTGATCTCCAATATCGTATTATACACGAAACATCAACCTACTGAATGTTTTTTCAGTAAAGTTTGTACAAGTTTTTCCATCTCATCTAACGTTTTTTTATAAATAGAAAGCGAGCCTCCAAATGGATCTGAAATGTCCTTACCTATACCTTCAGTTAATCCATATAACGTATTCAATTTCTTTTCAACACTCGGATAATGCCCAAGTACAATGTGTTTATGATTTTCTGTCATCGTTACGACAATATCAGCCCAATCAAGCAAAGTTTCGTTTACTTGCTGCGCGGCATGATTAATTGAAATCCCTTTTTCAGCTAAAGCTTCCTTCGCATATACCGATGCATCGCTCCCAGGATAGGCGAAAACACCGGCAGATTGCACTTCAAACCTATCTCCTCCGTGATGACGAAGCAACGCCTCAGCCATCGGACTACGACATGTATTGCCAGTACAAACAAATAACACTCGTTTCATCCAACCCCACCCCTATATTCGATTTCTTACCACTCATCATAACTTACATTAGAATAGAACAAAAGAAATGTGAATATACAAAAAGCGCAGTTCTCTTATATTTTTTCTAAGAAAAATGCGCCTTATCCACATATATGTGAAACCCTATTTCCAAGTGCCCAGAGTATTTTAACATACCTACTGAATATGCAACAAAAATAAGGAATCCATTTCATACGAAACGGATTCCTCTTATACAGCAATTATTTCATTGTAACTTTCATTACTTCTGTTGAACCTTTTGTAGCTGTTACGCCTACAGTTGTCTTAATAGACTCAGCTGCATCTGTGTTTGTAATAACGATTGGAGTAATTGTGCTTTTCGCTTTTTCACGGATTAATTCTAAGTCGAATGAGATTAATTTATCTCCAGCTTTTACAGCTTGGCCTTCAGAAACGTGAGCTTCGAAACCTTCGCCTTCCATTTTTACAGTTTCTAATCCAACGTGGATTAAAATTTCTGTGCCGTTTTTCGCTTTAATTCCGATAGCATGTTTTGTGTGGAATAATTGTACGATTTCACCATCAACTGGAGATACAACTACACCTTCAGTAGGATCGATTGCAACACCGTCACCCATCATACGACCAGCGAATACTGGATCTGGTACTTCTTCAATATTTTTCACTGCTCCAGTTAATGGAGCTACGATTGTTTCTTCATTTGTTTTTGAACCAAGACCAAATAATTTTTTAAACATAGGATAGTCCTCCTTATAATTTACCTAAAAGTTTATAGGGCAATCCCTAGTAAAGCTCGGGATACATGTAAGACTTCATACTTCGAATATTATACTGTAAAAACGCTTTCGAAATAAATTACGTCATTACTAATAGACTCTTATTGTAGCGCTTCACAAAATTCCAGTCAATTCTGATTGTCTGAATAACAATAAGAAGTTAACTTCTATTTATATTTTCTCTTTTTTTGCCCAACTTGTCTAGAGGTCTTTACTACATTTTGTTTTTTGTTGTTAATTTGTAAAATTTAATTCAAACTTTTTTCAAAATCCGCTTGACTAAAGTAAGTAACTATTTTATCATCACTTACATAAGGTAAGTTAATAACTTTTAGGAGGTTTTTAAAAATGATGGATTTCGGTCTTCTTATTATTCGTCTTATTATAGGAATTACATTCATGGGTCATGGTGCTCAGAAATTATTTGGTTGGTTCGGCGGTTACGGTTTAAAAGGAACAGGTGGCTGGATGGAATCAATCGGTTTACGTCCTGGTGTATTTATGGCATTTATGGCTGGTGCAACTGAATTACTAGGTGGTTTCTTATTCGCATCAGGTATTTTCATTATAGTTGGCTCATTATTTATCGTTGGAACAATGTTAATGGCTATCTTCACTGTTCACGGGAAAAATGGTTACTGGGTGACACAAAACGGATATGAATATAATTTAATGTTAATCGCTGTTGCTGTTGGTGTAGCTTTAATCGGACCTGGCGCATACGTTTTACTTTAATTTTCATCTCAATCTTGAGATTCTTGAAAAAGAACTTACTTCATTACAATTGAAGTAAGTTCTTTTTATGAAACAAAATATTATTTCCAGCAGGATTTTCTCACCGATATCTTGTAAACAAACAATAAGTATTCATATTTAGAAAGGGGATTACAAGCATGTTATCCATTAATCCAAATGAACAAACTGAAAAAGATAATTACAAATTACTTACTGGAAGTATCATCCCTCGCCCTGTCGCATTCGTTACTTCTGTAACAAAAGACGGTGTATTAAACGGCGCACCATATAGTTATTTCAATATTGTCGCTGCTAATCCACCACTTATCTCTGTTTCTGTACAACGAAAAGCCGGAGAAAGAAAGGACACTTCCCGAAACGCAATTGAAAAAGGTGAGTTTGTCGTACATATTTCTGATGAATCTTACGTAGAAGCAATTAACGAAACAGCAGCTAATCTCCCGCCAAATGAAAGTGAAATTGAACTAGCAAAACTAACACCAATTGAAAGTGAAGTCATCTCTGTTCCAGGTGTAAAAGAAGCAAATATTCGAATGGAATGTATATTAGAACGTGCAATTCCACTTGGTGGAACAGAAGACTCACCAGCTTGTGATCTACTAATTGGACGCGTCGTTCGTTTCCACGTTGCCGAGCATCTATATGAAAAAGGGCGCATTCACGCAGAAGGACTCAAACCAATAAGCCGCCTAGCAGGACACAACTATGCAAAATTAGGAGAACAATTTGAACTGGTTAGGCCAGTTTAAAAGCAGAAGCGGCTCGCTCAGAATGAGAGGGGGATGGAGCTTCTGACGTAGAGGCGCTTTTTGCCTCACAGGAAGACGCGAAGCCACCGACCATTCTAGCCGCTGGAACTGGATAATATCTAAAAGCGGAAGCGGCTCGCTCAGAATCGATTCCTGCCATCACTCAAACATAAAAATCCCCTGCTTTTTAGCAGGGGATTTTTATCATTGTAATTCTTCCTTCTTTTCCTCTAAAGTAGGGAGTTTTTCTTTTTTCGGTTTCCCTAGCTTAATTACGAAGAAGTATAGGGAAAGCAGTGTAATAAGAAAAACAATTAAAAACGGGTACGGAGAGTAAAAAGCACGCGCCGCCTCAGTCTTTCCCGCAACAAATTTCAATGACTCAATATCTAAAAACTCAGCAAACATTTGTACACCGAGCATACTAAACCAAAAAACAAAAAAACTAATAATAATACCAAAAACTTGCTTCAATCTTGTCATTCATCTCATCCTTTCTATATGTGTAATTTTTTAGCGCAATCAATATAGTACAAACAAAACTATGCACAGAAAGGAGCTATCTTACTATTCGCGAATTAACTTAATCCAACCTAAAATTGCAATTTGCAAAATAATACCCCAAATTATAAGCCTTCTTAGCCATCGAGGAAAGAAGGTTAAAAACTTAACATACCATCCCAATAGCTTGTTCATAATTCCCTCCTACATAAAATTATATAGGAAAAAGGATATATAATCCAAATCCAACTAGAATGATGCCACCTACTATCTCGCCATATGTACCGAGCATATCTTTCGCATGTCTACCAATTAATAAACCAATCCACGCTAACAACATGCTAACAAATCCAAAAAGTAATATCGTAATGATTGTTTGTGCCCCATAAATACCAAGACTAAGCCCTACTGAGAAACTATCTATACTAACGCCAAATGCAAATACGAATAAGCTAATTCCAATAGGGACAGTTCTAGTCTCTCCATTTTGTAAAATGGTCGAATATACGATATAAAAACCTAGTCCGATTAATAAAATAGCACCCGCAAAATGTGCAATATCTCCATACTTCTCTGATAAAAAACGACCTAGTACCATCCCTATAAATGGCATAATAATATGAAATATCCCTATCGTCATACCAATATACAGGATTTGTCTTAACTTTAGGGGCATCATCCCCATACCAAGACTCACCGAGAACGCATCCATCCCTAAGGCGAATGCCATAATTATTAAAGGTATTAGCTGTTCAAACGTCATTCATGCCCCTCCTTGGACGTGCTACTTCACAATATGCTTATCCAAGGAGAAATATTCTGTTTGCTAACCTTACCTTATCATTCAATAATAATATGATGTCCTGCCGCTTTTGTTAAACGATTCATAATAGCATTTCCTATTCCTTCATTAGGGAACGACTCACTAAAAATAACATCCACTTCACTTGCATCAAATGTTCTAAGTACATCATATAATTTAGTCGCAACGCTAGCTAAGTCACTTCTAACACCACAAGACAATATAACATCTGCGTTATATACATGCTGATACTCTTCCGTCGTTAATACGCCTACTTTAAATCCTTCTTCCTTTTTCTCATCCACAAGTTGCTGAATAAACTCACGCGAGCCCTCAACAATACTAAGTGGTGCTTTCGGCGCATAATGTGTGTATTTCATTCCAGGTGATTTCGGTTTTTCCTTCTCATCCTTTAAAGCTGGATCTAAAGAAACGGTACCTATCACCGCTTCTAATTGTTCTTTCGTAATCCCACCTGGACGTAATATTGTTGGAACCGTGCTTGTACAATCAATTACAGTTGATTCAACGCCTACTCCAGTTGCACCACCATCAACAATACCTGCAATCTTCCCATTCAAATCTTCATATACGTGAGAAGCTAGTGTTGGACTTGGACGCCCTGAACGATTCGCACTTGGTGCCGCAACAGGTACATTCGCCTCTTCAATAAGAGCAAGTGCAACTGGATGATCAGGCATTCTTACCCCAACCGTATTAAGTCCCGCCGTCACCCTCTCTGAAATCCCTTCTTTTCTCGGCAAAATAATTGTTAATGGTCCTGGCCAAAAATGCGCCATTAACTTCTCTGCAACTGGTGGGATTTCTTTCACAATCCCATCTAACTGAGATTTTGTACCTATGTGGACAATGAGTGGATTATCACTCGGTCTTCCTTTCGCTTCGAAAATTTTCGCGATTGCTTCATCATCCATTGCATTTGCACCTAACCCATATACTGTTTCCGTAGGGAAAGCAACCGCCTCATTTTCTCTTAATAATTTTGCTGCTTCTTGTAACTGTGGATAATATTTTTTTCTTTCCACAACATTATCCACAACCCACATATTTGTATGCATTTTTTTCCACGTCCTTTTCTACCCTTAAATACTTGTCTATTTTTAGTTTACTATGAGATTTATCCAAAAGACAAACAAGGTTTATCCACAAAATGTGGATAAACCCAATTAATCCGTGGATAACTTTGTGAATAGCTGACAATTTAGTATTATTGCATTCTGCTCTTTTATATTTTTACAAAAATGTTCTAACTGTTGAATACCCTCTGGAACCTCATCCTTTTCTATAGTAAAAAAGTCAAAGAACTGAAAGATCGGTACAGATTGTGGATGGTTTGTTAGTAAGTACAATTGTTGAACACTTTTTTCTTTCATATACTGCAAAAACATTTCAAAAAAATATAAGAAAGTCTGTTTATCCACATGAGGTGTGAATAAACAAGAACGAATAAGTACATCTTCCCCACTTTGTTCATAACCAATTACAGCTCTTATTTCTTCCGCCTCTTCCAAAATCATAAATTGTGCGTACAACTCATTTATTTTATCATCTTTTTTATTAGCTTGTCCGAAAAAAGAATGTAATCTTTCCACATCTGCTTTCGTAGCAAAATACACTTTCTTCATAATAAATCCCTCCTCATTTTTATATATGAGGAGGGATTTATTAATAGTACTATTTAGAGAATAAAAATGTAAAAGCTTCTACAATAAACAATTTAACTTCTGGCTTTTTTTCTTCCTCTTCTACTTTTACATACTCATTTTGCTTTTCTTGTTTTTTCTCCACAGGTTTCTCCACTTTTTCCACCGTTTTTGTTTCTTCTTTACTTACAGGCTGCTCTTCGACTTTTGTTTCATTTTTTACTACTTTCTTTTCAGAAGCTGTTACTTCTTTTACTACTTCCTGTTTTACAACTTTCGTTTCTTTAACCTTATCCACTTTCTTCTCTTCTGTATTTACTACTTCCTCATCTAGTTGTTTCACCTGCTCCTCTTCAGGAGATTCCGCCTTCACAACGTGCTCTTCTTTTCTTACAGCTGTCCCACTCGAAAAATCTAAGAAACACATTGGTGGAAATAATACACACCACCAGTTCGCCCCTTCACCTTCTCCAATTGTAATCAATACCGCTTCATATTCTCCTGCTGGATAAATAAAATTCCCATATACCTTTGTAGGAAACTTTACATTCTTACTAAATTTCACTTGAAATGATTCTTTACTTCCTTCTCTTTTTAACGTATTTTCCACCGTTTTCTCGATTTCTGGAATATGACTTTGAATTACTTTGCGCGCCTCTTTAAATGAAGTTAAATCCGCTACCCATCCATCAATTTGTGCTTTTACTTCATCACGCACTTTACGCTTTAATGCCTGGTCTTTATCTGAATCACTATTTGCTAAAATTCGTAATCGAACGGCCTCTTTCGGAATAACTGAAGGCCCTTTTGCATCAGCTTTCATATATCCAAACTGCACAAGTAACTGTGCACCAATTAATAATATAAGAAGATAAGCAATAACTTGTTTTTTCATTTCCTCCACCGTCCCCTCTACAAACAGTGTGGACAGACTTTCATATTTCTAAACTATTAAATTCAAAATCTATATGAATTTTCCCACAAAAAAATGGAGTAAGGTGTGAACCTTACTCCATCTCTGCAAATACCATACGGTCTTTTCCGTTAATATCAAAAACAACCTCAACATGGGCATGTGGAAAAGCTTGTTGTAACAATCTTTTTACATCCTCACCTTGTCCTACTCCAATTTCAAACGCTACAATTGCTTTCTCCTGCAACACATTCGGCAATTCTTCCATAAAACGGCGATAAAAATCTAATCCGTCTTCTCCACCAACAAGCGCTCTCTTCGGCTCATGCTCTTTCACAACAGGAGAAAGACCACGCCAATCCTCTTCCGGTATATATGGAGGATTTGAAACAACAACATCTAGCTTTTGACCCGTTTTATGAAATGGTGACAATAAATCACCGTGATAGAACGTTACTTCTGCACCTAAAGCTTTTGCATTTTCTTTTGCAACTTCAATCGACTCTTGTGCAATATCTACTGTATACACGTGGAGATTTTTATTTTCTAAAGCAAGCGTAATAGAAATCGCTCCACTACCTGTGCCTATATCTGCTACATGTAGTTCCTTGTCGCCAAAATGGCGCTCAATTCTTTCTAATACTCCTACTATAAGCTCTTCTGTTTCCGGTCTTGGTATTAATACTTCTTCATTCACAAAGAACGACCGGCCATAAAACATTTCATAACCAATCATATATTGAATAGGAATACCTTCTACGTGCTTGTGGATAAACTCCGTAAAGCTTGCCTCTTGTTCCTCATTTATTTCTTCACGCATATTCATAAGTAATCCTGTTCTGTTCATCTTTAATACATGACAAAGGACAATTTCTCCCGCATTTTCATCTCGTCCATTTTCCTGTAAAAAAGAAGAAGCCCATTTCAGGGCTTCATAGACACGCATTACTCAGCTGCCTCCATCCTTTGAGCCTGATCTTCCATCACTAAGGCATTGATGAAATCATCTAACTTACCTTGTAAGATTTGATCTAGCTTTTGAATCGTTAAACCGATTCGATGGTCTGTAACACGGTTTTGCGGGAAGTTATACGTACGAATACGCTCTGAACGATCACCCGTACCAACAGCTTGTTTACGGTTTTGATCATATTCAGCTTGTGCTTCTTGTCTAAACTTATCATAAACACGTGCGCGTAATACTTTCATCGCTTTTTCTTTATTCTTAATTTGTGATTTCTCATCCTGACAAGATACAACTACACCAGTCGGTAAATGCGTTAAACGTACCGCTGACATCGTTGTATTAACACTTTGTCCACCAGGACCACTAGAAGCGAATGTATCAACACGAACATCTTTCTCGTGAATGTCGATTTCTACTTCTTCTGCCTCTGGTAATACAGCTACAGTTGCTGTAGATGTATGAATACGTCCACCAGATTCCGTTTCAGGAACACGTTGTACACGGTGAGCACCATTCTCGAATTTCAGCTTCGCGAAAGCACCTTTACCGTTAATCATAAAGATAATCTCTTTATATCCACCTAACTCTGTATAGCTAGCCTCGATAATTTCTGTTTTCCAACCTTGAACCTCAGCATAACGGCTATACATGCGGTATAAGTCACCAGCAAATAAAGCGGCCTCATCGCCACCAGCAGCCCCACGAACCTCAACGATAACGTTCTTATCATCATTAGGGTCCTTTGGAACTAGTAAAATTTTCAGACGTTCTGATAACGTTTTTTCTTGTGATTCTAACTCAGAAACCTCTTCTTTTACCATGTCACGCATTTCAGCGTCTAACTTCTCTTCTAACATTGCTTTCGCATCTTTTAATTGCTCACGAACATCCTTATACTCACGATACACCTCTACCGTTTCCTGTATATCAGACTGTTCCTTTGAATATTCACGAAGCTTATTTGTATCGCTAATAACCTCTGGGTCACTTAACAATTCATTTAACTTCTCATAACGATTTTCTACAGCTTGCAAACGATCTAACACATCATTCACCTCTACATCCTAGTATCTAATACAAATAGTATATGGTACTTACTCAAAAAAACGCAAATTATATTTAAAAGCGTAAGCGGCTTGCTCAGAATCGCAGGCCATTGGAGCTCTCGACCTTGAAGCGCTTTTTGCTTCAAGCGAGAGAGTGAAATGGCCGGAGATTCTAGCCGCTGAAGCTAGATAATATTTAAAAGCATAAGTGGCTCACACCACCCACACTCTCCATTCTGAAAAAAACCCGCCTTGCGCAGCGAGTTTTACTTGTCTTTGTTTGTAGGAACTGCATGACAATGACGACATCGTGGTTCATACGATTCTGAAGCCCCAACTAAAATAATCGGATCATCAAATGCCGCTGGTTCTCCATCAATTAATCGTTGTGTACGACTTGCCGGAGATCCACATGCAGAACATACTGCTTGTAGCTTTGTTACATGTTCAGCAATTGCCATCAGCTGAGGAACTTGTCCAAATGGTAGACCACGGAAATCTTGGTCTAAACCAGCTACAATGACACGATAGCCACGATTTGCCAATACTTGCACCACTTCCACAATGTCCCCATCAAAGAATTGTACCTCATCGATTGCAATTACATCCATATCTTCAGTGATATGTTCAAATATATCTTTTGAAGCTGAAACAGGAACTGCTTTTACCTTTAATCCGTTATGTGATACAACGTCTTCTTCACTATAGCGATTATCAATACATGGTTTAAATACAATTGCATGTTGTTTTGCAAATTGCGTACGGCGCACACGGCGGATTAACTCTTCTGATTTACCAGAAAACATACTACCGCAAATCACTTCAATCCAGCCATTTTGATTTATTAAGTACATGAAGCTCTCCTTTCATCTACTTTTTAGTTAAAAGTAGGGTAAAGGTATAATATTTTCACAAAAAAAACAGACAAGCGAATACATACACTTGCCTGTTTTATGTTTTTATTACTTGATACCGTATTTCTTATTGAAGCGATCAACGCGTCCGTCTGCAGTAGCAAACTTCTGACGTCCAGTGTAGAATGGGTGAGAATCAGAACTGATCTCAACTTTTAGTAATGGATAAGTGTTACCATCTTCCCACTCAACAGTTTCGCTAGAGCCTTTAGTAGACCCGCTTAAGAATTTGAAGCCTGTGTTTGTGTCCATGAATACAACTTTCTTGTAATCTGGGTGAATTCCTGCTTTCATTCTTTTCATCTCCTTCCGCCCTGAATCATTTTCGAAACAGAGTTTTTCATCTTCAGCTGCATACACAACTATATTGATGAAACACATATGATGAAATTATAACAAGGCTAACTTCATTTTGCAACTACCTGTTTTTGTCTTTTGAAATTTAAAGTGGCTTGGGCTCGATCAGCTCTGACCAGCTAAGGTTCTCCCACTTATTTCTCTCTTTAATATCACCTAAAAGGCATAAGAAAACTCGCTTACTATAAAATAAGCGAGTCCCAATCTTTTCCCTTTACTTAGTTGTTACATACCTTTTAGAGTCTGCAACAATGTTTTGTAAAAATTCTTCGTTTGTCTTCGTTTGACGAAGCTTACGTAAGAAACTTTCAACAAAGTCTGGTGTATCACGCATTGTTTTACGAATGCCCCATAACTTGTCTAAATGCTCTTTTGGAATTAATAGATCTTCTTTACGTGTACCAGAACGACGAATATCAATCGCTGGGAAGATACGACGTTCAGCTAACGAACGATCTAAGTGAAGTTCCATATTTCCAGTTCCTTTAAATTCCTCGTAAATAACATCGTCCATACGAGATCCTGTATCAACAAGGGCTGTTGCTAAAATCGTTAAGCTACCGCCTTCTTCAATATTACGTGCAGCTCCAAAGAAACGCTTCGGTCTATGGAAAGCCGCTGGGTCGATACCACCCGATAATGTTCTACCACTTGGCGGAATAACGAGGTTGTAAGCTCGCGCTAAACGGGTAATACTATCCATTAAAATGATAACATCTTTTTTGTGCTCTACAAGACGCATTGCACGTTCTAACACAAGTTCAGCTACTTTAATATGATTTTCTGGTACTTCATCAAAAGTAGAACTTACAACGTCACCCTTAACAGAACGTTCAATGTCTGTTACTTCCTCTGGACGCTCATCAATTAAAAGAACAATTAATTCTGCTTCTGGATGATTTGTTGTAACACTGTGTGCAATTTCTTTTAATAGACTTGTTTTACCAGCCTTTGGAGGCGCAACAATTAAACCACGTTGTCCAAATCCAACTGGTGCGATTAAATCCATGATACGTGTCGGTAACTTTTTCGGTTCCGTTTCCAATTTCATTTGGCGATCTGGGTATAATGGTGTTAATGCAGGGAAATGCACACGCTCTTTTGCTGAATCTGGATCATCTCCGTTTACAGCTTCAACTTGTAATAACCCAAAATAGCGTTCATTTTCTTTCGGAGGTCGTACTTTACCAGAAACTTTGTCTCCATTACGTAAATCGAAACGACGAATTTGCGAAGCTGAGATATAAATATCTTCTGAGCTTGGAGAATAGTTGATAGGACGTAGGAATCCAAATCCTTCTGATTGAATAATTTCTAATACGCCTTCCATGAAAAAGAAACCTTCTTTTTCTGCTCGAGCTTTCAAAATAGAAAAGATTAACTCTTTTTTCGTTAACTTGCTATAATACGAAATCTTAAATTCTTTCGCAAGCTCGTATAACTCTTTTAATTTCATGTTTTCTAATGCTGCAATTGACAAATTCATTCAGACACCACACTTTAACGTTATTCTCTTTTTTCATGGGTAAAGGGAAAAATACGGAAGGCAAATAATTAATAATGAAAGGCAATAAGTTCAAGTAGGGTAATATTCACTATTGTAACCCTTTTATCTAGTTTTAATCAATACGTTGGAACACAAATACAAGAAGCGAAGACAAGAAAATTTGTCTTCGCTTCTTATTTAGTTTAGTTCCAGCTCCGATAGTTAAAAAGATCGACCATTTTAACCTTTCTGAAGGAGCCGCTTACGCTTTTTATTTAATCCAGCTTCAGCAGCTAGAATGGTCGGTGGCTTCACTTCTTCCTGCGAGGCAAAAAGCGCCTCTACGTCAGAAGCTCCATCCCCCTCCCATTCTGAACGAGCCGCTTACGCTTTTTATTTAATCCAGCTCCGGTGGCTAGAAGGGTCAGTCATTTCACCCCTTCCTGCGAGGCACAAAACGCCTCTTCGTCAGGAGTTCCAATGCCTTCCCCTTCTGAGCAAGCTGCTTACGCTTTTTACTTAAATCCAGTTCCAGCGGCTAGAATCTCCGGTCATTTCACTCTCTCACTCGAAGCAAAGAGCGCTTCAAGGTCGAGAGTTCCAATGTCCTGCGATTCTGAGCGAGCCACTTCCACCTTTTACTTAATAACCAAGTTCGGTTTTTTATTTAAGCTATGACGACCATCTACGAAGCGAACTGTGCCTGATTTCGCACGCATAACAAGAGATTGCGTTGTTCCTACGCTACCTTTAAATTGAACACCGCGTAATAGTTCTCCATCTGTTACACCTGTTGCTGCAAAGATTGCATCGTCACCTTTTACTAAGTCCTCCATACGAAGGATACGATTAATGTCTTCTATGCCCATTTTTTTACAACGCGCTAATTCAGCTTCGTTTTGTGGCAATAGTTTTCCGTGAATTTCTCCACCTAAACATTTTAAAGCAACTGCTGCTAATACACCTTCAGGTGCTCCACCAGATCCAAATAAAATATCTACACCTGTACGATCAAACGCTGTATTAATCGCTCCAGCTACATCTCCATCATTAATTAATTTAATACGAGCACCAGCTTTACGAATTTCTTCGATAATTTCTTGATGACGTGGGCGATTTAAAACTGTCGCTACAACATCTTCAATATCTTTATTTTTCGCTTTCGCAACTGCACGTAAGTTATCAATAATAGGCGCATCAATGTCGACCGCCCCAACTGCTTCTGGGCCAACCGCGATTTTATCCATGTACATGTCAGGAGCATGTAACAAATTACCATGGTCTGCAATTGCAATAACAGCAAGAGCATTCCAGCCACCAGCTGCTACGATGTTTGTCCCTTCTAAAGGATCAACTGCAACGTCTACACGTGGTCCATATCCTGTACCTAATTTCTCTCCGATATATAGCATTGGTGCTTCATCCATCTCACCTTCACCAATTACAACTGTACCTTTCATCGGAATTGTATCAAATACATCACGCATAGCTGATGTTGCTGCACCGTCTGCTTCATCTTTTTTCCCGCGCCCCATCCAACGCGCTGATGATAATGCTGCAGCCTCTGTTACACGTACTAACTCCATAGATAAACTTCTTTCCACAATAATCCCTCTCCTTTAAGTCTTTATATTTCTGCCGTATTTTGTGAACCGTGTTTTTCTATAAAGTGTACTTCCGCAAGTAGTGATCCTTCGCTTCCCCCTTGCGGAAGTATCACTTATGCGTTCTTCATCTCTTCAATTTCTTGTTTTGTCATTTGTTCTCGCCAAATGTTTGCTCCAAGCCCTTTAAGCTTGTCCACTATATTCTCATAACCTCGATCAATATGCTCAAGTCCTGTTACTTCTGTAATTCCATCTGCCATTAACCCTGCAATAACAAGTGCCGCTCCCGCTCGTAAATCACTCGCCTTCACTTTTGCACCTTGCAGTAACACAGGACCAGTTACAATTGCCGAACGACCTTCTACTTTAATTTGAGCATTCATACGACGTAATTCATCAATGTGTTTGAAACGGGCACCGTAAATTGTATCTGTTACAACTCCCGTCCCGTGCGCTTTTGTTAAAAGCGTCGTAAACGGCTGTTGTAAATCTGTTGGAAAACCTGGATATACAAGCGTTTTGATATCAACTACTTTTAACTTTCTATTACCGTTCACCGTAATTTGATCATCGTTCGTTTCAACTTGAACACCAGCTTCTCTTAGCTTTGCAGTAACTGATTCTAAGTGCTGAGGAATAACGTTATCAACCGTTACTTCTCCTCCTGATGCAGCTCCTAGAATCATATACGTACCAGCTTCGATACGATCTGGGATGATAGTATGGTGACAACCATGTAAAGAGTCCACACCATCTATTCGGATTACATCTGTACCAGCACCTTTAATACGTGCTCCCATGCTTGTTAACAATGTAGCTACATCAATAATCTCGGGCTCTTTCGCTGCATTTTCAATAACAGTTCTACCTTTCGCTCGTACAGCTGCTAGCATAATATTAATCGTAGCTCCCACACTAACAACATCTAAATAAATACGTGCTCCATGTAGTTCATCTGCCCTTAAATAGATGGCACCTTGTTCATTTGTAACATGTGCACCCAGCGCTTCAAACCCTTTAATATGCTGATCAATTGGCCTCGGTCCTAAATGACATCCACCCGGAAGCCCAATAACAGCTTTTTTAAAACGGCCAAGCATCGCACCCATTAAATAATAAGAAGCGCGCAACTTTTTCACTTTTCCATTTGGCAAAGGCATTGCAACCATGTTAGAAGGATCGACTACCATCTCTTCCTCCTGTCCATAAGTTACTTTCCCTCCAATTTCCTCTAGTAAGTCTCCTAACATTTTCACGTCCGAAATATTAGGGACACCACCAATAGTTACTGGAGTATCTGCTAAAATTGTCGCTGGAATTAATGCAACGGCACTGTTCTTTGCACCGCTTACTCGAATTGTTCCATTTAAAGCTCTTCCGCCTTCAATTAGCAATTTTTCCATATTGAGCTCCCTTCTTGTGAATGTATTTACTTTCTATATTTTTATAGAAAGCTCCCCTTAAGAATCTCAATTACTCTTTCCATCCCAAAACTCAATAAAGTGAAACTTTAATTAGTCGGGGGTGTTTATCCCCCACTGGTTATTAGTTGAACCAATCGGGCTTTTACGGGCAGTTGACCCCCACCTAACTTTTTTGCTTCCACTAAATTTTGAGGTGGGGGTCTTACTGCCCTTTAATGCGGGATAAATAGGAAACCATTATCTTCATTTCTCCTGTAGCACGAATAGATAAAGATCAACTATTCATCGAATTCACTTTATCAATTTAGATACGTTATCACATTTATTAATAGGACTATGCACATTATTTTCTATTTAAAAACCAAAAATGATAAAATCTTTCGACTTGTTCACGCTTTCATTATACAACGAAAGGAAACCGTCTAAAAGACTAGACGGTTTCCAAAACGGAATTTTATTCTTACGCTTTACCGTTAGAACCGAACTCACGCATTTTACCAGCAACAGTTGCTTTAATAGCGTCGCGGCCAGGTCCGATAAATTTACGAGGATCGTAAACTTCTTGGTCTTTGTTTAATACTTCACGAACAGCTTTTGTAAACTCGATTTGGTTCTCAGTGTTTACGTTGATTTTTGAAGTACCTAAAGAGATAGCTTTTACGATATCAGCAGTTGGGATACCAGTACCACCGTGTAATACTAAAGGTACGCCAGTGAAGTCACGAACTTGTTCCATTTCAGCGAATCCTAAGTTAGGCTCACCTTTGTAAGGACCGTGTACAGAACCTAAAGCTGGAGCTAGGCAATCGATACCTGTTGCTTCAACAAGGTGCTTACACTCTGCTGGATCAGCGTAAATTACGCCTTCAGCGATTACGTCGTCTTCTTGTCCGCCAACTGTTCCAAGCTCAGCTTCAACAGATACGTTACGAGCGTGTGCGTATTCTACTACTTGTTTAGTAGTTTCAACGTTTTCTTCGAATGGGTGGTGAGAAGCGTCGATCATTACAGATGTGAAACCTGCATCAATTGCTTCTTTACATTTTTCGAAGCTTGAACCATGGTCAAGGTGAATCGCTACAGGAACAGTGATGTTCATTTCTTCGATTAAAGCTTTAACCATAGCTACAACTGTTTTGAAACCAGTCATATGACGAGCTGCACCCTCAGATACACCTAGGATTACAGGAGATTTTTCTTCTTCCGCAGCAGCTAAGATAGCTTGAGTCCACTCTAAGTTGTTCATGTTGAATTGACCAACTGCGTATTTTCCTTCTAGTGCTTTGTTTAGCATTTCTTTCATAGAAACTAAAGGCATGGTGAATCCTCCTAAAAAACGTTTTTTGTATCCGATAAGTTCTTATCGCTGGTAGTATGACCAGAATAAGGTAAAATATGTATATCTACATACCGGACTTTTTTCTACACTCAATAGGATAACAACTTGTACTCAAAAACTCAACCGTATTCACCTGCACAATAGTCCATGTAAACGCTTTTTTCCATATTTTTTATAAAAAATTCATTTTTACGCCTCTACAGCGAGCTCATTTCTCACAGCTTGACGAATTTCATCAATATCAAATGGTTTAGCAAAATGCATTAAAGCACATAAATCTTTTGCTTCTTGGATCATATCAAGCTCTCCATAAGCAGTCATTAAAATGACTTTAATACTCTCATCAATTTCTTTTACATGCTTTAAAATCTCTATACCATCCATGCCTGGAATTTTCATATCTAATACTACTAAATCCGGATTATCTTTTTTCACGATATCTAAAGCTTGAAATCCATTCGCTGCTTGGAATGTCTGATAACCTTCTTTTTGGAACACTTCATGTAATAACACACGAATCCCATATTGATCATCAACGATTAAAATTTTACCTTCCATAATTCCCAACCTTTCTGTGTAAGTACAAGATTTAAAGCTTCTTATATCTTAACGATTTATTTTCGCTATTCTTTGGCAAATTCCTTCCTATTCTTTCTTATTTTACCGTTTCCTATTTTGTTATGCTACCCTACGATTTCACCTTTCTAAAAAAATAAACTATAATGAAAGCCGGCAAACACGTACGAAGGGAGTAACATTATGTTAAAAATTTTTTCAACTCAATTAAGTGGTTATTTCTCCAGAGTTTCTCAAAAAGAAGAAATGAATATAGAAGATAGCGCTCGTTTACTTGCTCAAGCACTAATTGGCGATGGTTTCATTTATTTATATGGTACAAATGAAATGGATGGTGTTGTTACCGAAGCACTATTCGGTGCTGAACCAATGAAGCAAGCAAAACGCTTATTTGAAAATGGTAAAGAAGCAGAAGTAACCTCTGCGGATCGTGTACTTCTTATTAGCCGTTTTTCAACAGATGAAGCAGTTGTAGAAATTGCAAAAAAACTACAAGAAGAGGGACACTCTATTGTCGGCATTTCTGCTCTTCAAGAAGGTACGAAATCACTGGAACAATATACAGACGTACATATTGATACAAAACTGTTAAAAGGCCTTATTCCAGACGATGAAGGTAATCGCTACGGGTTCCCAAGCTTAATAGTAGCTTTATTTGCTTATCACGGAATCAAATTTACAATCGATGAAATGTTAAACGAATATTAAAAAAAAGCGCCGTCACTTTAAAGTGACGGCGCTTTTTTTATTACTTGCTCTCTTTATTCGTAATAGAAGCTCTTACGAAGTCATGGAACAATGGTTGTGGACGGTTTGGACGAGAAACAAGTTCTGGGTGGAACTGTGCTGCTACGAACCAAGGGTGGTCTTTTAATTCAATGATTTCAACTAGACGACCGTCTGGGCTTGTACCAGAGAATACGAATCCTTCTTTTTCCATATCCGGACGGAACTGGTTGTTGAACTCATAACGATGACGATGACGCTCATATACAACCGGCTCATTATAAGCATTGTAAGCATTTGTTTCTTCAGAAAGCTTACATGGGTATAGACCAAGACGAAGTGTACCACCTAGGTCCTCTACATCTTTTTGTTCTGGTAATAGGTCAATGATTGCGTATGGTGTATCAGGGTTAATCTCAGAAGAGTTAGCACCTTCTAAACCTAATACATTACGTGCGAATTCAATTGATGCAAGTTGCATACCTAAGCAAATTCCTAAGAATGGAACTTTGTTTTCACGAGCATATTGAATCGCAACGATTTTACCTTCTACACCACGATCGCCGAAGCCACCTGGTACAAGGATACCATCTGTGTCTCCTACTAATTCTTGTACATTTTCTGCTGTTACGTGCTCAGCATTTACCCATTTTACTTCTACATCTGTATCGAATGAGTAACCAGCATGACGAAGTGCTTCTACAACAGAAATATATGCATCTTGAAGTTCTACATATTTACCAACAAGAGCGATTTTTGTTTTCTTAGAAAGGTTACGTACCTTGTTAACTAGCGCAGTCCACTCTGTCATATCTGCAGCTGGATTGTCTAATTTTAAGTGATCACAAACGATTTGGTCCATGTTTTGTTCTTGAAGAGATAATGGAACCGCATATAAAGTATCTGCATCGCGAGCTTCGATAACTGCTTTTGTATCGATGTCACAGAATAATGCAAGCTTGTCTTTCATATCTTGAGAAACAGGAAGTTCTGTACGAACAACGATAATATTTGGTTGAATACCTAAGCTACGAAGTTCTTTAACACTATGTTGTGTTGGTTTTGTTTTCATTTCACCCGCTGCTTTTAAGTACGGGATTAACGTACAGTGAATGTACATTACATTGTCACGACCGATGTCGCTCTTAATTTGACGGATTGCTTCTAAGAATGGTAGAGACTCGATATCACCAACAGTTCCACCGATTTCTGTAATAACAACATCCGCATTTGTTTCACGGCCAGAACGATATACGCGCTCTTTAATTTCGTTAGTAATGTGAGGAATAACTTGAACTGTTCCTCCTAAATATTCACCGCGACGCTCTTTTTGAAGAACTGAAGAGTAAATTTTACCTGTTGTTACGTTGCTGTATTTGTTTAAGTTAATGTCGATAAAACGCTCATAGTGACCAAGGTCTAAGTCAGTTTCTGCGCCATCATCTGTTACGAATACCTCACCGTGTTGGTATGGGCTCATAGTCCCTGGGTCTACGTTAATGTATGGATCAAACTTTTGAATCGTTACATTTAAACCACGATTTTTTAAAAGTCTTCCAAGAGATGCTGCTGTAATACCTTTTCCTAAAGACGATACTACACCGCCTGTTACAAAAATATACTTAGTCATGAAAAAGCTCCCTTCTATTTTGCTGTTATATAATCACCGTTGCAAAGCGCAACGTATGTAGATAACACTGTATCCATCTTATTGTTAGACTCTTTTTATTTTCTAAACAAAAAACAAAAAAGAAAATTGCTCCCCTCATCACATAAAGTAATAAGTAGGGAGCAATTTTCTTTTATATTTACACTTTAAAAGTATTATCGTCCTTTTTTAAAGAGCCCAAAAATGATTCTACATGGACGATAATGAAAAGTCAAGAACTACAGTTCTTCCTCTTCTTCTTCAGTTTCATCATACTCAAGTTCTTCTTCAGCGAAGTCGTCTTCTTCATCTTCTTCTAAATCATCAAGATCGTCGTCATCTCCGTCTTCTTCTTCAAGAACCTTGTCCAAATCTTCTACATCATCTTCTTCGTCTGCATTTCCGTCTGCATCGTCAAAGTCATCTTCATCTTCTTCAATGTAGTCGTCAAAACCGTCTTCTTCAACTTTACGTTTCTTCTTCGGTTTTGGCTGCGGTAAGATTTCTTCATCAATTTGCTCATATGGGTACCAGCTGCGTAGTCCCCAACGATTTTCTCCTAAATTAATGAAACGTCCATCGATGTTTAAGTCTGTATAAAATTGTGCGAGTTTCGCATTAACTTGCTCTTGAGATAGTCCCAGCACTTGAGCGATTTCTTGAACCAACTCGTTGAATGTCGTTGCTTGTCTTTTATCCCCTAAAACGCTATGTACAACTTCAATCATTGAACATTCTTTTAGCTCTTCTGGTGAATATTGCTTAAAATTCACTTATGCGGCACTTCCTTTCATCAAATATAACCTTATATATAACGGTCTGCTTAAAAAAATCCATACTATTCATTATAAACAAAAGTCGCACAAATATGCTACAAAAAAAACGGGAAACTTTTATATGGTAATAAAATTAATAATTTGTCTGTTCCTTATTTCGGAAGCATATGGGCACCTTGCAACACATACCTAATTTGCATTTCTGTATATTCTTCAAGCGTATACAGTTTTTGCAGCGCCCAGCGTCTAAACCCCCACATTTGTCCTTGTATAAAAATATTATGTGCAAGAAGCTGTATTTCTTTTTTATTTAATATAAACGTTCCATTTTCCGTACACTGTTCTAAAATATCCTCAAACATTCCTACCATTTGAAACTCTTTTTCTAATACATATGGGAGAGATTCTTTCGGTAAAAAACGTACTTCTTGATACATAATTAATACTTCTTCTTGTAATTCGTCCATCACTTTAAAGTAATTCGTTATCGCTATCTTTAAACTTTCTATACTCCCTTTTTCTGTACATACTACTTCCTCTAATCGTTCTTTTACATGTTCATATATACTATCACAAACTAAATACAAAACATCATCTTTTGTACGAATGTACTCATAAAGTGTCCCTATACTAAATCCCGCCGCTTTTGCAATCTCTCTCGTTGTTGTACGCGGAAATCCTTTTTGTTTAAACAGTTGCACCGCACCTTTAATCATTTGTTCACGTCTTAACGCAACTAATTTTTCATCTTTCACCGATGCATGTACATTATGTTTAACCATTACCTTCACCTCTCTCTATTATTTTTTGGAAGGAAAAAGCGTAGGAAAATACCTACGCTTTCGTTCCTACTTCGTTAACATACGAGAAATTACAAGCCTCTGAATCTCTTGTGTTCCTTCATATATTTGTGTAATCTTTGCATCTCGCATATAACGCTCTACTGGATAATCTTTCGTATAACCGTAACCACCAAATACTTGCACCGCTTCAGTCGTCACCTTCATCGCTGTATCCCCCGCAAATACTTTTGACATCGCTGATTCTTTTCCATACGGAAGCCCTTCTGATTCAAGCCAAGCCGCTTGATATGTTAAAAGGCGTGCCGCTTCTACATCTGTTGCCATATCCGCAAGTTTAAAGCCAATCCCTTGCTGCGCCGCAATTGGCTTTCCAAATTGATGGCGCTCCCTTGCATATTCTACAGAAGCATCTAAAGCCCCTTGTGCAATACCAACAGCTTGCGCCGCAATACCGTTACGACCTCCATCTAATGTTTGCATCGCAACTTTAAATCCTTGCCCCTCTTCTCCAAGTAGATTCTCTACAGGAATACGGCAATCTTCAAACATAATTTCAGTCGTTGGTGAAGAGCGAATCCCTAGCTTGCTCTCCTTCTTCCCAACTGAAAATCCCGGTGTATCACTTTCTACAATAAATGCACTCGTACCGCGCTGCTTCGATTCAGGATTAGTTAGCGCAAAAACAACATAAATATCAGCAATACCGCCATTTGTAATGAAAATTTTTGATCCATTTAAAATATAATGGTCGCCATCTCTCTTTGCGATTGTCTTCATTCCACCAGCATCCGATCCAGATCCTGGCTCCGTTAAGCCGTATGCACCAATTTTCTTCCCTTCAGCCATCGGTCGTAAAAACTTTTGCTTTTGTTCTTCTGTCCCAAATTTAAAAATTGGCCATCCCGCAAGTGAAGTATGTGCAGATAGTGTTACACCTGTTGAAGCACAAACTCGAGATAATTCTTCAATAGCAATTACGTATGCTAAGTAATCGCTTCCAATTCCTCCGTATTCTTCAGGCCACGGAATACCGGTTAAACCAAGCTCTGCCATTTGATCAAATAACTCTCGATCAAATCTCTCTTCCTCATCACGCTCAGCTGCTGTTGGTGCTACTTCATTTTTAGCAAAATCTCGAACCATTTTTCTTATCATTTCATGTTCTTCTGATAGTTTAAAATGCATCTCCGTCTCCCCCTCGCCCTTTTATAAAGCACGGCTAATAACAAGTTTCTGTATTTCACTTGTTCCTTCATATATTTGCGTGATTTTCGCATCACGGAAAAATCGTTCTACTGGATAGTCTTTCGTATAACCGTAACCACCAAATACTTGCACCGCCTCAATCGCGACTTCAACCGCTGTCTTAGAAGCAAATAATTTCGCAATAGATGCTTCTTTACCGCATGGTAATCCTTGTGCCCTAAGAGACGCCGCTCTATATACGAGTAACCTTGCTGCTTCGACACTTGTTGCCATATCTGCAAGTTTGAAGCCAATCCCTTGCTGCGCCGCAATTGGTTTCCCAAATTGCTCTCGTTCTTTTGCATAATCAATCGCACATGCAAGCGCCGCTTCAGCAATTCCTAACGCCTGTGCACCGATTCCAATTCGCCCAACATCTAAATTCGCCATTGCCACCTTGAATCCTTGTCCTTCTTCCCCAAGTAAATTCTCAGCTGGCACTTTCATATCTTCAAAAGTAAGTTGTACCGTACGAGAACCGAGAAGCCCCATCTTATGTTCATCTTTTCCGATGATTAAACCAGGTGTATCTTTCTCTACTATAAATGCAGAAATACCACTTTTTCCTGCATCTGGATTTGTAGAAGCGAATACAATGTACGTACTTGCTTCACCACCATTTGTAATAAACACTTTCGATCCATTAATAATATAATGATCGCCTTTTTTTACAGCTCTTGATTTCAAACTCCCTGCATCCGATCCTGCATTTGGCTCTGTTAAAGCAAATGCGCCTAAATATTCCCCGGTTGCAAGTTTAGAAACATATTTTTTCTTCTGTTCTTCTGTTCCGAAATATAAAATCGGATTCATTCCAACTGACGTATGTACAGCTAAAATTACACCAACTGTTGCACTTACCTTTGAGATTTCCTCAATTGCTAGAATGTAAGAAATAAAATCCATTTCTGCCCCGCCGTATTTTGCAGGCGCTGGAATCCCCATTAATCCAAGATTACCCATCTTTTGTAAAACCTCTTTTGGGAACACCCCTTGTTCCATACTAGGAACAAAGGGAGCTATTTCCTTCTGTGCAAAATCCCGAACCATTTTCCTCATCATTTGCTGCTCTTCATTAAAACGAAAGTTCATATACTCCGCCTCCATTTGCTATATATCCTTTTAACAATTTGGTAAGACCACTATTTTGTAACAAAGGGGGAATTTATTCGTAAACGTAGAATCCACGACCTGTTTTACGACCTAACCATCCTGCATTCACATACTTACGTAATAACGGACATGGGCGATATTTACTATCTCCTAATCCTTCATGCAACACTTCCATAATGTATAAACACGTATCTAAACCGATAAAATCAGCGAGCGTCAAAGGCCCCATCGGATGGTTCATACCCAGCTTCATTACTTCATCAATTGCTTCTTTCGTCGCTACACCTTCATATAACGTATAAATTGCTTCGTTAATCATCGGTAACAAAATGCGGTTTGATACAAAACCTGGGAAATCATTTACTTCAACTGGTACTTTCCCAATTTTTTTCGTAATATCTTCAATTGCTTCATATACCGCATCATCTGTAGCCAAACCACGAATAATCTCAACAAGCTTCATAACTGGAACTGGATTCATAAAGTGCATACCGATTACTTTTTCCGGACGCTTCGTTACCGCTGCAATTTCTGTAATTGGCAGAGATGACGTATTCGTCGCTAAAATTGCGTGTTCTGGAGCAATTTCATCTAGATTCGCAAAGATTTTCTTTTTAATATCCATTTTCTCAACAGCTGCTTCAATAATAAGATCCGCTTCTTTCACACAATCTAAATCAAGCGTTACTGTAAGACGATTTAATGTCGCTTCCTTCTCTTCTTCCTTCATGCGTCCTTTTTCTACTTGGCGCGCTAAGTTTTTCGTAATGATAGCCAAACCTCTATCTAATTGCTCTTGTTTTAAATCTTGTACCTTCACGTCATATCCTGCCATTGCACATACTTGTGCAATTCCTGATCCCATTTGCCCTGCACCAATTACAACAATGTTTTGTACACCCATTTTTTCTTCCCCCTTAATTGTTAATAAATTTTATACCCTCGAACTTTAATTAGTGAACTTCAATCATCACTGCGTCCCCTTGACCGCCACCGCTACAAATCGAAGCAATTCCAATTCCGCCGCCGCGCTGCTTAAGCGCATGGATTAGTGTAACGATAATGCGCGCTCCGCTTGCTCCAATTGGATGTCCCATCGCTACTGCGCCGCCATTTACATTCAATTTTTCTGGATCAATTCCTGCGATTTCTGTACTTGCAATTGCTACCGCTGCAAATGCTTCATTAATCTCGAATAAATCGATATCTTCAATTGTCTTGCCTGTTTTTTCAAGCAATGCGTTAATTGCATAACCTGGCGTTCTTGGGAAATCTTTAGATTCCACTGCAATTGCTGTATGCGCCAAAATTGTCGCTAATGGCTTTCTTCCTTCTTGCTTCGCTCTGTCTTCGCTCATTAATACAAGTGCGGCACCACCATCGTTCAAGCCTGGCGCATTACCAGCTGTCACCGCCGCTGTCTTATCAAATACAGGTTTTAACTTTGCTAACTTTTCAATCGTTGTATCTTCACGTGGCGCCTCATCCTTTGCAACGACAATAGAATCGCCTTTTCTTTGCGGGATCGTTACTGGAACGATCTCCTCTTCAAAACGTCCTTCTTTATGCGCTGAAACCGCACGCTGATGGCTACGATATGCCCATTCATCTTGCGCTTCGCGAGAAATTCCATCTTCCTTCGCAACTTCTCCGCCATAAACACCCATGTGTGTACCTGAAAATGCGCATGTTAAACCGTCAGCAACGTTTAAATCAATAACTTCGTTGTTGCCCATTCTGTATCCCCATCTTGCTCCGCGTAAAATGTAAGGACTGTTACTCATCGACTCCATACCACCAGCTACAATCAGTGATTGATCGCCAGTACGAATAATCTGATCCGCTAACGTAACCGCACGAAGGCCTGATGCACAAACTTTATTGACTGTTTCCGTCTGCACTTCCCAAGGGATTCCTGCAGCCCTTGCAGCTTGGCGCGATGGAATTTGTCCCTGTCCACCTTGAATAACCGTTCCAAATATAACTTCTTCAACATCACTAGCTGCAACATTTGCTCTTTCAAGCGCTGCTTTAATTGCAATTCCTCCAAGTTCCGTCGCTTTTACATCTTTTAAAGATCCTCCGAATCTTCCAACTGGTGTTCTTGCAGCACTTAAAATAACTGTTTTACTCATGTTTCTTTCCCCCATTTCATTTTTTAACACTGAGCGCTCGCTCGGTATCCCTACGTTGAGAAGAGGTGCAATCATTGCACCTCTTTCTAAAGTTGTATACATTCTTATAAACTACATCGCTTCTTTTTTCTGTCCGATAACAGATCGTTCTAAAATCTCTGTCACATCAAGAGTTTGAACTTTTTCTTCTACCTCTTTCGCTTTCGTGCCATCACTGATCATCGTTAAGCAATATGGACAACCTGTACCGATAATGGATGGCTGTACAGCTAATGCTTGTTCTGTACGAGCAACGTTAATACGAGAGCCTGTTGTTTCTTCCATCCACATTAAGCCACCACCTGCGCCACAACACATTCCAGTCTCACGGTTACGTGCCATTTCTACAAGATTCACTCCAGGAATCGCTTTCAAAATGTCACGTGGCGCTTCGTACACTTCGTTGTATCTTCCTAAATAACAGGAATCATGGTACGTAACTGTTTCTTCAATAGCATGAACAGGCTTTAAACGCCCTTCTTTCACCCACTGGGCTAACAATTCTGTATGATGATAGACTTCTGCTTGCAAGCCAAAGTCCGGATACTCATTTTTAAATGTGTTATAAGCATGAGGATCAATCGTAACGATTTTCTTCACTCCTGCCTTTTCAAATTCTTCGATATTCTTTGTCGCCATCTCTTGGAATACAAATTCATTTCCGAGGCGACGTGGTGTATCTCCAGAATTCTTTTCTTTATTACCGAGAATTGCGAATGAAATGCCTGCTTCGTTCATTAACTTCGCAAATGATATTGCAATCTTCTGACTACGGTTGTCGTATGATCCCATTGAACCAACCCAGAATAAATACTCGAATTCCTCACCAGCTTTTGATTTTTCTTTTACAGTTGGAACTGTTACTTCGTCATCACCTTGGCGCCATGTTTCACGCTCTTTACGGTTCAGACCCCACGGATTTCCTTGACGCTCGATGTTTGTCATCGCGCGTTGTGCTTCCGCGTCCATTTTTCCTTCTGTTAAAACGAGATATCGACGTAAATCAATAATTTTGTCAACATGCTCATTCATAACTGGACATTGATCTTCACAGTTACGACACGTTGTACATGCCCAAATCTCTTCTTCTGTAATAACATCTCCGATTAAACTCGGATCGTAAGCGAGCGTTGTAGCCGCTGATTCTTGTTGTCCTTTTCCAGCTGCCATCATCGCTAACTGATTTCCTTGTGTATTATTGAAGGCAACTACTGGAACCCACGGTGCTTTTGATGTTACCGCAGCCCCTTTATCAGTTAAATGATCGCGAAGTTTTAATATTAAGTCCATCGGCGATAACATTTTCCCTGTGCCTGTTGCTGGACACATATTTGTACAACGGCCACACTCTACACAAGCGTATAAGTCAATAAGTTGATTTTGTCTAAAGTCTTCAATTTTACCAACACCAAATGTTTCTTGTGTTTCATCTTCAAAATCAATCTTTTCAAGCTTCCCTGGATTTGAAATACGACCGAAAAATACATTAGCTGGTCCCGCAATTAAATGCGCATGTTTTGATTGTGGAACATACACTAAAAACGTTAACAAAATTAGTAAATGCACCCACCAAGAGAAATAGAACACTGAAATGGCTACGGTTTCATTTATCCCGCTAAAAACGTAAGCGATTGCAGAAGCAATTGGTTCACTCCATGAAAGCTCCTCGCCATGCCATATAAGTCCCATACCGTTACCAAGTAGCACAGAGATCATTAAACCACCGATAAAGATAAGAACAAGACCTGATTTGAAGTTACGTTTTAAACGAACAAGCTTTTCTACATAACGTCTATGAAAAGCCCAAAATACTGCAATTAAAATAACAAGTGTGACAATTTCCTGGAAGAATGTAAATGCAGGGTATAGTGGTCCAAGTGGAAGATGTGATCCTGGTGCGAGTCCTTTCCAAACGAAGTCAATTGCTCCAAATTGGACAAGAATAAATCCGTAAAAGAACATAACGTGAATGATGCCGCTTTTCTTATCTTTCAGCAGCTTTTTCTGACCGAAAACATTGACCTTAAGAAGATCCCAACGCTCTTTAAAACGACGGTCAAATTCAATTTTTTTTCCTAATTGTATGTAGGCTATTCTCGTCCGTATAAGATATACAAACAAATATCCTGCATAAGCAATAACAGCAATGGCAGCCAGCCAATTAATGATCAGTAAGCTATTCATTTTTATGCTACCCCTCTCTTTGTAAGCCCTCTTTCTTTTTAGAATCTTCAAAAATATATAATTTTCTGAATTATATCCCCTACCCCCATTATATAATGAGTGAGCATTCAGTCAACAGTTTTTTGTTATAGAACAACACATTTTTTCATAAAGCTGTTTATTTCGGTGAAACTATAAAGTGAAACTTTAATCTGTAGGGGTGGTTCATCCCCCACTGATTATTAGTTGAACCAATCGGGCTTTTACGGGCAGTTGATTTCCAAACTAACTTCTACTTATTCATCAGTTTTTGAAGTAGGAAGCTTACTGCCCGTTAAAGCGGGATAAAGTGAAACTTTAATCAGTGCGACATACTATCCTCTGATGAAATTTATAATAACAACCGTGCTACCCGTATCATTTGTAACACACTGAAGGTGAAAAGAATGCGAAGGAGGGAATTCACTGATGCTCTACTTATCTCTTTTGTTAATATCCGTTGCTCTTTGGATTACAATTGACCTTTCATACGGGAAAGATTTGTATGACGCCTTATTTACTGATATAAAACAAGCACAGCACCACATTCATATTTTATTCTTCATTGTAAAAAACGATAAAATCAGTCGTGAATTTTTAAAGTTGCTGATTGATAAGGCTCAGGAAGGAATTGAAGTACGACTTTTACTTGATCGATTTGGCAGCCATTATTTATCAAACGAAGCTATTCGCTCCCTGCGAAAACATGGTGTATCTTTTTCATTTTGTCATAAGATAAAATTTCCTCTACTTTTCTTTTCTGCCAATCAAAGAAATCATAGAAAAATTACAGTGATTGATGGGAAAACTGGCTATATCGGGGGCTTTAATATCGGCGAAGAGTATCTAGGGCATAATGAATATTTAGGATTATGGCGAGACTATCATTTACGTCTTACAGGAGAAGGGGTTCAAGATTTACAAAAGCAATTTTTGCATGACTGGTTTGATGATACGAAACAGAATTTATTGGATGTTTCTCTTTATTTTCCAAAACAAAACCCAGGTACCATAATGCATCAATTTATTCCGACTGATGGTGCTTATTTACAGCATACTTTTTTACATTTAATTAACGGAGCAAAAAAAGAAATCTGTATTGGTACACCATATTTCATTCCTGGAAAAAAAATTATGAATGCCTTATTAAAAGCAAGAGAGAGAGGGGTTCAAATCACAATTCTCGTTCCAGAAAAAGCTGATCACCCTCTCGTTCGAGAAGCAAAATTCCCGTACTGCCGAAAATTAATACAGGCTGGTTGCAATATTTACGCATTTCAACAAGGTTTTTTTCACGCCAAAATTATTATAGTGGATGATGATATTTGTGATATTGGAACAGCAAACTTTGATATGAGAAGTTTATATATTAACCATGAAATAAACTGCCTGTTATATAATAAACATTTCATTCGAACAGTAAAAAATAAATTCCATGAAGATCTAGAGAATGCATCCGTACTTTCCTATAGCGATGTAAACCCACCTTCTCTTATCGATAGAGGAAAAGAATGGATTGGAACAATGCTTGCTTTCTTTTTATAGGAAAGACAATGAATAAAAGAGGTGTATCTCATATGATTATGCGGTTTGGATATGTCTCACATGCAATGGCACTCTGGGACTGTTCTCCTGCCAAAACAATGACGTTTACAAGCTTTAAGAAACTCAGCAAACAAGAGCGAGAAGACAAATTGTACCATGTTATAAGGCAAAATTTAGAGCACACAATACGTATCCTTCATTACAATATAGCGCATGAAATCCCGCTATATCGCCTATCGTCTTCCATCGTCCCACTTGCAACACATCCCGAAGTCGAGTTTGACTATATTGGGGTATTCACACCACTTTGGCGTAAAATAGGGGCTTTAATTAAAGAACACAATTTACGAATAAGTTTTCATCCAAATCAATTTACTTTATTTACAAGTGACAAGCCACATATTACTACTAACGCTATTACGGATATGACTTATCATTATAAAATATTGGATGCTATAGGCATTGCAGATTCTTCTTACATTAATATTCATGTAGGTGGAGCCTATGGAAATAAAGAAAAGGCAATTGAGCGCTTCCATGAAAACATAAAAAAACTTCCTGCACATATAAAAAAACAAATGACCCTTGAAAACGATGATAAAACGTATACAACTTCTGAAACTTTATCAATTTGCCAAAAAGAAAATATCCCATTTGTATTTGATTATCATCATCATATGGCCAATCTTTGCGAGCAACCACTAGAAGAGTTGCTTCCTGCAATTTTTGAAACTTGGTCACATACAAATATCTCTCCTAAAGTTCACATTTCCTCCCCAAGATCGGAAAAAGAATTTAGGGCTCATGCTGAATATATCGATTTAGAGTTTATTAAGCCCTTCTTACACGTTGCAAAAAAAAACAATCATAATTTCGATATTATGATTGAAAGTAAACAAAAAGACTTAGCACTATTCCGATTAATAGATGAACTTTCTGCTATAAGAGGCATTAAAAGAATAAGTGGTGCAATGTTACAGTGGTAAATTGTAACTTTGCACCATTTTTTCAAAAAAGTAATTTTTATAGTAAAAAACATCCTATTTTATATGCTATTATTTAAATTAGCATTCCCCCGAGATTCAACTTTATTGAAACGGAGTCATAATATGATTAATCAAAAAAAGTATGTACAATTTGTCATAATATACATATCTATATTTGCTCTTTGGATACTCTTTATTCCAAATGAGTCGCATATAAAGGAAATTGGGATTCTTTTCTTATTCTGTTTTGCTGCACTTTTTTCTTGCCACTGTTTATATAAAGCTATTAAAAAAATGAAACGCAGTGATAAACTATTTTGGATTTTATTACTATGCACTTGCCTATGTGGATTAGTTATGGAGATAACCCTATTTCTTAGTTCGATTTCCATGCATAATCAATCTATATTTTCATATAAAGCATTACCTTTTTTTATCATACAATATATTTTGCTCTTTGTTGGATTTGCTATAAAGTTTATAAAAAATTACTCTATTAAGGGACTTTCTCAATTCTCATTCGATAGCATCTTTATTATTATTATGAACATTTATTTCACCTTAACTTTTATCTTAGATATTTCAAGCTTCCGCATGTTAACAAAGGACACTTGGATTTTAATTGGGTATTTTATTGCACAATCATTAGTAATTTACGCCGTTATTAGCCTATATAGAAGAGAACAATATTCTTCTAGTAGAATCGCATTAATTATCGGTTTCACTATTATACTCGTATACGGTTATATTCATCTGTTTCAATTGAATTTTGGGATGAAAACTTCCGCTGAAATTAATTATTTAATACACACTGCTTCTATTTTATTAATTGGACTTTCTTCCATACTATATATTTTGGATAAACCAATGCAGCATGAAACGAAAGCAAAATATTATCGATTCGATTATATACGTTTTATACTACCTTATTTTAGTATAATTATTACTTTTTCTTTTATTATCATTCAACCTTGGGATGATAAATTCATGTTAATCGGCCTCGTGTTATCACTTATTTTGTTATTCTTGCGGCAACTTTACATGTGGAAAGATAATCAAGCACTAATCCATACATATGAACAGTTGACTACACAACTAGAGGGCGAAGTTGAAGAAGGTGCATTTGCATTATCAAAAAGTGAACAACGCTATAAATCTTTATTCGAAGATCATCCCGATGCCGTTTTCTCTTTAAATATGAATGGCATTTTTCAACAATCTAATAAGGCATGCGAAAGCTTATTTACTGCCTATTATTGCGAAGTGGCAAGCTATTCTCTGGTACACTTCATTGATTCAAAAGACCACGAACTACTTAAGAAGGCTTTACAAATTACAAAGGAAGGTAAGCCACAAACGTTAGAAGTTCGTACAAAAGAACAAGAAGGCTATTATTATTATCTCCATATTACACTTATCCCTACTTTTATAAACAAAGAAGTGGTCGGAATGTTTGGGATAGCGCGTGATATTACCACTTTATATGAAAAACAAAAACAAGTAGAACATTTAGCCTTTCACGATGCACTTACTGGATTACCAAATCGCCGAAAGTTCGAAAAAGATTTAAAAGCCATTTTGAATACAGCCCAAACTAACGCAAATGATGTCGCCGTCATGTTCCTTGATTTAGATCGATTTAAAAAAATTAACGATAGACTTGGTCATGACGTCGGAGATTTATTATTAATTGAAGTAGCAAACAGACTACGCGGTTGCTTGCGTTCAAAAGATGTCGTCGCTCGCCAAGGTGGAGATGAGTTTACCATTCTATTACCAGAAATGTACTCAGAAAAAAGTGCAATTTTTATAGCTGAACAGATTTTAACTATTTTAAACAAACCATTCTTCATTCAAGGCGAAGAACTCTCTATTACACCGAGTATCGGAATTGCGATGTATCCTGATTATGGAACTGATGTAAATGAGTTAATGAAAAATGCTGATATGGCTATGTACCGTGCGAAGGCAAATGGAAAAAACAGATTTGTTTTCTTCTCAAAAGAAATGAGTATCGCTCAAAATGAAATTCAATTCTTAGAAGGTGAACTTTCAAAAGCATTACAACAAAATGAATTTTTCCTTGAATACCAACCACAAGTAAGCACAAAAACAAAAGAAATTATCGGTTTTGAAGCATTAATACGTTGGAAGCATCCAAAACTCGGTATCGTATCTCCTGCCCAATTTATTCCTCTAGCAGAGGAAACTGGTTTTATTATTGAACTTGGTAATTGGATTTTACGTACTGCCTGTTTAGAGGCAAAAAGATGGCATAATCAAGGTTTTTCTCACTTAAAAGTTGGTGTGAATTTATCTGTTGTTCAATTTAACCATGCTGATTTAATCCCAACTATTTCAAAGGTGTTAGAAGAAACAGAACTGAAACCAGAAGCACTAGATATTGAAATTACGGAAAGCATCGCAATTAATCAAAATCAATCTGTAGTTGCAAAACTAGAACAGCTTCAAAATCTCGGCATTCAAATTTCAATCGATGACTTTGGAACTGGTTATAGTTCTTTAGCTTATTTAACAAAATATCCAATCAACACATTAAAAATTGCTCGAGAGTTTATTTGTGGAATTACAAATAGTCCTTTAGAAGAAGCAATTGTCTCTTCCATTATTACACTATCAAAAGAACTAAATTTAGAAGTGATTGCAGAAGGTGTAGAAACGGAAGAAGAATGGGAATTTTTACATAGACAAAATTGTGATCACATTCAAGGATTCTTTATTAGCAAACCTGTTTCTAGTAAAGACGTTTGGATGTTACTCCATAAAAAAACAACCGTCTAAATAAGGCGGTTGTTTTTTAAAACTCAAAAGGTAAATCTGCAGCTACTTGTACCTCTTGATCATTATGAGAAATTATTTGACTTTTCTCTAATGTTGTATCACCTAATGAAATACCCCATGCCATTGCTAACGTTAATAAACTACCAATAAGTAATTTTTTCATATTCCATCACCCACATTTTTTACTTTTAATATATCATGAAAATTTATTCACATTGTATGCAATTATGCATATCCACTTTTTAGGTTGTTTATCTGCTGATTTTATTTACGAGCGCTTCTTTATATGCATGCATTTCTAATATATCAAAAAAGAAACTTGCCTTCTTATATGCATCTTCAATCTCTGCCTCTTCATACTCCAACTTCCTTAGGCATTCACCTCTTTGATAATATAGCTGTCCAATTAATGCCATACTATTAATTCGGCATGATATTTCAATCGCTTTATTTACTTGATAAAGTGATTCTTCATATCGACTATCTAAGTATAATGCTTTTGCATGATTATACCTTACCTTCACGTCAAATTCTTCATTATCATGCAATGCCTCTAATTGTTTTAATATTTGTTCAAATAAATCAATACCCTTCTTCAAATAGCCATTTTCAGCATAAATGTTTGCAATTGCGTTTTCAATATAAAGATTCTGATATACATCAATTCCTGTCAATTGTTGATTGAGCAATTTCTTTAATTCTAAAATACAATATTCGTAATCGACTTTTTTCAACACGTAAGCAGCTACATAATATTGCCATTGAAGAAATTGCTGGAATTCAGGATGATATTCTTCCTTTTTCAGCTCATTCCATACTTTATTATAAATTTCTTTATATCTTTTTTGCTTACAAAGCATAATGACTTGATCTTTAAACTGTTTTTTTCTTTCAATATCCGAATAAATGAGTACCTCATAAAAATGAATAATGGGAATTTGTAATTTCGCTGCAATACCTTGCAATATATCCATACTTGGGTATACTGCACCCGATTCAATTCTGCTTACTTCCGATTGATGACATATGTTCTCGGATAACTGTTTTTGTGTTAGTCCTCTTAACACTCTAATTTTTTTAATTTCACTTCCTAATTTCTCTGCTTGCATACTTACTCACCATCCCATTATAACAATCTAATTTTTTAAGTTGTCATACCACTACAATAATGTGCATTCGACAATTTTTGATATGAAATAATGCATAATATATATAAAATTCGGCAAATTTTTCATACAATTCATCTCACATACAATAATAGATTAGGAGTGTTATAGATGAATTATAGAAAACTTGCCAGTGCTTTCGTTACATTCGGTCTTCTTTACCCTTTATCAACAGAAGCTATTCATGCTCAAGAATTAGACAAAAGTGCAGTCAAAGTTGAAATTGCTCAGCCTGGTTTAACAATCGGGAAATTAACACAACCTCAAAATGATACGAAAGAAAATATTGCTAAAAAGTATTTAAAAGGTGAGGTAGATGGGGCTAAAGCTCAACAAGAACAAGTCACTACTGAAAAAAATGTAGATTTCCAACCTACAAATAAAGAAACCAAAGAAAATCAAACCGAAGTTCGCCTTGCACAAACATATAAAAACTATAAAGTATATGGCCAAGATCTCATTGTAAAAGTAGATAAAAATGGAGTGATCACAACTGTTAGTGGTAAAGTTGTTCAAAATTTAAATCAACAACCTAATCTTACTATAACAAATTTTTTGTCGAAAAATGAAGTGAAATCTAAATTACGCGATATAGTTCAAATTCCAAGTGATGCGGTTGAGACAGAATTCTCTAGCGAAACCGTTGTTTATAAGAAAAAAGATGGCTATTATACATTCGCAACTGTTATTACATTTACTTATGAAAACAATGAACAAATTATAAATGGCAATGCTATCGTTGATCTAAAAACTGGTGAAGTACTTTTCCAAGAAAAATTCATTAAAAACAAAGAGAATAAGACTATAAATCAAGTAACATCACCTAGATTATCCACTGCAAGTGAGCAAGGAACTGGGAAAAATGCACTTCAAGAAAACATCTCTTTCAATATTGCCAAAGGAACTGATGGGAAATTTTATTTAGCGGATTTATCACGCGGAAATGGTATTTATATTTATAATGCAAACTACGCCGATTCCCTCGGGGGATATAGTCAAGCTGGTTATCCAGGGACACTAATTTCAAGTAGCACTCCTAATTTTGCAGATAAAGAAGCCGCGGGCGCTATGAAGAACATGAGTGATATTTATGATTACTTTAAGAAAGAACATAATCTAAAAAGTTACGATAATAAAGATTCAAAAGTTGTTGCTAGTGTACACGGTTTTGATTCTACTGAAGTTAGTGATGGTATAAAAGAAGACTATGTAAATGCGTTTTGGCATCCCGCTTGGAACCAAATGGTATTTGGTGATGGTTTAGACGGCAAACTAACATCAGCTCTTGATGTAACAGCTCATGAATTTGGACATGCTGTATTCAGTGGCACGACGAAAAATAAAGTCGTGAGATATCCAAGCGCTGAAACATCTGCACTAAACGAGGGATTAGCGGATTTCTGGGGTACACAAATCGAATATTACGTAAAGAAAGATAAAGGAAACTGGATTATGGGCGATACATTAGGTGGCCTAACAATTCGTGATATCCCAAGGGAAATTGGTGACGGCGGTCATAAATTATATACAAATTTAAAAGATTTCTATAATGATGGTAATAATCAAGAATCACACGTGAATTCTGGTATTATCAGTCACGTATTATATCAATTAGCTGAAGGTAAAACATATAACGGTGTTGCTGTTCAAAAACAAGGCAATGAAAAAGTAAGCAAAGTTGTTATGCGTGCATTGCAAAATTATGCAACTTCCGCTGAAGACTTTGAATCACTTCAATCTCACATCGTACAAGCTGCAAAAGATTTATATGGCACTGCCGTATCAAATGAATTTGCAAAGGCATTTGAAGCACATGGTTACAAGTCGTTACAAAAAGTAAATAAGGTAATAGAAGTACAATAACAAAGAAGAAGAAGTTTACTCCTCTTAGGTAAACTTCTTCTTATATCCAACCCTTTTCTTCCGCAATTGTAATTGCCTCAATTCTATTTTTCGCATCGAGCTTCGTTAATACTTCAGAAATATAATTACGTACTGTACCCGGTGAAAGATAAAGTGCCTTCGCAATTTCGTTTGCCGTCTTTCCTTCTTTCGCAAGCAACAATACTTCCTTTTCGCGATCTGACAACGGATTTTGCTCCTGCCATAGACCGAACATTAACTCTTGGGAGACCTCTCGTTTCCCCTTCATTACATTACGAATTGCTGCTGCTAAATCTTCACTTGGGCTATCTTTTAATAAATAGCCGTGCACGCCAGCTTTCATTGCTCTTTCAAAATATCCTGGCCGTGCAAATGTTGTTAAAATCATAACTTTACATGGTGATTTTTCTTTCTTTAACGCTTCAGCAACATCTAATCCACTTTGAATTGGCATTTCAATATCCATAATACTGATATCCGGTTTTAACGATTCAATTAATTTTAGCGCCTCTTCCCCGTTTGCCGCTTGCCCAATTACTTCGATATCATCTTCTAGATCAAGTAAGGCACCTAATGCACCACGAAGCATCCGTTGATCTTCTGCAATAATAATTCGAATCATGCCCTCACCTCATCTTTTCCTGTTCTAATAACAACTGGAACTTTTACTGTTAACAACGTCCCTGGATTGATTGTACCTAGTTCAACAAATCCATCAATAAGAGCAATTCGTTCTTTCATGCCGCGGATACCATTTCCATCATGATTTTGATCTGTTAAACCAATTCCGTTATCTTCTACTTTCAAAATCAGCTCACCTTGCGATTCTAATACAGAAACTGCACACCGCTTTGCCTTACTATGTTTTACAACATTTGTAACGGCCTCACGTAAACACATCCCAACAATATTTTGTTCAATTGGTGATAACGAGCTCGAGCTTGCTTCTTGCCTCACTTCTAATTCAATATTAGCTACTTGTAAGATTGCCTTTATTTGCTCTAGCTCTTCTTCTACCGTAATCATACGCATATCAGAAATTAATTCTCTCAGCTGCTTTAAGGCTGTACGAGACGTTTGTGTAATTTCCTTCGCTTCCACACTTGCACGCTCTGGATTTTTCACAATTAACTTCTCTACAAGCTGGCTTTTCAAAGTAATAAGAGATAACGTATGCCCTAATGTGTCATGAAGATCTCTCGCAATCCGCTGCCGTTCTTCACGCTTTACTAAGTCTTTAATTTGCTCGTTTGCTTCATTCAGTTGGTTCTTTAACATCTTTTTCTGCTTAAAATTGCGCATACCAAATGGCGTAAGAAGCATTAAAATAAACATCGGAACGATATTTACTAAACTTGTAGTTGTTAGTTGATTCATATTTACAAATAAAAATGCTCCAAGCATTATAACTAACGAACATAACAGCACTCGAAATACTTTCTTATTTGGCGCAAATCCCATCGCACTTGCTGTGAAAAAGCCAAAAAATATCATAAAAGGATTATAAAATAAAGCAAATAAAAAGATGAGTACCATTTGAATACAAGCCCAAAAAACAAACGTTCTCTGAACAAAATAAAGCTGACGGTATGTGACGATAAAAATTATCAACATACCGCTTCCTATTACAAGCTTCCATCCTGATGCCTGCGCTAAGTGATAAATTGGAAATAATAGATAAACAAACCACATATACGGAAAGAACCCCATATGTTTCGGAAAAACCTCAATCCTCTTTTTCTCTATCATTTATACCGCTTCCTGTCTTTTTCTTATATATATTGATACTACAACAAATATAAGGAAATAACCTCCTAATACCGCGATATTTTCCCATCCAATTGATTTTCCAGCTACAATATCCCACGCACCACTTCCGAAATGGTATGTCGGTGTCCACTCACCAATCGTTCTTAATATTTTGGGGAATACTTCAATCGGCATCCATAACCCGCCAACTATAGCTAAACTCATATTTAAAATATTTGCTAAGCCAGCAGCTGCGTCCGCCTTCTTAATGGAACCTATTACTGTTCCTAATGCTAAAAATGGTGTTACCCCTAACAATAACCATAGCCCCGCACCAATCCATTGCCCTACCGTTAACTCAACATGATTAATTAGTATCCCTGCAATAAAGATAACTAATATTGAAAAAGCATTTACTACTGTTTGAGCGATAATTTTTGCTGTTAAATATGCTCCCTCTGGAAGCGGTGTAATTTTTAGAAGATGTGTCCACCCTTGCCCTCTTTCCTGAGAAAGTCTCACACCGAAACTAAAGAGTGCAGTCCCTACAATGCTGAAAGTTGCCATCGAAATTAAATAGTGTGCCTTCCACGCATCTCCGTTTTGTGGTACTTGAACAACATTTGTAAAAATGTAGTAAAACATAACAGGCATTAATAATGAGAAAAAAATAAATAATTTATTGCGGAATGTACGTAAAATTTCTATTTTGCATTGCATCCATAACGCTCTCATGCGATTTCCCCCTTCTGATTTGCGACAAACTGTTCAAATGCCTCATCAAGGCTTCCACGTTCAACTGAAACATCTGTTACAGGTAAACTCCTTTGATAAATGGCTTTTAAAGTTGCATCCGTATCCTCCGTTGTTAAAATGAAGCGTCCTTCGTTTGACTTTACTTCTGTTACATTTGGTAATTCCTTTAGTAATTTTGTAGGAATGCTTTCCTTCGAATAAAATGTGATTGTTTTTCTCGAAATCGTTGCTTTCATTTCGTCTGGTGTACCATCTGCGATAATCTTTCCGTTCGCAAATAATAAGATACGATTTGCTAAAGCATCTGCTTCTTCTAAATAATGCGTCGTTAAAATAATCGTTTTCCCTTCACTTGCTAACTTTCGAATCGTTTCCCAAAACGTTCTTCGAGACGTAATATCCATTCCGACTGTCGGCTCATCTAAAAATAACAAATCCGGATTTCCCGCAAGTGCAAGCGCAAAGTTTAACCTTCTTTTTTGCCCACCTGATAATTTCTCACATCTTTGCTTTCGCTCTGATTCTAAATTTGATAACTGCAGTAACGTTTCTTTCGCTACAGGATTCTTATAATAACTGCGGAATAGCTCTATTGCCTCTTCCACTGTAATGCTATCAATCACACTTACTTCTTGTAACATTGCCCCAAGATTATTACGAACGCCTCTCTGCTTTGGACTCTTTCCAAATATAGAAACCGTACCTTCTGTAGGATCTTTTAATCCAAGCATCATCGAAATTATCGTCGTCTTCCCCGCACCATTTGGTCCAAGTAATGCTACTATTTCTCCTTTATCCACGTGAAATGAAACGTTATTTACTGCGTTTTTATGTTTAAATGTTTTAGAAACACCATTTACTTCAATAATCTTTTCCATCTCTCCACCCCCACTGTTTCTTATATTTACATTGTATTACCTGGAAAACTTAGGAAACAGTATGATACGTCATGACATCGATATGACAATTGTCATATATTCCTTGTGAGAGGAATCAGCCCGCATACCGCAAGCAAGTAGCAGGACGAAAATAAACATGATACAATCGGATAAGATATATATTCGAGGAAGGACAGTGGTTTTCATGATTATTCGTAATGAACAAGATTTAGAAGGCTTACGAAAAATCGGCCGCATCGTTGCGCTTGCACGTGAAGAAATGAAAAAACAAGCGAAGCCAGGTATGACAACGAAAGAGCTTGATTTGATCGGTAAAAAAGTATTAGATGAGCATGGTGCTATTTCTGCACCTGAAAAAGAATATGATTTTCCAGGTGTAACTTGCATTAGTGTAAATGAAGAAGTTGCTCATGGTATTCCAGGAGATCGTGTATTAAAAGAAGGCGATTTAGTAAACGTCGATGTATCTGCTGCACTTGATGGCTATTATGCTGATACAGGTATTTCATTTGTACTTGGAGAAGACGAGGCAAAAGAAAAGCTTTGCCAAGCAGCGGTTGATGCATTTTGGGCAGCAATGAAAAAGGTTAAAGCTGGCTCAAAACAAAATCAAATTGGTCGTGCTGTTTCAAACTTCGCACATAAAAGTGGATACAATGTTATTCAAAACTTAACTGGTCACGGCATTGGTCTTAGCTTACATGAAGCACCAAATCACATTTTAAGCTACTATGATCCAATGGATAACACGCTTCTAAAAGACGGTCTTGTTATCGCTGTAGAACCGTTCATATCTATGAAAGCTGATCATATTATTGAGCGTGGTGACGACGGTTGGACATTCATTACACCTGATAAAAGTCTTGTTGCACAATGTGAACATACCGTTGTCGTAACACGCGGCGAACCAATAATCTTAACAGAAATCTAATATAAAAAAACGGCTGTTTTGTAGATTTATTCCACATAAAACAGCCGTTTTTTAATTTTGGGAAAATATGTGAACTATTGTTGAACTCTTTATCATTTAAGTATATAATCTTTAGCGGAGGTTACTTAAGCTTATCTTTACTAAAAAGATATTGTAGCTAAGGAGGAAAACACCTTCTTTTTTATTGTTTAAACAGTCTCAAAAATGACCGTAGTAACGGGTTAGTCGAATATTCTGTAATCCTTATATCCCTCTAACAATGTAAGAAACTATCGTCTTTCAACTTCGGTCCACTAATCGTACAACTCTCTTTAGACAAAATAGATGGCTATTTTCAAAGTACATATTGTCTTCATTCTGACCAAAAACAACCCTATCTAGATTTTTATTTCCACATAACTTTAAGGCAAAAATAAGCCTTCACAAGGGGATACACTACCTTGGTTAGTATGTATCGTAAAACTTACCTTTATAACCATTCTTTTTTACTAGATATACATGAAAACTATCTCACATATAAAGGTCTGATATCATTCTTTATATCAGTATTTTTTTCGACATTTTTTGTCGAATTGTGTATATTTCCAAATAACTGTGTAAATATACATTTTGTTTTACGTTAAATAATATTACTTTGAACATAATCCAGTTTGTCTGAGAACGCGTATAGAAACGGAGGGATAGCAAAAACAAATAGCTTATAACAAATACTTTTAATATTCCATTTGTTCATGTGGAATAAGTCCCCAATGGACAAATGAATGTTCAGAGGAGGAAAAATGAAAAAACTTTTCAATGTATGTTTAATTGTATTCGTACTATTTTCGCAGCTTGCTAGTTTTCCATACAATCAAGTAAAAGCGGAAACGTTAACAGGAGATTCCTTATTTGACACTGTTGAAATGAAAGATGCAACGAATCATATTATTGACGAAGCAAAAAATCCTAACAACTTAATAAAGATAGGATCAACCATTCAAGTAGAATACGCTTGGTCAATAAAGGATCAACAAGTTGCACATGCAAATGATACAGCAGTAGTTCAAATACCACTTGCATTAAAAGTATCTAAAGATTTGCAAGGGGATTTAGTAACAGATCAAAAAAATATTGGTCAATATTTTATAACAGCTAAAGATAATAAATTAAAATTAATATTTAATGATCAAGTAGAAAATTTGAAAGACGCTAAAGGAAAAATTAAAGTTGATACCGTGTTTAACTCAACTTTAAAAACTGGAGAAAAATCAGTTCAAATCGCTTTTCCTTTAGGAACAATCGTTCAACCTATATCAGTTCCTGTTCAGGTAGAAGACTCTAAAGAAGATGGCACCAAACAGGATACTAATAAACAAGTGCAAGATCCAGTAGCTAAACCTGTTACTGACAATCCGGAACAAAACCCAGCAACTAAACCTGTTACCGATAATCCGGAACAGAACCCAGCAACTAAACCTGTTACCGATAATCTGGAACAAAACCCAGCAACTAAACCTGTTACCGATAATCCGGAACAAAACCCAGCAGCTAAAATTGCTACTGGCAATCCAGAACATAAGCTAGCAAGCAGCCCTGTTGAGAATACAAATTCAGGTCCAAAGCAAATAACAACAAACATTTTAACCGGTGTAAAGTTGACGGATAAAGACGGAAAACCATTTACAGAGGATAACCGTCCAAGCACAGATTCCCCTGCCAATATTGAGTTTACATGGGAGCTTTTAAAATCAATGAATGTGAAAAGCGGAGATTACTATATTTTTGATCTTCCTAAACATTTTAAGATTTACAATACAATTAACAGTCCTTTATATGATAGTGAAAACAATCAAATTGGTAATTTTACTGTTACAAAAGACGGAAAAGTCACGATGACATTCAACGATTATGTTGAAGAGCATCCAGATGTTGCTGGTAACCTACAATTAAAGACAGAATTTAATAAAGCTGAAATTAAAGGTACAACAACACAAGAAATTCCTTTCCCAATTAAAGATAAGGATGTTTCTATTACAGTTGACTTTAAGCCTAATGTGCAAACAGCTACGAATAAAAAAGGGGTACCTGATAGACCAATTAATACAAATGAAATTAATTGGAAAGTAGAGATGAACAAAACGAAAGAAACCCTTAAAAATGCTGTTTTTAAAGATAACATCCCACAGGGTACAAGCTTAAATAAAGATTCTATTAAAGTTTATTATTTAGAAGTTGATGTTAATGGAAATGTAATGCGTGGTGCAGAAGCTGAGCCAACAGATTACAATATTATTTCATCAGATGGCTCAAAATTGGAGATTGCTTTTAAAGATTCTATCAATAAAGCATATCAAATCGAATATGCCACAAAAATTACTGATGAAAATATTAAAAGTTTTCGAAATAACGTTACGATAACGAGTGATAATCAAAAGCAACAAAACGCAAGCTCTACTGTAACGGTTTCTCGTGGTACACACTTAAATAAAACAAGTAAATATGATCCAAAGACGCAAACAATTGAGTGGACAATTACTTACAATGGTGATCAAAGAGAGATCAAAAAAGCAGACGCGATTTTAAAAGATATTTTTGACGATACACACGAACTAGATGCAAATTCTATTGTTGTGAAAAACGCTTCATATAATGAAAAGGGAACGCTTGTAACAGGTGACACTGTGAATAATTACACTGTAAATAACAAGAAGAATGGATTCGATTTACAGTTTAACGATGATATTAATAGTGCTTATGTGATTACCTATAAAACCAAGCCAACTAATAAAGTTATAGAAGATGGAAAAGTAAAAAATAAAGTTACAGCTGATAATGATTCAAGTAAAGAAAATGAAGCTAGCTTCAAGCAGCAAAATATTATTAAATCTAATAATAAAGCTGAAACAAATTATAAAGACAAAACAACAACTTGGACAATTATAGTAAATAATAACAACTATCCATTAAACAACGCGATCATTACGGACACCTTTGATCATGGTGGATTACAATTAAAAGATAAAAAACTAGAAATTAAAGATGGAAATTATACCCTTCAAGCTGGGACTGACTATGTTTTAGATGCAACAGATAAAGGCTTCAAAATTACTCTTATAGGTACATATCAGTCTAATATGACAAAGACATTAGTTGTAAAATATACGACAGACTTTGATTATACAAAGCTAGAAAGTGGTAAAACTTCATTTAAAAATACAGGTAACCTATCTTGGATAGATACGGATTCTAAGCCACAATCAAATAAAGTTGAAGCTAATTTCGATCCTGATACTTTCACAAAGGCAAATGGTTATAAGTACGGTTCTTATAACGCCCAAACGAAGGAAATTACTTGGATAATAGGCTTTAACTATAATAATGTTGAGATTAAAGATCCTTCTGTTATAGACGTAATACAAGATAAACAAAAATTAGTTCCTGGATCCATTGAAGTACGCGATATGATTTTAAATGGAAATCCTGATAATGCACAACCTGGTAATGCTGTACCAACTGAGAAATATGAACTTGAAGAACCTACAGAGAAAAATAAAAACACCCTAAAGGTTCATTTCAAACAATCAATTAATTCACCTTACTATATTATCTTTAAAACAAGCCTTGATGGTGAACTTATCCAAGGCACTTACAAAAACGAGGCAGATTTAAAAGATGGCTCTAAAATTGTTAACACCCTTACAGGTGACACTCAAGTAAATAAAGGTGGCAGCTTCGTTACTAAAAAAGCTGTGCAAGACGACAACTATATTAATTGGAGTATCGCAATTAACGAAAGCCAATCAACCATTGCAGATGCGGTTGTAACAGATGACCCAACCGAAAATCAGGTAATTGTGGAAGATTCATTCCACTTATATCCTACAACTGTTGATCCATATGGAAATTTAACAAAAGATACAGTAAACGAATTAAAAGAAGGAACAGACTATAAACTCAAAATAACAACAGACAATAATACCGGAAAGCAACATTTCGAAATTGCCTTCTTGAAAAAAATTGATCGAGCTTATATTTTAGAATATCGCTCACTTATTAATGCAGACGATAAAGAAAAAGTAAGTAATAAAGCGAAAATCACAGGCAACAAGTTGACAGTTAAAAACACAGAAACTACTGAAACAATTGAAGTGAGAATGTCTTCTGGTTCAGGCGGAGGATCTGCTACCAAAGGTCGTGGAAACCTTGAAATTATAAAGGTAGATAACGACAATAAGAACATACTATTAGCTGGGGCAGAATTTACTTTATACGATCGTACAGGTAAAACTGTTATCCGTAAAATTACAACAGACAAAGACGGTATCGCTAAATTTAATAATTTAAAACGCGATAAATATTTATTAAAAGAAACAAAGGCTCCTGAAGGCTATGTAATTAGCTGGGATTTAAAACAAGGGAAAATTGTTGAACTTGGTACACAAGAGACTACAACATATAAACTTGCAAATAAGAAATTTGTCGGGAAAGTAGTTTTAACAAAATCTGATGACCTGAACAAAAATGCAACACTACAAGGCGCTATTTTCACACTACTGGATAAAGATAAAAAAGTAATTCCAGAACACAAAGAATTAACAACAAATAATAACGGACAAATTATTATAGATAAACTAAAACCAGGAACTTACTACTTACAAGAAACGAAGGCTCCTGAGCATTATCAATTAGATAGCAAACTTATTCCGTTTACTATCTCTATAGATCAAACAACAGTAGTAAATCTAACTGCGACAAATAGTTTAACTAAAGGATCTGCTCTTTTAACAAAAGTGGATAATTATAATAAAACTTTAGCAGGGGCAGAGTTTACTGTTCAAGATCGCAACGGAAAAAATATTCCTGGATATGAGAAATTAACAACAAATGAACATGGACAAATAGAAGCAAAAGATTTACGTCCGGGTAAATACCAATTTGTCGAAACAAAAGCTCCTGAGCATTATGAATTAGACAAAACGCCTATTCTATTTGAAATAGAAAAAAGCCAAACTACAGTCGCTTCTGTTACAGCAAAAAACGCTTTAATTAAAGGTGGCATTACGTTAACAAAAGTGGATGATACTGATGGCACTACCCTTGAAGGTGCGGTATTCAAAATTGTTAACGACAAAAATGAAGATGTCTGTACAAACTTAAAAACAGAAAAAGATGGAACTTTGACCGTTAAAGATTTAGATCCTGGTGATTATCAATTTATTGAGACAACACCACCTAAATACTATGACTTAAATAAAGAACCAATTCCGTTTACAATCGAGAAAAGTCAAACAAGCATTATCTCAATTACTGCAAAAAACAGTTTAACTACAGGTGCTGTTGAGCTATTAAAAGTCGACGAATTTGATAAAAAGACTCCTCTTGCTGGAGCTATGTTCAAAATCGTGAATGATAAGAACGAAGACGTTCGTACAGAATTAACTACCGATACAAACGGAACTGTTAAAGCTTCTGACTTACGTCCAGGCAAATACAAATTTATTGAAACAAAAGCTCCTGAACATTATGAACTGCGATCAACACCAATTGAATTTACAATTGAGAAAGGTCAAAAAACACCGATTGTTATTACAGCTGAAAATGGTCTACTACCAGGCGATGTTGAACTAACAAAACTCGATGATACTGATGGCACTGCACTTATAGGTGCCGTATTCAAAATCGTTAATAATAAAAATGAAGATGTCCGTACAGAATTAGTTACGAATCAGGAAGGTAAAATTATTGCTACTGGTTTACGTCCAGGTAACTATAAATTTATCGAAATGAAAGCTCCTGAGCATTATGCCTTAAATAAAACACCGATTGAATTTACAATTAAGGAGAGCCAAGCGACTGCTATTAACGTTACAGCTACTAACAGCTTAACAAAAGGTGGTATTGAATTAACAAAAGTTGATTCTGTAAATGCTAAGGAAACCCTTGAAGGTGCAGTATTTAAAATTGTTAATGACAAAGGTGAGGATGTTCGTACGGAACTTACTACTGATAAAGACGGTAAATTAGTAGTACAAGACTTACGTCCTGGTAACTATAAGCTTATCGAAACAAAGGCTCCAACTTATTACGATGTAAATGAAGAACCAATTGAATTTATAATTGAAAAGAGTCAACAAAAACTCATCCCTATTACTTTCAAAAATAGTTTGACGAAAGGAAAGGTCAAATTAATTAAAGAAGATGACGTGGAGAGCGCGAAAGCTCTTGCTGGCGCTGTATTCACATTACAAGACGCAACTGGCAAAGAAATTATGAAAGATTTAATAACAGATGCACACGGAGTATTAGTCATCCCTGATTTAGCACCAGGCGATTATCAATTTATTGAAGTGAAAGCTCCTGAACATTATAAATTAGATCAAACACCTATTAAGTTCACAATTAAAAAAGGTAGTAAGGAAGATCTTCCTATCCCTGTTACTGTAAAAAACAGTTTACTTACAGGTGGCGTCACTTTAACAAAAATTGATGATGTTGATGGCACTACTCTTGAAGGTGCAGAATTTATAATCGTTGACGCTCATGATACTAAAAAGGTAATTCGCAAAGGTTTAACGACTGATAAAAACGGTAAAATTACTGCTTCTGATTTACGTCCTGGAGACTATCAATTTGTTGAAGTAAAAGCTCCAAAAGACTATACCTTAAGCAAAGAGCCTATTCCGTTCACTATCGAAAAAAGTCAAAAAGAGAATATTACTGTTACTGCTACTAACAGTTTAAAGAAAGGTGCAGTAACATTAACAAAAATCGATGACATCGATCGTACGATGCTCGAAGGTGCAATCTTTAAGATTGTTGATATGAACGGTAAGGAAGTTCATACGAATCTTGTTACAGATAAAAACGGAAAAATTTCTGTTTCTGATTTACGCCCTGGAGACTATCAGTTCATTGAAACAAAAGCTCCTGAGCACTATGTATTAGAAGAAACACAAATTCCGTTTACAATTGAAAGAAGTCAAACGAAAGAGATCAATGTTACAGGTAAAAATGCTTTGAAAAAAGGTAGCGTTGAACTAACAAAGATTGACGATATTGATATAAATACAAAACTTGCTAACGCCGTATTTAATTTATTAGATGCAGACGGAGAGCTAGTTGAAGAAGGCTTAAAAACAAATGATGAAGGTAAAATTGTTGTTGAAAATCTACGTCCTGGTACGTATCAATTCGTTGAAACAATTGCTCCTGAACATTACGTTTTAGATAAAAAACCTATCGTATTTACAATTAAAAAGAGCCAAACTGAAGCTCTTCATGTCACTGCTACAAATGCTTTAACAAAGGGTGCTGTTAAACTTTCTAAAGTAGATGATGTTGATGCCACTGTTCTTAAAGATGCAGTATTTAAAATTGTTAATATGAACGGTGATGTAGTTCATAAAGACCTTGTTACAAATGAACAAGGACTAATCGAAATTAACGACCTACGTCCTGGTGATTACCAATTCATCGAAACGAAAGCTCCTAAGGATTATGTTTTAGATGAAACACCAATCAAATTCACTATTGAAAAAGGACAGAAGAAATCTATTTCTTTAACTGCTACAAATAGCTTAAAACAAGGTAGTATCGAATTACTTAAAGTTGATGATTTAAACGATCAAACAAAACTTGCCGATGCGGTATTTAATTTACTAGATCAAAATGGCAAGGTACTTAAAACAGATTTAAAAACAAACAGTGAAGGTAAAATCGTTGTCGAAAACTTACGTCCTGGTACGTATCAATTCGTTGAAACAACGGCTCCTGAACACTATGATTTAGACAAAAAACCAATTATATTTACAATTGAAAAAAGCCAAAAAGATATCGCTACCGTTACTATGAAAAATAGTTTAACAAAAGGCGGCGTGGAACTTTCTAAAGTAGATGACGTTGATGGCACTACTCTTGAAGGCGCAGTATTTAAAATTGCAGATATGAATGGTACTGTAATTCGCAAAGATCTTGTTACGAATCAACAAGGTAAAATTAGCGTTTCTGACCTACGTCCTGGTGATTATCAATTCATCGAGACAACGGCTCCGAAACACTACAATTTAAACAAAGAGCCAATTCCATTCACAATCACACAGAGCCAAGCTGAGCCTGTCTCTGTTACAGCTACAAATAGCTTAACGAAAGGCACTGTGGAGCTTTCTAAAGTGGATGATGTTGATGGTACCGCTCTTAAAGATGCGATATTTAAAATTACTGATATGAATGGTAATGACATTCGCACTGAGCTTACAACAGATGTACATGGAAAAATTTCTGTTTCTGATTTACGTCCTGGGGACTATCAGTTTGTTGAAACGAAAGCTCCTGAACACTATAAATTAGATAGTACACCTATTAAGTTTACAATTAAGAAAAGCCAAAAAGAAAAGCTCCAAGTTACTACTACAAATAGCTTAACTGAGGGTGCTGTAGAATTAATAAAAGTGGATGATATAAATCCAGATACAAAACTTTCTGATGCAGTGTTTAACATCATCGATGCGAAAGGTAAAATTGTTCGCACTGATTTAACTACTGATAAAGATGGTAAGATTACTGCTACGAACTTACGCCCAGGAGACTATCAATTCATTGAAATGAAAGCTCCTAAGCATTACGATTTAAATAAAACACCTATTAGCTTCACTATCGAAAAAAGTCAACTAACTCACGCTTCTGTTACTGCTAAGAATGGCCTAACAAAAGGTGGCGTGGAATTAACGAAAGTTGACTCTATAGATAAGAAAGAAATGCTAGAAGGTGCGGTATTTAAAATTACTGATCTGAACGGTAACGACATTCGTACGAATTTAGTTACCAATAAAGATGGAAAAATCATCGCTAAAGACTTACAACCAGGAGACTATCAATTTATTGAAACAAAAGCTCCTAAACATTACGACTTAAATGAAGAACCAATTAAGTTCACAATCGAAAGAAGTCAAACAAAGCATGTCTTCGTTACAGCTATTAATAGCTTAACGAAAGGTAGTGTTGAGTTAATTAAAGTTGATGATGCCAAGCAAAACACAACACTTGAAGGTGCAGTATTTAAAATTGTTAATAAGGATGGACACGATGTTCGTACCGATTTAACTACTGATAAAAACGGCCGTTTAGTTGTGGATGAATTACCGCCAGGAGACTATGAGTTTATCGAAACAAAAGCTCCTGAACACTATGACTTAAACAAAACACCTATTAAGTTCACAGTTAAAAAAGGCCAAGAAAAAATCGCCTCTGTTACTGCTACGAATAGCTTAACTAAAGGCGCAGTTGAATTAACTAAAGTTGATGACATCGATGGTACTACTCTTGAAGGAGCAATCTTTAAAATTATAGATATGGACGGCAAGGATGTTCGTTCTGATTTAACTACTGATAAAGATGGGAAGATTTCTGTTTCTGATTTACGTCCGGGAGATTATCAGTTCATTGAAACGAAAGCTCCTAAGCATTATGACTTAAATCAAAATCCTATCAAGTTTACTATTGAAAAGAGTCAAACTGCTAAAGCTTCTGTTACTGCTACTAACAGCTTAACTAAAGGCGCAGTTGAATTAACTAAAGTTGATGACATCGATGGTACTACTCTTGCAGAGGCTATCTTTAAAATTGTAGATATGAACGGTAAGGATGTTCATTCTGATTTAACTACTGATAAAGATGGTAAGATTTCTGTTTCTGATTTACGTCCAGGAGATTATCAGTTCATTGAAACGAAAGCTCCAACTGGCTATGATTTAAACATTAAACCAATTCCTTTCACAATTACGAAAGGACAATCTCAGATTACCTCTGTTACAGCTTTAAATAGTTTAACAACAGGTTCAATTGAGTTAACTAAAGTTGATATTGATCACCATGGAACACTTGAAGGTGCCATTTTCAATATTTTAGACCAAGATGGAAAAATCATCCGAGAAGGTTTAAAAACAGACCAACACGGAAAAGTAATCGTAAATGATTTGAAACCTGGTAATTATCAATTAGTAGAAACACAGGCTCCTAAAGGCTATCAATTAGATGCATCACCAATAAACTTTACAATTGATAAAGCCCAAGCTACACCACTACAAATTACAGTTTCAAATAAAAAGATTGAATCTTCGTCAGGTGGAGATGACAAGCCAGTTACTCCTCCAAATAAAGAAGAAAACAAAGGCAATGAAACATCTGAGAAACACAAAAACGGAACTTCCGAAGAAACATCAAATGAAACAGATAACAAACAGCAAGATGATCGAAATACGGATAAGCACCTTCCAAATACAGGTCATAAAGAAGATCCTACACAAACAGTAGGTATCGTTCTTCTACTAGCTGGATTATTAAGTATTTTAGCTAAAAAACGCAAAAAAAATTATTAATAATTTTTTCACACCCAATCAATCTCTCAATTGATTGGGTGTTTTTTTATACAAAAAGGACGATACATAAAGTATCGTCCTTTTAACGGGGTGAGGCTGCCCAAAAGTACGGAAAACCTTTGAACAGCCTCGTATTTTCATATGGATGCCTTACATATATCACTGATAATAATTATGAAATGCGGAAACATAATTACCATCAACTGATTCAAACATGAGGAATGAAACCCTACAGTGGTTCCATTCCTCTACATAATCTAAAGTTTGGGTACACTAGATTCATGCAATGTAGGGGCTTTCAGAGTAGAAAGCGAACCTTCGTTTAAAATGATAGCATACATATCTCCCTCAAAAATATGCAAATATGCATATATTGTTTTTATTTCTCAATGTCAGAATATTGAAAAATAAAAGACACAAAGGTAAAATAAAGTCATTATCCGTCTTCTTTTGTCAGTCAGAGAGAATAGAAGAATAGGAGAGGAAAAAATGAGCAAATCATTGAAACAAAAAATAGTAAGCTCTTTGCTTGCTATATCACTTGCTGTTAGCTTAGCTCCAATTGGGCAAGCAAAAGCGGATTCCACTTCAGAAGTTCCACAAACTCCATCTATTACAAAACAAATTGATCCAAACCGCGCCATTGAACATGTTCGTTTCTTATCTGAAACAATTGGGCCTCGACCCGGTGGAACAAAATCCGAAGAATGGGCTTCTCGTTACATTGGTATGCAGCTTAAATCAATGGGTTATGACGTAGAATATCAGCCATTTCAGGTGCCCGATCAATACGTTGGATTCATTGAATCACCACTATCAACAAAACGTAATTGGCAAGCTGGTGCTGCTCCTAATGCACTAATATCTACAGAAGCTATTACAGCTCCCCTTATCTTTGTTCAAGGTGGGACAAAATTAGAAGATATTCCAAATGAAGTAAACGGTAAAATTGTTTTATTTGAAAGAGGAACGACAGTTACAGATTATAATAAACAAGTTGAAAATGCTGTTAGCAAAGGTGCAAAAGGTGTTCTTTTATACAGTTTAATTGGCGGACGCGGAAATTATGGACAAACCTTCAATCCCCGCCTAACGAAAAAGCAATCTATCCCTGTCTTTGGTCTTGCTTATGCGCAAGGAAATGCATTTAAAGAAGAAATCGCTAAAAAAGAGACAACAATTCTTTCCCTAAAAGCGAGACATGAATCTAAATTAACATCTCTAAATGTTATCGCAAAAAAGAAACCAAAAAAGAGTACAGGTAATGAAAAAGCAGTCGTTGTAAGCTCGCACTATGATAGTGTTGTTGGAGCACCTGGCGCAAATGATAATGCTTCTGGAACTGGATTAGTATTAGAACTAGCTCGTGCTTTTCAAAATGTAGAAACTGATAAAGAAATTCGCTTTATTACCTTTGGTTCTGAAGAAACTGGATTACTTGGTTCGGATTATTACGTTAATAGTCTATCCCAAAAAGAACGTGACCGTATTTTAGGCGTCTTTAATGCTGATATGGTTGCAACAAATTATGATAAAGCAAAGAATTTATACGCTATGACACCTGATGGCTCTACAAACTTTGTAACAGATGCTGCCTTGCAAGCAGGTAAACAATTAAATAATGACCTCGTTCTTCAAGGGAAATTTGGCTCCAGTGATCACGTACCGTTTGCTGAAGCTGGTATTCCTGCTGCTCTATTTATTTGGATGGGTGTCGATAGTTGGAATCCATTAATCTATCATATCGAGAAGGTATACCATACACCCCAAGATAACGTATTAGAAAACATTTCACCTGAACGAATGAAAATGGCATTAGACGTTATCGGAACAGGAGTTTATAACTCGCTTCAAAAACCTATTACTCAAACTGAGCAGAAAGCTGCTTAATCAATAAAAGACCACTGATTTTTATCAGTGGTCTTTTATTGAGAAAAAATATATATGCATAAAAGCATATTTTATCCTACTCATTATCGTATACAATATTAACTGTAACAACACCGATTACAACTAATAAGGAGGCTTTTTCTATTATGAAAAAAATGATTTTAGTAGGTGCGTTAACTTTAGCAGGAATTACCGGAGCTACCGCGTTTATTCCTGAAACAAAAGTCGCTGCTGCCGCTCAAGAACAAAGCTTTACAAAATTTTATTCTTTGCAAACTGGAGGTAGTTCTGAACAAGAACCTATTTTCCTTCAAAAAGGACAAGAACTAACAATTCATCCTAACAGCAAAACTCCTAGTTACAGTGTTTATGACTCAAATCATAACCTTATTGGGCGTTATTCTGATGGTTACGGCCGAATTTTCACTGCAAAAACAGATGGAAATATGTATGTTCAATTTCATGCACCTTACGTTTACTATAGTCCTGTTAGTTTTTCTGTTACTTATACAATCCAATAAAATAAGGGGCCTTTCTCAGGGGCCCTTTATTTTGCTTCCCAATTCACTTTTACAAAACCATCTTTCACCATTAAACCACTTATATTGAATACATACTTTTCATTTGCTTTTAATGTAGCTTTAAAAGTACCTTTTTTCGATTCACAAATCTCCTTTAATTCCTTTATCCCTTCTCCTTGTCTTTCATACAAGCTAAAGCATAAGTTACCACGCTTTGCATCTGTTTCATAAGAAAATGTTACTTCTGTATCTTTTGCATACTCCAGTTCAATATCTTTCCCAGCAATATCCCATGATGAGAATTTTGCCTCGTAACTTGTCTCCCCTTTCTTCTCATTTTCTAAATATATATCACCAGCTCTCCACATATCATCTAACGTTTGAACGAAAGCAAAGCCGCTAAGTAATACAAACATCGCACTTGCAAATATAACAACTAATGTTACCTTTTGCTTTTTCATACCCTTCATCGTATATTCTCCTTCTACTTTCCGGCTATTTCTGCGTGTCATATATAACAAAACTCCAATAAAAAATGGCAATATAATCGCTATAACACTCCACCACTTACTTATTCCACGCGTTTTCGCATCTGTATATACCCATGATGCTACACATACTAAAAGTGCTATAAAAGCCAAAAACATTGTAATCCCAGCTATCTCAAATACTACAAATGGATTAGCGAACCCTATCATGTAATTTATACTCCTTCTTTAAAAATGCCTGTATGACAACATATATAGGAATGTATATGTGCATCATAATAACTATCGTTATAATGACAGATATTTTATGATCCAAATGACTAACAAACTGCTCTAGGGTGACTGTTAATACAATCATCCAAATAGCATGAATGAAAACAACCCATCTCTTTTCTAATTTTCGAGCATTTCGCACGCTCTGTTTCGTATGGTTTATTAGCTCTTCGTTAGGAACCATCTCTCCCGCTAAGCTACTTTTTATCTTCTGATCAAACTTATCTTCCGTCATAAACGAACCCCTCCAAATGTTCTCGAATTTGCTTCTTCGCATAATTAAGGCGGTATTTCACTGTACCAATCGGTATATTTAATATTTCACTCATTTCTTTATAAGAATATTGTTCATAATAGTAGAGTACGAGCACAGTTTTATACTTTTCATTCAATAACTGTATAACTTCCCGTATCATTTCCGCTTCCACTTTTTGAATACATTCTTCTGATATATTTACTTCATCTGCGAAATCTATTTCTCCACCATCTTCTTTATGAAACAAATCCAATATTCGATCTTTCCACCTTTTTTTCTTACGATAAAAATCATAAAACGTACGAACACAAATTGTAGCAATCCATTTTTTATAATTATCCACATAGGAAAGTTGATGCCTTGATGAAAAAACCTTTATCCACGTCTCTTGAAAAATATCTTCCGCATCTTCTTTCGTTTTCGCTAACTTATAGCATAAGGAATATATTTGCTGCTTATATATATCAATTAATTCTTCTACCTTTTCTTCCATCATAAGCCTCCTGTCATTTATATAAGACGACGCAAATTATCCTTTTGTTTGATAAAATTTTATTTTTTTATTATCTCCATACAAAAAGGCAATCACAACATCATGTGATTGCCTTTTATTTAAAAACGAAAGTCCGCTTCCGCTTTTCTTTATGTCCAGCTCTGCCTCCTAGCCCCTTCTGTCTAAGAACCTTCCCCACGAGAAGATAAAATGCATCTTCTGTGGGAAAGAACCTTAGCCTTCGGGACTAAACAGTCGGCTCCGCTTTTCTTCATTACATTTTTTCTGGTGCAGATACTCCTACGATTGCTAATGCATTTTGAAGCGTAGTGCGTACTGCTTTCATTAACTCGTAACGAGCTTTACTTAATTCTAAGTTATCTTGGTTTAATACTTTTTCTGCATTGTAGAAGCTGTGTAATGCTGCTGCTAATTCAAATGCATAGCTTGTAATGCGGTGTGGCAGACGTTTTTGTGCTGCATCCGCAACTACAGCTGGGAATTCACCAAGCTTTTTCAGTAACTCTACTTCTTTCTCAGAAGTAACAAGTTTGTAATTCACGTCTCCATCTGCAGCTAATCCTAACTCTTCACCTTGACGAAGGATACTGCATACACGAGCATGAGCATATTGTGCATAGTATACTGGGTTTTCATTAGATTTTGATACAGCTAAGTCCATATCGAAGTCCAAATGAGAATCACCACTACGCATTGCGAAGAAGTATCGCATTGCGTCCACGCCTACTTCTTCCATAAGCTCACGAAGTGTAACTGCTTTACCTGTACGCTTACTCATTTTCATTTTTTCACCATTTTGGTATAGTTGTACCATTTGGATGATTTCTACTTCAAGTGTTTCTTTATCGTAACCTAGCGCTTGAATAGCAGCTTTCATACGAGGAATGTAACCGTGGTGGTCAGCACCCCAAATGTTGATTAGCTTATCGAAACCACGCTCTAATTTATCGCGATGGTAAGCAATATCTGGCGTTAAGTATGTGTAAGAACCGTCATTTTTAATTAATACACGGTTTTTGTCATCACCGTAAGTCATTGAACGGAACCAAGTTGCTCCGCCTTCTTCAAAGATTTCGTCACGCTCTTTTAATACAGTAAGTGCAGCATCGATTTTTCCGTTTTTGTATAATGATGTTTCTGAGAACCATACATCAAATTTAACACGGAAGCTCTCTAAGTCTTTTTGAAGTTTTGCTAACTCATATTTCAAACCGTATGAACGGTAGAATTCATAGCTTTCTTCAGCATCAGCTTTTGCGTAACGATCGCCAAACTCTTCAGCTAAACGTTTACCGATTCCAATGATATCCGCACCATGGTAACCGTCTTCTGGCATTTCTTTATCTAAACCTAAAGCTTGCATGTAACGAGCTTCAACAGAAAGAGCTAAATTATGAATTTGGTTACCGGCATCATTAATGTAGTACTCACGAGATACATCGTATCCTGCTTTTGCTAATACGTTACATAAAGTGTCACCCACTGCCGCACCACGTGCATGTCCTAAGTGAAGGTCACCTGTTGGATTCGCAGATACGAACTCAACTTGTACTTTTTCACCTTTACCAGTGTTCGTTTCACCGTAAGCTTCACCAGCGTTTACGATTGTTGGAATTAAATCTGTTAAGTAGCTATTATCCATATAGAAGTTAATAAAACCAGGACCAGCGATTTCGATTTTTTCAATAGAAGCTTTTGCTTTATCGAAGTTTGCAACTAGTTCTTCTGCAATCATACGAGGTGCTTTTTTCGCAACGCGTGCAAGTTGCATTGCCATGTTTGTAGAGAAGTCACCATTTGTTTTATCTTTTGGAGATTCTAATACAACGTTTGGAATCTGTTCTTCTGTCGCTAATTCTGCCTTTAATACAGCAGCTTGAATTTCTTCTTTAATCAATCCTTTTACCTGTTCTAAGGAATTCATTATTTTGCCTCCTTCAAATTAATTGTAATTGTATATCTGCCAGCTTCTTGTTCACTTAGAAGCAATGCGTACGTTAAGAAGAGTTGTCCTTTTTTCTTTTCATCCGACCATTTAAAAAGAACGTTATCAGTTTTCGTTTGCAGTGCAAACGTACCAAGTTCACTCGTATACGTACCCGTTGTCCATTCACCTTTCACATGCGTCTGACGCATAGAAATAGCACCTGAACGCATAATGAGAACTTGTTCATCTTGAATTTTAATAATTGTTTTCACTTCGCCTTGTTCGTTCGGCTCCTGGAATGTTACATATGTACCTTGACCTTTTACATAGTATTGACCATTTGCTTCAAAAGCAACGGTTTCCTTCCTCGCCCCTTCACGGATTTCTGTTACGAAATGAACGTGTACCGGCAAGCCTGCAAGTTGTTTCTTCACGTCTTGCACACCTTTCAAATGTTATAGATATTAAATACTACTTATAATAAATCACTTTTCCTATCATATCAAAAAAAGACGCTGTCTGTCTGCTGAAAAATCAGGAAAACTCCATTTCAAAAAATAATTCCCTCCTACTTTATTTCATATGATAAAATATTTTTTAAATCTAAATATTCTTTTAATTATAGAGGTGAATTCAATGATACCAACAAAGTTAAAAAAGGGTGATGAAATACGCGTGATTTCACCATCCTGTAGTTTAAGTATTGTTTCAAATGAAAATAGAAAACTTGCTATAAAAAGATTAACTGACATGGGCTTTCAAGTGACATTCTCAAAATATGCCGATGAGATAGATCGATTTGCTTCCTCTTCTATTTCTTCCCGCGTCCAAGACCTCCATGAAGCATTTAGAGACCCTAATGTAAAAGCTATTTTAACTACACTTGGCGGATACAACTCGAATGGTTTATTGAAATATCTCGATTTTGATTTAATTCGTGAAAACCCAAAATTTTTCTGTGGTTATTCTGATATTACTGCCTTAAATAATGCAATTTACGCAAAAACGGGTCTCGTTACATATTCAGGTCCCCACTTCTCTTCATTTGGAATGGAAAAAGGACTCCATTACACGGCTGATTACTTTTTACAATGCTTAACCGCTAATGAGCCTATTGAAATCATTCCGGCGGAAACGTGGAGCGATGATTCTTGGTATATGGATCAGGAAAATCGAGAATTTATTAAAAATGAAGGGTATGTTCCAATTCAAAAGGGGGAAGCGACAGGAGAAATTATCGGTGGCAATATGAGCACACTTAATTTACTACAAGGCACACCATATATGCCAAACTTAAAGGGCAAAATTTTATTCCTTGAAGAAGACAGTTTAACAGGAAAATCGACACTTAAAACTTTTGATCGCTATCTACATTCCCTTATGCAGCAACCTAATTTTGAACATATAACAGGTATTGTAATAGGAAGAATGCAAAAAGAAGCAGAATGTACGATAGCGGACATTCAAGAAATGATTGCTTCAAAACCTGAACTTGCACATATTCCTATTATTGCAAACGCAAGTTTCGGGCATACAACCCCGATTTTCACTTTCCCAATTGGTGGACGTGCAAAAATTATTTCTAACAAAGAAAAGACATCTATCACTATTTTAGCGTACTAAAAAAGGAGCGAATGAGTCGCTCCTTTTATGGTTTTTCTATTTTTTGCAACGCTTTTTGCGGGATTGACTCTTTCGTTATTTCAGCCCATCCTTTTCCTTGCATACCTTTTGCATAAATTTTTATAAAAGCACCTGCATGCAATTCACGATTTACCATTCTTTTAATAATTTGTTGATTTCCGTCCTCTGTATACCCTTTAAATGTATACAAATACTCACCGTCTTTTTTCTCACCTTTATCTACAACCGCATAATAATCTTGTATTTCTTTATTTGAAAAGAAGTTGTCTACAAAAGCATGTACACCTTCTGTTTTTGTATTCAAATAATACGCTGTCCCCCCTAAAATAATGGCGAATACAGCTAAAACTTTAATGACCAATTTCATACATGCGCCTCCTGTTTTACACTTCTTTCTCACTAATGTTATGTCTATACCTGTATTATACGGAAAAGGGTATACTATACTCTATCGAAAAGTCTTACACAATCCTTACATTATTGTAAGGGATTTTTTCTTACAGCAAGTTCCCAAGAAAAAATTTTTCCGTTTCATACACTTTTATATTATTATTGAATGATACGAATTTTTATTACAAAAATCAAAGGAGACAGTTTTCAAATGGCTATCTTGCAAGGTTTAGCACTATTACTTGTTGTACTTTGTCTATTTACACTTTTCAGTTACCGTGCGCCTTACGGAATGAAGGCGATGGGTGCTTTAGCTAATGCAGCAATCGCAAGTTTTCTTATTGAAGCATTTCACCGTTATATAGGTGGAGAAATGTTTCACAATGACTTTTTACAATCAGTAGGAGAAGCTTCTGGTAGTATGAGCGGTGTTGCAGCAGCGATTTTAGTCGCATTAGCAATCGGTGTTTCCCCCGTATACGCTGTTTTAATTGGTATCGCTACTAGTGGATTCGGTATTTTACCAGGATTTTTCGCCGGATACGTTTGTGCCTTCGTCGTGAAATTTCTCGAAAAGAAATTACCGGCTGGTGTGGAATTTTTAGCAATCCTATTTATCGCTGCACCAATCTCACGTGGAATGGCAATGCTTATGGATCCGCTCGTTAACGCAACACTTGGTAAAATCGGTTCTATGATATCAGTTGCAACTACAGAAAGTCCTATCATTATGGGTATTATGCTTGGTGGATTAATAACAGTTATTTCTACCTCTCCACTGAGTTCTATGGCACTAACTGCAATGCTTGGATTAACAGGTTTACCAATGGCAATTGGTAGTCTTGCCGTAGCAGCTTCAGCCCCGATGAACTTTATTTTCTTTAAACGATTAAAAATTTGTTCAAAGAAAGATACAATTGCTGTAGCAATCGAGCCTTTAACACAAGCCGATGTTGTCTCAGCAAATCCAATTCCAATTTATATGACAAATTTCGTTGGCGGTGCACTTGCCGGTATTATTACATCGCTATTCCAGCTTGTTAATAATGCACCAGGAACAGCATCACCAATTCCAGGTCTTCTCGTCCTATTCGGATTTAATGACGTTATAAAAGTAACGATTGCTGCTGTACTATGTGGAATCGTTACCACTATTATCGGATACATCGGATCTATTGTGTTCCGCAAATATCCGATCCGCTCTGCTGATGAAATTCGCGGCGTTAATTCGGAAGAGAAAGTTGCATAAGAAAAAGAGTTATTCTCACCTTTTGAGAATAACTCTTTTTTTCATGTCTTGCCATGGTAAATAAGATTATATCGACGATTTTTTTATATATCGACTTACCGACACATTCTGAGCGAGCCGCTTCCGCTTTTATTTCTATCCAGTTACGCCTCCTAGACCCTTGCGTCTAAGAACCTTCCCTGCTAAAAGGTAAAAAGCACCTTTTGCAGGGAAGAACCTTATTCACCGGGTCTAAACAGTCGGCTTCACTTTTACTTCACCCAACCGAGCAGCATTTCCCGCACGAATTTGCTTGCTGCGACTGGTGTTTGATCACTATGGTCGTAGACCGGAGCTACTTCTACTAAGTCTGCTCCAACTACATTTATATTTGAATTTGCAATTGCTACGATGGAATCTAATAATTCTTTAGATGTAATACCGCCAGCTTCTAACGTTCCTGTTCCTGGAGCGTGAGCTGGGTCTAATACATCAATGTCGATTGTGACATAGACTGGGCGTCCAGCAAGTTTCGGTAATACTTCTTTTAACGGTTCTAATACGTCAAATTTATATAAGTTCATACCTACTTCTTTCGCCCATTCAAATTCTTCCTTCATTCCAGAACGAATTCCGAAAGAATATACGTTTTCCGGACCAATTAAATCACACACTTTACGAATTGGTGTAGAGTGGGATAAAGGCTCCCCTTCATACGATTCACGTAAATCAGTATGAGCATCCATGTGGATGATTGCTAAATCCGGATATTTTTTTGCCATTGCCTTAAAAATTGGCCAAGACACTAGGTGCTCACCACCGAGACCTAGTGGAAACTTATCGGCATCTAAAAGTTTTGATACATACTCTTCAATCATGTCTAAACTGCGTTGTGCGTTTCCGAATGGTAATGGGATATCACCCGCATCAAAATATTTTACCTCTTCTAATTCACGATCTAAATATGGGCTATATTCTTCAAGACCGATTGATACTTCACGAATACGTGCAGGACCAAAGCGAGAACCTGGACGGTAACTTACTGTCCAATCCATAGGCATCCCGTAAATAACTACCTTTGACTCTTCAAAACTTGGATGACTTTTAATAAATACTTTACCTGAATAAGCTTCATCAAAACGCATATTCTTTTCCTCCTTATGTGGAACTTAAGGTATCCCAACCTTTCATTATTTCTCAAATTTGGAGCGAACTGCTCCTCTTTCTCGATTTACCGGTGTCTTCTTTTTTAACAATAAGAAGACGATTTTCTTTACAGGAGTGTAAGTAGCTAGCATGTTCAAGTCTTCTGGACAAACACCTTAAATGAGCTACCTACACTTTATTTGTTCAAACTCGATTTCTTACTTAATTAAATCGCCAACAAATTTCGGTAATGCGAATGCTGCATTGTGTAATTCTTTTGTGTAGTATTTCGTTTCGATTTCGTGGAAACGCTCTTCACTTACTTCTAATGGATCATGTTTTTTAGATCCAATTGTGAACGTCCAAAGACCACTTGGGTAAGTTGGGATGTTCGCTGTGTATAAACGAGTAATTGGGAAAATCTCTTTTACGTCTTTAAACACAGTTGTAATTAGTTCTGGTGTGAACCAAGGGTTGTCCGTTTGTGCAACGAAAATACCATCTTCTTTTAACGCTTTAGAGATTCCAGCGTAGAAACCTTTCGTAAATAAGTTTACTGCTGGGCCTACTGGCTCAGTAGAATCTACCATAATTACGTCGTATTCATTTTCGCTTTCTGCGATGTGTAGGAAACCGTCTCCTACTTTTACTTCTACACGCTCATTATCTAATGCGCCTGCAATTGATGGTAAGTATTGTTTAGAGTACTCAATTACTTTTCCATCGATTTCAACAAGAGTTGCTTTCTTTACACTTGGGTGTTTTAACACTTCGCGAATAACACCGCCATCGCCGCCGCCAACAACTAATACGTTTTCAGGGTTTGGATGTGTAAATAAAGGTACGTGCGCTACCATTTCGTGATAAACGAACTCGTCCTTTTCTGTTGTCATAACCATGCCGTCTAAAATAAGCATGTTTCCGAACTCTTCCGTTTCAACCATATCAAGTTTCTGGAATTCTGTTTGCTCCGTATGTAATGTGCGGTTAATACGCGCCGTAATCCCAAAATGTTTTGTTTGTTTTTCAGTGAACCATAGTTCCATCGTACAATCACGCCTTTCAATGCAAATTTATAATAGGGACATCATTAATGTCCCCTAACAAAAATAAAACAAAACATCCAAAATGTATAGTTAAAAGTACAAAAATACCGAAAATATATTTTAGTCAGAGGGTTCTAACATATGTGTATAAAGAAAACCCTTTCTTAAGAAAGGGTTTTCTTCTCTAGTTCTACTGGTTTACGAATTGGAATTAAGATCATAATACAACCAACTAACACAACAATTCCCCCAACTAAAAATGGGCTTTGTGGTGAAACTGTGTGCCCGATAACTCCTGATAAAATTGGAGCAATCGCACCACCTAACCAACGAACAAAGTTATAAACACCTGACGTAACAGATCTTTCATAAGGTGAAATATCCATTACATAACTTGTATATAATGCATTGTTTAAGCCAGATGCCAATCCTGATAAAACGATAAGAGTAATTTGTAACCACATAATTTTCACAAAGAATAGTGCAATTAAGAAAATCGCAAATACGAGTAAACTCCCCTTCAATAATGTTTTTGGTTCATATTTCCCTTCTAGCTTATGTGCTAAAATTGCAGAACCGTAAGCTAACGCCAGTCCCCATCCGCAAAATACAAAGCCTAATTGAATAGCTGATAAATGCATAATAAGTGGTGAATATGCTAACACAACAAAAAATCCGTAGTAGTATAGCATCCCTGAAATAGCACCTTGCATAAATGGTTTATACTTCACCAAGTTAAGTAATTCCCCTACGCCAGCAGCCTTACGCTTCACCTTTCGCTCTGGTTCTTTTACAAAAAAGAATACTAAAATAAATGCTAAGAAAATTAAAATACTCGTCGCGAAAAACGGATAACGCCAAGAATGTCCACCTAGTATTCCACCCAATAACGGCCCCCCAGCCATACCTAAGCCGATAGCTGCTTCGTATAATCCTACTGCTTCATGAACTTCTTTACTTAATGCTATTAACAGTGTCATTGCTGTCGCAAAAAACATCGCATTTCCTAATCCCCATCCAGCACGGAAAAGAGATAATTGAGCAATCGTTTGCGATATACCGCATATAAACGCAAATACAGTCACAATCGCAAGACCGATTGTCATCATTCGTTTATCACCAAATCTCGATGCAAATATACCAGCTGGTAACATCATGATTGCCATCGTTAAAATATAAGCGGTAAATAACATTTCAACTTGCCAATGCGTTGCACCAATTTTCTCAGCAATAATCGGCAAGATTGGGTCAACTACCCCTATACCCGAAAAGGCAAGAAAGGTAGCTACCACTGTAATCAATCTCCCTAGTTTTTGTTTGCTCTCCATTTTGATTACTCTCCTTTTGTGCTCTCTAAAAATGTTACTGCACGATGTAAACTATCTTCGAGTTCTGCCTTTACACGTTGCATTTGCTCCATTTTTTCGTCTAACGTTTGCACTTGTTTTTCAAGCATATCTTTAATTTCTTGAATCACTTCACGATCACGAGGGTTCTCGCTATTTCTTCTTTGCTCCATTCTTTCTTTTAGTGATAAGAAATGTTGCATTTCTTGAAGTGTGATTCCTAGCACTTCTTTCGCTTCTACAATTCTTTTAATTCTGGCAATATCCTCATCCGTATACAGACGAATATTCCCCTCACTACGTTCTGGGGGATGAATTAAACCAATTTCCTCATAATAACGAAGTGTACGTTTTGTTAAACCGACTTGCTTTGTTACTTCATCAATTTTATACATGTTTATTCCTCCCTTCACTCAATTATTACATTTTACGTTAACGTTAACTTTTCTGCAACTGTTAGACTTTTGTAAATGTTTGTCATATTCAATTGTATTTTCCCTAAAGCAGTTTCATAATGAAAGAAAAGAGATAATAAGGAGATTTTCATATGAGTAAACCACTTATTTTTGCTCACCGCGGAGTAAAAGGAACACATCCCGAAAATACGATGATTGCCTTCCAAGAAGCTGAACGCATTGGCGCTCACGGAATTGAACTCGATGTCCACCTATCAAAAGATGGTGAACTTGTCGTAATTCACGATGAAACCGTCGATCGTACAACAAATGGCGTTGGACTTGTTTCTGAAAAAACGGTAGAGGAATTACAATCATTGGACGCTGGTAGCCATAAAGCCCCTTCTTTCCAAGAAGCAAAAATTCCAACGTTGCGCGAGGTTTTCATTTGGCTTTCCACAACGAACTTACAACTAAATATCGAATTAAAAACAGATGTTATTCATTACCCAAATATTGAGGAAAAAGTTGTTGCACTTGTGCGTGAATATCATCTTTCAAATCAAATTGTATTTTCATCATTTAACCATGACTCTGTTTCATTATTAGCAGAAATTGCTCCTGAAATTCCAAGAGCAATTTTATATGATACACCGATTGCTGATCCAATTGCCGAAGCAAAACATAGAGAAGCAAGTGGATTACATCCAAACTTCCAGCTATTAACGAAAGAATTTGTGCAGTTAGCACAAGAGCAAGGATATGTTTTCCGTCCATATACAATTAACGAATACAAAGATTTACAAACTATGATTGATTATGGTGTAGATGTCATCATTACCGATTGGCCAGCACGTGCCTTTGAGCTCCTTTCTTAATGGAAGGGGCTTTTTTATTTTCGAAATTTCATTGTTTAAAATAAACGAAAACCCTCAATACTAATACAATAACGCTTGTATTAATGAGGGGCTGAAAAAAGATGGATCAAACTATGAATCCAAAACTTAAAAAATATAAACGTCTTTTCTTCACCGCAATGTTTTCTTGCGTCCTTTTCTTCGTTTTTTCTTTTTTTGTTATTATTATAGTTGCAAAAATTATGGGACCTCCTCCTGTTGCGGTCCCGCAAACAAGCGTCTTTTACGCAAACGATGATACCGTTATTGGACAAAGTAACGAAATTCAAAAACGTTACAATGTCTCTCTTAATGAAATTTCACCTTATGTAAAAGAAGCGACCCTTTCTATTGAAGATCAAAGATTTTATAAACATCACGGCTTCGATTTAAAACGGATTGCAGGTGCAATTGTTGCTGATTTAAAAGCAATGGCAAAGGTACAAGGAGCTAGTACAATTACACAACAATACGCGCGTAATCTGTATTTAGATCATGATAAAACGTGGAAACGGAAATTATTAGAGGCAATGTACACTGTCCGCCTTGAAGTAAACTATAATAAAAATCATATTTTAGAAGGATATTTAAATACAATTTATTACGGACATGGCGCTTATGGCATCGAAGCTGCGTCCCGTCTATATTTCGATAAAACAGCAAAAGAGTTAACATTAGCAGAAGCTAGTATGCTCGCAGGTATCCCAAAAGGACCAAGTGTCTATTCTCCCTTTTTGAAAGAGGATCGTGCTAAAGGACGACAAGCCCTCATATTAGATGAAATGGTAGAACAAGGATATATTACGAAGCAACAAGCAGCCTTAGCGAAGAAAGAGCCACTAACTTTTGCCTCATTAGATACGAAAAAAGTAGCAGAGGTCGCACCATATTTCCAAGATGCTGTACAAGCTTCACTTCTTCGTGATGTTGGATTAGACGAACAAGCTTTACAACGAGGTGGCTTGCGAATTTATACAACGCTAGACCCTAAACTACAAGCTGTAGCAGAACAAGCTGTAAAAGATCATATACCTGACACAACAAACATACAAACTGCTCTCGTCTCTATGAATCCAACGACAGGTGAAGTGGCTGCTCTTGTTGGCGGAACTGATTATACTACGAGTCAATTTAACAGGGCTACACAAGCCATCCGTCAGCCTGGTTCTACATTTAAGCCATTTCTATATTATGCGGCATTAGAACGAGGATTCACACCTGCTACGCGCTTAAAAAGCGAATATACTGTATTCACCTTAGGTGACGGTGTTTCAAAGTATAAACCGAAGAACTATAAAGATTATTATGCCGATGATTTCGTAACGATGGCACAAGCTCTCGCAGTCTCTGATAACATATATGCTGTGAAAACGAATTTATTTTTAGGAGATGACGCGCTTGCAAAAACAGCGAAACAATTTGGAATTACAAGTGCATTAAAAGATGTGCCTTCTCTAGCTCTCGGTACATCACCAGTAAAACCAATTGAAATGGTCAACGCTTATAGCATGTTCGCAAACGGTGGAAAAGAAGTAAAACCTACTTTCATTCGCCGCATTATGGATCATGAAGGAAATATATTATACGATGCTCATTTAGAGAGTAAACAAGTTCTCGACAAGAGCAAAGCGTTTGTAATGGAAGAAATGATGACTGGTATGTTTAATAAGAAACTAAGCAGTTATGCTGCTGTAACTGGCCAATCGATGTTATCAAAATTATCAAGAACATATGCCGGAAAATCTGGTTCTACTGAAACGGATAGTTGGATGATCGGATTTACTCCGCAAATCGTAACTGGTGTATGGGTCGGATACGATCAACCTAAATCTATTTCAAACGTAGCAGAACAAGGATATGCGAAGAAAATATGGACTGATACGATGGAGAAAGGCTTAGATGGACAGCCAAAAAAAGAATTTAAACAACCAGGTGACGTCGTAGCGGTTAATATCAACCCAGAGAACGGTAAAATTGCTACAAAAAATTGTCCTATTTCTGTGAAAATGTACTTCGCTAAAGGTACCGAACCGACTGAATATTGTATGGATCACGTCGATGATAAAGAAGAATTTGAAAAAACGACTGAAGAAAAGAAAAAAACAAGTTGGTGGAAAAAATATCTTCCTTGGTAAAAAAAATAGCTGACGGGCATCCGTCAGCTATTTTTTATTCACTTAATAATGCACGGCGCAATTCTTCACCAGATTCGTTCCAAATTGCTTCATTATGTTCTTTCAAGAACGTACCAAGTACTTTTTTAGATGATTCATCCATATGGTCAACCATAATGTGACGCTTCATTGATTTATCCATTTTGTTTACGTGTTCTGGAAGTGATTTATATCCGCGGCGAATCTCACGGTCAACTGTCATTTCACAAGCTGTTACACCTGCGTAATACGCACCTGTCGCAGTTCTTTCAATCGTTACCCAAACAAGCCAAAATGGTTTTCCGTTTGGAACTTCATCTTTATTTGTTAAAAACTTAATACCTTTTTCTACTGTACTACGCGCATGCATCGCACCGATATCAACGAATGCAGTCTTCTCTAGTACATCAACAAATACAGGTGAAATGTTTTCTAAGCTTAATGCCCCAACACCAAATCCACCATGTCCATCTGTTGAATCATTTTTCACGATATTAAAACCGATTTTTTTCTTTTTCTCTGTCATATGTAAAATCCTCCTCACTTAAAAATTATAAAAGGCCAAAAATAGGCGCAATGATGCTATCTAAAAATACAAATACATGCGGAATAACTACCTGAAAAATAGGTTGAATTGTGTAATTACTAAGCGGTGTAATAACGAGAATTAATAACGCAATTGCCCCGTATTTTTCATACTGTGTCATTTTCGCGCGAATATTTGCTGGTGCTAAATCTTCCACTACGCGATACCCATCAAGTGGTGGGATCGGTAATAAGTTAAATACAAGTAAAACGATATTCAGCATAATAAAAATCTGGAAAAATTGAGCTAACGTATCTGCTACTGCAGATGGAATTGAGTATAATACACCAAATTTTAATAAGCTATACCAAATAATTAAACCAATTGCACTTAAAATTAAGTTACTAATCGGCCCTGCAATTGAAACTAATATGCCTGCAAGACGCGGTCTTTTAAAGTTATATGGGTTAACAGGAACCGGTCTTGCCCAACCGAATCCAAGAATTAATACTGCAATCAAACCGATAGGGTCTAAATGAGCCATCGGTGATAACGTTAAACGCCCTTGTCTCTTTGCTGTATCGTCCCCAAATTTATATGCAACATATGCATGTGCAAATTCATGAACGGATAATGCAATAATAATCGCCATTGCTACCAACGGAATTTCGTGCAATGGATATCTAAATAACTGATCCATACTTCATCTCCTCTTCCATATGTCAAAAAAAGAAATTATTTGTTTTTTCGATTGTTCTTCCCCATAATCCGCTATAATAAGAGTGTAACTTACATAAAAGGAGCGATTGTACATGCCATACGTAACAGTGAAAATGCTAGAAGGACGCACAGAAGAACAAAAGAAAGCTCTTGCTGAGAAAGTAACAGCAGCAGTAAGCGAAACAACTGGTGCTCCTGAAGAAAACATCGTTGTTTTCATCGAAGAAATGTCTAAAAACCATTATGCAGTTGGCGGAAAACGATTAAGCGACAAATAATTTCAAGTTTTTTCATAAGAAGTAGCCATTAGCTGCTTCTTATTTCTTTCCTTCTAACAACTCAATAATTCTCTCTTTATATTTTCCTTTTCTTCCATCTTCATAGATTAAATCATGTGGATAGAATAACTTTTGATCCGTTCTTTTCTTACCTGTAATCGCCTCAACAATATCCGATTCACGTGAAAGCTCTCTAAGCTCTCCGTTTGGCATAAGAAGCAGGATTGGCAGACGCTCTTCTTCTTCTCCTGCACGATAAAAGTCATACGGTAAGTCCGATGTTGAATCAACTACTAAATAATACTCCGGATCAAGTCCAATCTTTTTAAATAAACTACTTAACTCCATCCAATTATCTAAACCGTGTTTATCTGTAAACTCTACATATTTAAATAGATTTCGATTCATAAAACGGCGACATAAATCGCTTAAAATTGGATCTTCTTCTTCCTGCCATACTTGGAAGTAGTAATACATAACGTTCTCGTCTAACTTTAAATAATCCTCTACTGTTACTTCTTCTTCAAATAAAGAATAGAAATGAACAGGATGATTTTTAAATGTGTAATACTTCTCGTGCAGTGATTTCGCACGGTGTAAAATCTTCGTTAAAATAACTTCTGCACTTCGCGTTACCGGATGGAAATATACTTGCCAATACATTTGATAACGACTCATAATGTAATGCTCAACAGCATGCATACCACTATTTTTAATGACTACTTGATTCCCATACGGACGCATTACACGCAGTATACGTTCCATATCGAAGTTTCCGTACTTTACGCCTGTAAAATAAGCATCTCTTAATAAATAATCCATACGATCCGCATCAATTTGACTCGAAATCATACTAATCGCTAATTTATTAGTAGACGTTTTTGCAATTACATCTGCTACCTTTTGTGGAAACTCCTTATCAACACGACTTAATACATCATTAATCTCCGTATTGCCAACGATAATCTTTTGCGTAAATTTCTCATGATCTAATGAAAATACTTTTTCAAACGAGTGAGAAAATGGGCCGTGGCCGACATCATGAAGTAATGCCGCACATAAACATAACAATCTATCTTCAGCATTCCAATTTGGTCTGCCATCAAACACATCATCAATCATACGACGAATAATTTCGTATACACCTAACGAATGAGTAAAGCGACTATGCTCTGCACCGTGAAATGTAAAAAATGTCGTTCCAAGCTGCTTAATACGGCGCAAGCGTTGAAATTCTTTCGTTCCGATTAAATCCCAAATAACACGATCACGCACGTGCACATATTTATGTACTGGGTCTTTAAACACTTTTGTTTCGCTGAGTTTGTCGTTTAAATATACCACTTTCCGACATCCCCCTTTCTTTACTACATTCTTACTTTATATTATAAACGAAATGAGAAACAGAAAGAAATGAAAGACTGTATTAATTCCCTTTATAAAAAGAAAAAATCACCTTTACCGAAGTAAAAGTGATTTCCTTTATACATTATTTACCTAAAACGAATTCAGCAACTTCGTCTAAGATCATATCTTTCCCTAATGGGAAGTAACCTTTGTTTAAGTCTTCATTTTTAATTGTAAATACGTGGTTGTTTTTAACAGCGTTCATGTTTTTCCAAATTGATTCTTCTTGGAATTCTTTTAAGCGCTGAGAACCGTCACCAGTTGTAAATACGAATAAGTAATCTGGGTTGTAATCGATTAAAGCTTCTTTTTGTACTTGTACTAACGGTTTATCAGTTGGTGTACCTTTAACTGCTGGTAGTTTTAAATCATTAAAGATTACGCTACCGTAACCGTAGTCACCGTATACGCGGAAAGCATTTGGATATGCAGCCATTTTCATAAATGTTGCTTCACCAGTTTTAGCGACGATTTTGTCATGTAATTTGCTTGCTTTTTCATCATACTTTTTGAACCATTCTTTTGTTTCTTTTTCTTTACCGAAGATTTGACCTACTTCTTGGAATTTTGGACGCCATTGATCTAATGGAGTGTTTAACATAACTGTTGGTGCAATTTTAGATAATTGATCATAAATCTTTTCTTGACGATTATTTACAAGAATTAAATCTGGTTTTGCAGCAGCTACTGCTTCGATGTTAATTTTATCGCCCCAAGCAGAACCAACTGGTTTAACGTCTTTTAGTTTCTTTTCAATATGTGCATCAATTTTTTCTTGAGATGTATTAGCAGTAATAACCGGTTTCATACCGAAAATTAATAATTCTTCTGTTGAACCACTAAGGTCAGCAATTTTCTTTGGATTTGCAGGAATTTTAATTTCCCCTTTTGCATGTTTTACAGTGCGCTCTTCAGTCTTTGCATCTGCTTTCTTTTCTTCTTCTTTGTTAGAACAAGCTGCAAATAGTACAGAAGTCACAACTAGTACCATTGCTAATAGTGCCATTTTAAAATTCTTCATGTTCCCACTCCTTCTAGCTGTATTTATCTTATAAGTTACAATGAACTATAAGAAACAAGTATAACAATTAATTTATATATATTTATTAATTGTTGTTAATAACCCATTCTAACGGGCGTTCAACTTCCCATTCTTATATAAGAAGCTCAACGTCCATTAGAAGTCCCCCCTCTTCACGAGGGGGTTCTACTTATGCTTTTTTACGCAATTGATTACTAATCATCGCTAAATCATATGTTAAACAAATTGGCTTACAGTTTACTGGACAAGGAACGATTTGAGCTTCAATCTCAAATACACTGCGAAGTGTTTCACTTGTCATAACTTCATCTGGCGTTCCTTGTTTCATTAACTTACCTGCTTTTAATGCAATCATATGATCTGAGAAACGAGAAGCGTGGTTTAAGTCATGGATAACCATAACAATCGTTCTACCTTCTTCTTCATTTAATTTTTTCAATAAGTTTAATACTTCTAATTGATGAGCCATATCTAAGTACGTTGTTGGTTCATCCAATACAAGTAATTCTGTTCCTTGTGCAAGGGCCATCGCAATCCATACACGTTGACGTTGCCCGCCTGATAACGCCTCTGCTGAACGATTTGCGAATTCTGTCATTCCCGTCACTTCAAGTGCCCAATGAATGTAACGATAATCCTCTTCTTTCAACGTTCCAAATCCTTTTTGATGAGGAAAACGTCCATATGAAACAAGTTCAAACACAGTAAGGCCAGTTGGCACTTCTGCAGTCTGTGGTAAAATCGCCATTTTCTTTGCGATTTCTTTTGTTGGTTGTTTCTCGATTGCTTTTCCGTCAAGATAAACAGTACCTTTTTTCGCCTTCAAAATACGAGAAGCCGTTTTTAATAATGTGGACTTCCCACAACCATTTGGTCCAATAATTGTTGTAATTTTCCCTTCCGGAATTTCAACTGTTAATCCATCAATAATTAACCCTTCATTATAGCCAACAGATACCGCATCAACTGCTAAAGTTGCCATACAAAAAGCCTCCCTTTATTTTGTCCTCATAAGTAAGTATATGAAATATGGTGCACCAATTACAGAAATAACAAGACCGACCGGTATTTCTGAAGTTGTTAACACGCTTCTTGAAATTACGTCTGCGAATAAGAGTAAAAACGTCCCTATTAGTGCAGCAGTAGGCAGCATAATTTGATGTTTACCACCAACAAGGCGCCTCGCTAAATGCGGAGCCATTAAACCGATAAAACCAATTCCTCCGGCAACAGCGACAGATGCACCAGCTAAGCAAACTGCAATAAATAATAATTTACGTCTTTCCTTTTCTACATTTAAACCAAGACCAACTGCTGTAGAATCGCCTAGGTTCATTACATTTAATATGTGCGCCTTACTAATAGCAAGTGGCAAGAAAATAACCATCCATGGAAGTACACTTAGCACGAACTTCCAATCTGTTCCCCATAAACTTCCTGCTAACCAAATCGTAGCAAAACGAAAATCGTTAGATGTCATCTTCATAGAAAAAATTAAACTAACAGCACCAAACCCGGCTGCAACAGCGATACCAACTAGTATTAATCTCGTTGATGAAACGCCGTCTTTCCATGCTAGTAAATAAATAATAACCGCCGCTAATATTGCACCAACCAACGCGAAGAATGGAAGGATAAATACAGATAAAAATGTACCAGTCCCAACTTTTCCAAAGAAAAAGTAGACGAATATAACAACTGTTAATCCCGCTCCAGCGTTAATACCGATAATACCTGGATCAGCAAGTGGATTTCGTGATAATCCTTGCAAAATCGCACCTGACATCGCTAAAGCAGATCCGACTAGTATAGCAATCACCATACGCGGCATGCGGAATTCAAATAAAATAACAGACTGATCTTCAGCCCCTATTCCAACCAATGACTTTAATACGTCCATTGGCGGTATTTTAAAAGTTCCTGTATTTAAACTAATAAGAAATATAGAAACGATTAGTCCTACTAAAATCGTTAATATAGAAATGTTCTTTTTTGTTAAGACACTCGTCCTCACATCTTTCCTCTCCCTTCATTACGTGCTAAGTAGAGGAAGAATGGAACCCCAATTAGCGCTGTAATTGCTCCAATTGGCGTTTCAAATGGCGGGTTAATAACGCGAGATAACATATCTGCACATTCAATTAACAGCCCGCCTAAGACCGCAGAACATGGAATAACCCATCTATAGTCCGAGCCTACAAGGAAACGAGTCATATGCGGGATTACAAGACCAACAAATCCAACTGATCCTGCCATGGAAACTGCGGAACCCGTTAAAACAAGAACAAGTACTGTTCCGATAAATTTAATTAATGTCGTATTTTGACCAAGTCCAATCGCAATTTCTTCACCGAAGCTCAAAATTGTAATATATCTCGACATCATAATTGCGATAAAAAGACAAACAAGGCCAATTGGCACTAACATATTAATACTTTGCCATTTCACTCCAGCAACTCCGCCTGCATTCCACATGCTCACCTCTTGAGCAAGATTAAAATACAATGCAATTCCAGATGAAATTGCCCCTAATAAAGCACTAATAGCTGCACCTGCTAAAGCTAATTTCACAGGTGTTAATCCACCTGGTGAAGAAGACCCAATTCCATATACAATGCTTGCACCAAACGCAGCTCCAATAAAAGATGCAATAACAAACATCAAATAAGGTGAATTAGGAAAAAATGCATACATAATTGCAATTCCAAATACTGCACCATCTGTAATCCCCATTAACGATGGTGAAGCAAGTGGATTTCGCGTCATGCCTTGCATAATTGCTCCTGATACCGCTAAAAAGGCACCTGCAACTACGCCCCCTATTGCTCTAGGCATGCGAAGCTCTTGAATTACGTTATGATGTGTAATAGATCCATCAAACTGAAATACAGCTTGCCATACAGTCTTTAAACTAATATCTGCAGCCCCAAAAGAAATAGAAACTGCCATGCTTAAAGCTAACAAAACTGTACCCGCTACTAAAATAATAGAAGCAATGAGCGGTCTGCTCTTAATCTCTTTAACATTCTCTTCTTGCTGTTCTATACTGCTTGCGCTCGCTTCCATCCCTCAACCATCCTAACCAACAACATATATTTATTAAAATGAAATTTATTCTCAAATAGTAATAAAAAAATTAGGTGAATTGTTATTTTCCTGATAATGATTCTCAGAATCAGACACTTCTATTCTACCTATCGCTTTAAAAGACTGTCAACCATTATTTTGAAATACAAATTTATATAAATTAGAACTTTAATACAAAAGTTATATCCATCCTTTAGAAAACGTTCGTCCACACAAGAGCACTTTCGCAGAATAAATCGTTCCTCTTATGGGCATAAAAAAGAAGAGTAATCTTTTCACTCTTCTTTTTCTTACTTATTTAACTTTGCTTCAATTTTTACGATTAACTCATCTTCTGTTGGAGCCGCAACTGGACGGTTATTTACAAATGCGAATGATTTTTTACGACCAGGACCACAGTAAGACTGACATCCAACTTCAATCGTTGCACATGAATCTACTTTTTTTAACTTCGGAACTAACGTTTTAACGTTCGTTGCCTGACAGTCATCGCACACGCGAAATTCGTTTCCCATTATATAACACTTCCTCTATTTTAAACTTTTCTCAAGTACATTTAAAAATAAACACTAAATGGTATTTTACCGTTCTTTGAAGCTCGTTGCAAGTTTCCCTACAGGGCCTATTCTCTACATAATGCTACATATTTATATGCTCTCCTACAGAAGCGCTCACCATTCATGGGAAAATTTTTACCTTTCATCGAAATCTACCATATTTTTAAAAGCTTTGTATAAAAGTTTATTTTTTTGCCCATTATAAAAATAGGAAGTTCATAAAAAGAAAGGGAGTTGAATCTATGAAAGTAAGACAAGATGCTTGGACAGATGAGGATGATTTATTACTTGCTGAAACGGTACTTCGTCATGTTCGAGAAGGAAGTACGCAATTAAATGCATTTGAGGAAGTAGGGGATCAGTTAAATCGTACATCCGCTGCTTGTGGTTTCCGCTGGAATGCTGTCGTTCGCTATAGCTATGAACAAGCTCTTCAACTAGCAAAAAAACATCGTAAAGATAAAATGCGCGCTGCAAGCGGTGAGCAAGCGAAAAAACGTTTACTTTATACACCACCAGCTTCAGATTCGATAACTGATTATGAAGAATTCGTACAAGAGGAATCAATTGTACAATATAAAGAAGCTATTCCATATCAAGAATCTACCGTTCCTGTTGCAAAAAGCTCTATGACAATGCAAGATGTTATTTATTTCTTACAAACAGTTGGATCCTCAAATATAAAAGTAACAGCTCTTGAAAACGAGAATACGAGATTGAAACAAGAAATTAAAGCACAAATCCTTCGAAATGAAGAACTAGAAAAGAAACTAGAAAAATTAGAAAAGCAATCTCATACTGTACAAGAAGATTACGAAACACTTATGAACATTATGAACCGAGCTCGTAAGTTGGCAGTCATGGATGACGAAGAACGTTCTCAAACATCTTTCCGAATGGATCGAAACGGTAATTTAGAAAAAATTGCAGAATAAAAAGGATGCATATAATGCATCCTTTTTATTCTTTCACATCTAAACTTCCCCTTTATATATGAGAAAACTCTATTCTTCATTTTTTTGCTATAATAGAGATTGTCATTTTAAAGATAAGGGGTTAGTTATATGAGCAATTCCCGTTCCATTTTATCTCAGCCAGAGTGGCGTATTGTAGATCAATCTAGTTTGGGACCAACATTCCATGCATTGCAGTCATTCGCAATGGATGACACACTGTGCACAAGCATTGGAAATGGTCAATCAGCTGCAACAATGCGTTCTTGGGTTCATCACAATACAATTGTTCTTGGCATTCAAGATTCACGCCTACCACACTTAGAAGAAGGCATTTCCTTGTTAAAAAAGAACAACTTCAATGTTATTGTTCGTAATTCTGGCGGGCTTGCAGTCGTGCTTGATGAAGGTGTTTTAAACGTATCACTTTTATTCCAAGAAACAGAAAAAGGTATCGATATTGATCTTGGATACGATACGATGTGGCATTTAATTAAGGAGATGTTAAAGGATTACGACGTTACTATCGAGGCAAAAGAAATTGTAGGTTCTTACTGTCCTGGTAGCTATGACTTAAGTATTCGCGATCAAAAATTCGCTGGCATTTCACAGCGCCGTATTCGCGGGGGTGTCGCTGTCCAAATTTATCTTTGTGCTACAGGAAGTGGCTCTGAGCGTGCCGCACTCGTTCGTGATTTCTATAACCTAGCCATTCAAGGAGAAGAAACACGCTTTACGTATCCTGAAATTGTACCGAGTACGATGGCTTCACTTTCAGAATTACTTGGCGAAACCATTACAGTACAAGATTTAATGATGCGCCTTTTAAAAACATTGCAGCAATTCGCTCCGAAGTTAACACCATCTCAATTAACAATAGATGAAATACCTTTATATGAGACGAATTTACAACGGATTATTGATCGTAACAATAAAGCACTTGGCTTAGAAAAATAAAGACCGTCGCTATTATAGCGACGGTCTTTATTTCAATTCATTATAGAATTAAAGTGCTTGAGCTGCTGTAATTAAAGCTAACTTGTACACTTCTTCTTCGTTACATCCACGAGATAGGTCATTTACAGGCATGTTTAAACCTTGTAAGATTGGTCCTACTGCTTCGAAGTTACCTAAACGTTGAGCGATTTTGTAACCGATATTACCAGCTTCTAAGCTTGGGAATACGAATACGTTAGCATCACCTTTAATTGTAGAACCTGGAGCTTTTTTCTCAGCTACAGATGGTACGAATGCAGCATCGAATTGGAATTCTCCATCTAAAGTTAATTCAGGAGCCATTTCTTTTGCAATGCGAGTTGCTTCTACAACTTTTTCTGTTTCTGGAGATTTCGCAGAACCTTTTGTAGAGAAGCTTAACATAGCAACGCGTGGGTCAATACCGAATAATTCAGCAGTTTTTGCACTCTCGATACCAATTTCAGCTAAATCTTGGCTGTTTGGTGCAATGTTAATTGCGCAATCAGCGAATACATATTTCTCTTCTTCACGTACCATGATGAATACGCCAGAAGTTTTTGTAACGCCTGGTTTTGTTTTAATGATTTGAAGTGCTGGACGAACTGTATCAGCTGTAGAGTGAGCTGCACCACTTACTAAACCGTGTGCTTTGCCCATGTATACAAGCATTGTACCGAAGTAGTTTTCGTCTTTAAGGATTTTGCGAGCGTCTTCTTCAGTTGCTTTACCTTTACGGCGTTCAACGAAAGATGCTACCATTGCATCCATTTCTTCATATGTAGCTGGGTCATAAATATCAACGCCTGCTAATGTTAAATTCATGCTAGCAGCTTTTGCGCTAATTTCTTCCTTATTACCAACTAAGATTGGTTTTACTAACTCTTCTTTTGCTAAACGCTCTGCAGCGCCTAAAATTCTTTCATCAGTTCCTTCAGGAAGTACGATAGAAATGCCTTTTCCTTGAACTTTTTCTTTTACTGTTGTAAATAAGTTGCTCACGAATAAACCCTCCTACATATGTTAAAAAAACTCTATCTTTAAGAATACTGCTTTTCTTCTATATTTTAAACTTATAGCTCCCAAAAAATAGATAAAATGAAAATGATTATATTTTCATAAAATTCAGCCTAAAAATAAATCCCCTTTAATCCTTATCTCCTCCTATTTTCAAGTAAATTTAAATGTGACAATTTTATGCGCCAAGGTTTTATATAGATGATTTTAAAACTATATATGCTATAGTTAACGTGTAAAACTATCATTAACTGAGGTGAATAGAATGAGTGAAGCAACAACAACGTTAGATGGCTGGTATTGTTTACATGATTTACGTTCTATTGATTGGGCTGCATGGAAAACATTATCTAGCGACGAACGCGGACAAGCAGTGTCTGAATTTTTAAATGTCGTTGAAAAATGGAACGAAGTAGCTACTGCGAAAAAAGGTAGTCATGCAATGTATACAGTTGTTGGTCAAAAAGCTGATATTATGCTTATGATTTTACGTCCAACAATGGAAGAGTTAAATGAAATTGAGACAGAATTGAATAAAACAACTTTAGCTGAATATATGGTTCCTGCATATTCTTACGTATCTGTTGTTGAACTAAGCAACTATCTTCCAGCTGATGAGGATCCATACCAAAACCCGCAAATTTTAGCTCGCTTATATCCTGAATTGCCGAAAGCAAATCATATTTGCTTCTATCCAATGGATAAGCGTCGCCAAGGTGATGACAACTGGTACATGCTTCCTATGGAAGAGCGTAAAAAAATGATGTACAGTCATAGTAAAATTGGTCGTCAATACGCAGGTAAAGTACGCCAAGTTATTTCAGGGTCAGTTGGATTCGACGATTTTGAGTGGGGTGTAACATTATTCGCTGACGATGTTCTTCAATTTAAAAAACTTATATATGAAATGCGCTTCGATGAAGTAAGTGCTCGTTATGGTGAATTCGGAACATTTTTCGTTGGAAACATTTTACCAGACGAAAAGGTAGAGAAATTTTTACACATATAAATCGTGAAAAAGGAACGAAATTCGTTCCTTTTTTTATTACCCTCCATATTTCTCCTCAAAAAACTGCTTTTCTCCGCAAATTTGAACAAAAATCGACAAATCTCTTTCAAATACCTTACAAAATTGTAACCTTTCTATATCCAAATTTATGCTAAAATGATACGAGCTATATGCTAAATAACGATGCGAAGGTGATAATCTATATGAAAAAAATCTTGTCTATTTTACTATTGCTTGTATTGTCAATTTCTTCCTTAGGAGTAACAACATCCCATGCGGAAGAAAAAATACATATTGAGGCTGCTGCTGCACTTTTATTTGATGCAGATACAGGAAAAATACTTCACGAGCAAAATCCAGATGAATTGCTAGCTATTGCTAGTATGTCAAAATTAATTGTTGTTTACGCTGTTTTAGAAGCAATTAAAGAAGGAAAAATCACTTGGGATACGAAAGTAAATATTTCTGATTACGCTTATGAAGTCTCTCGTAATAATGAATTCTCTAATGTACCGTTCGAAAAAGGACGTCAATATACTGTAAGAGAATTATATCATTCTATTGTTATATTCTCTGCAAATGGATCTAGTATTGCTTTAGCAGAACTTCTTGCAGGAAGTGAGAAAAACTTCTTAAATCTTGCAAATGAACATGCAAAAAAGCTAGGGTTAAAGAAATATAAATTTGTAAACTCTACCGGGTTAAATAATGCTGATTTAAAAGGAAAACATCCTGAAGGAACAGATCCGACCGGAGAAAACTCCATGTCAGCTCGCGATATGGGTATTCTTGCAAAAACGATTATTACAAAGTATCCAGAAATGCTAGAGGATACAAAACAAAGATTTAGAAACTTCCCAGACAATCATCCAAAACCAATTCGTATGGAAAACTGGAACTGGATGTTACCAGGCGCTGCCTTCTCTTATGATGGAACGGACGGTTTAAAAACTGGTAGTTCTGATACCGCTGGATATGGGTTCACTATTACAGCGAAACGTGGTGATGTTCGTCTTATCTCGGTTATTATTAAAACAAAATCAATGGATGAACGCTTCACAGAATCTCGTGAATTAATCGAACATGGATTTAATAACTTTGAAAAACAAAAATTAAAAGTTAATAAAAACAATACAATCTCTGTAGTAAAAGGGAAAGAAGACCAAGTAACTGTTGCACCCGAAAAAGAAATAACAGTAATTGCGAAAAAAGGTAGCAAAGAGCCTTATAAAATTGGGACTGAATTAGATAAATCCCTTGCTGAAGATGGACATTTAGTTGCTCCTGTTAAGAAAGATACCAAAGTAGGCTCAATTACTTTAGAATCAACTGATAAATATGGTTTCTTAGACGGTAGTAAAAGTATGAAAGCTACTGCAAAAACGACAGAAGAAGTTGAAAAAGCAAATTGGTTTGTATTATCAATGCGCTCTATTGGAGATTTCTTCTCAAACTTATGGTCTAAAGTATTTTAATAATGATGAAAAGCTAGCTCACGCTAGCTTTTTTTATTTTCTTCTCTCCATGTAAAACTTCGTTTGGTTGTCATATCTGAGTCCTTTTCCTCATACGTATGAACTAGTAATTGTTACACACTTCATCTAGAGATAAAGTGAAACTTTAATCAGTGGGGGTTTTGTTCATTCCCACTGATTATTAGTTGAACTAATCGGGCTTTTACGGGCAGTTTGATCTCCCACCCACCTTCTTTGCTCCAGCCCAATTTTAAGGTGGGAGTCTTACTGCCCGTTAATGCGGGATAAACCTCTTTCCACAAGGTATTCCAAAAAGAGAGGTGACACATAATGGGCGTTATTGCTTATAACGAAGAAGATGTAAAGTTATTAGCTAGACTGATGCGTGCTGAAGCCGAAGGAGAAGGACAACAGGGGATGTTGATGGTCGGGAACGTTGGGGTAAATCGTGTCCGTGGAAATTGTTTAGATTTTAAAAAAATACGTAATTTACGTCAAATGGTGTATCAAAATCCTGGTGGTTTTGAGGCAACACAAAAAGGGTATTTTTATCAACGTGCAAGGGAACAAGATATTGCTTTAGCAAGGCGAACGATTCAGGGACAACGCTTTTGGCCTGCAAATTTTTCCTTATGGTTTTTTAGACCTGAAGGCCCTTGTCCGTCAACTTGGTATAATCAACAAAACTCTGGTCGCTTCAAAAAGCACTGCTTCTTCCAGCCATCTGGCGAAGATTGTCCTAGCGTATATTAAGGATTGATAATAAGGAGGGATTTTTGAATGGCACAGCAACAAAACCCGTATTACGGAACTGGATTTTATCAACCATCTGGAACTTATGTACAACCGCAGCAAATGACTCCACAACAACAGCAACAACAGCAAGCAATGCAACAACAAGCGGCGCAAGCTCAATATGCCGTTTCTCAAGGCATGTTACCATTAGAACAATCCTATATTGAAAATATCCTTCGTTTAAACAAGGGTAAGCAAGCTACGGTTGTAATGACTTATGAACGTGGTAGCTCACTCGGTACCCAATCGTATACAGGTATTATCGAAGCAGCTGGTCGCGATCATATTGTAATTAGTGAGCCACAATCAGGGAAACGTTTTTTACTATTAATGATTTACTTAGATTATGTGGAATTCCCCGAAGAAATTACGTACTTACCTAGTCAACAAGCAACTTATGCTCCAAGACCATAAAAAAAGCTGGCATATGCCAGCTTTTGTTTTTTTATAAACCTTTTACAACTGCAGTTCCGACTAAAATCCATGCTACAATAAACGCTACGCCACCAAGAGGCGTAATTGGGCCAAAGAACTTAATACCTGTCGTACTTAATGCATACAAACTGCCTGAAAACATAATAATCCCAGCTACCATAAGCCAACCAGCAGTAGTTAAAAGTGATGATTGAACCTTATCCATCAATAAAGCAACTACGAATAGTCCACCTGCATGAAACATTTGATATGTAACACCTGTTTTCCAAACTTCTAACATTTTCGCAGAAATTTTATTTTCTAAACCGTGTGCTCCAAAGGCTCCTAACGCAACAGATAGCCCCGCTGCAATACAACCTAGTAAAAAGAAAATTTTCATCTTAATTCCCCTTTTTTACTTTTATCATAAGCAATTTTTTCATATAAGCCAAACGATTTAATCCTTAAAAATCAAATAAAGAATTACCATTTGCACCTTCTTCTTTAATATACACAGGTTCTCCAGAAACTGGCATAACTGGTTGAACTGTCTTTATAGGCTGCGATCCAATTACTTGCGATTGAATTTGCGGCTCCCTATACGTAGAAGATTCAACCTGTTCATCTAATAGTAAATCGCATAAAGCACGCACAACTAATAAATGATCTTTTGATTTTTGTCCTTCACTACTTTTTGCCTTTGCAATTTCATTCGCCATTTTATTTAAAATCTTATCGCTCGATATTTGCATTCCTTATCACCTCGTACTTTGTAGTTCTTTCTCAAATTGCTTCAGCTTCTCTACTAAACCAAATACTATTATCATATCATGTTCTTGCAGTTTTTCCTGCCCCGTTGGATTATGTATAATATCCCCATTTCTCAAAATCGCTAATATCGTTACATCAAACTGATTCCTCACATCACTCTCTAGTAACGATTTACCAACTAATATTGAATCTTTTCCAACTAATATTGAATCTTTTCCAACTAAAATTTCTTCAATGACAAATGACTGTTCTATCCCATACAGCACTGTATCAATATAATGAACTGTTAATGGATTCGCAATACCTTTTGCAATATGAATTCCTGCCATACTGGATGGATTAATAACTTTATTTGCACCCGCACGCCTTAATTTCTCTTCAGTTTCTGGCTTTTCAGATCTCGCCACAATTTTAATTGCATCGTTTAATCCTCTTGCTGTTAATGTAATAAATACATTTTCAGCATCATTTGCTACGATAGCAACTAAACCAGCCGCTTTTGAAATTCCAGCATGATGTAAAACTTGATCCTCCGTCGCATCTCCATGTATATACAAAAGCTTTCCCTTCTCTAATACACTTTCATCTTTATCGACAACAACAAATGGAATTTTCTTTTCTTGCAATTCATGTACAACTTGAAGCCCCACTCTACCGCAACCACATACTATAATATGATTTTTCAACTGCGCTATTTGTTTATCCATCTTCTTCCTCCGCACTGCATGAAATAAATTCCCTTCAATAATCATAGCTGCCACTACCCCAATTGCATACGTAACAATACCTACGCCAACAGGAATAATAAGGAGCGCAAATACTTTCCCCGCTTGCGTTACAGGAACAGCATCTCCGTATCCAACAGTCAATACAGTAATCATCGTCATCCAAAATGCTTGAAACAAACTAATCTCTTCAATTGTCATAAATCCTATCGTTCCTAGAATTACAACAAAAGTCATACATATAACTGCGATCCATAATTGCTTACGTGCATTCATACCGTATTTCAACTCTTTTCTCTATCTACAATCTTTGCCAGTGGAAATAAAATACGTATATACTAGATACGGAATCTATGAAAGAGGTTGATATAATGAAGACATTTCTTTCCGCCTTACAATGGGCACTATTTATTTTAGCTGGAAGCCTTATTGTACCAATTAGTGTCGCAACTAGTTATGGTCTTGATGGCGCTGAAGCTATCGCATTCGTACAAAGAACATTATTTGTTCTAGGCTTTGCTGGTCTCTTGCAAGCTATATTTGGGCATAAACTTCCTATTCAAGAAGGTCCTGCTGGACTTTGGTGGGGAATTTTCTCCCTTTACGCAAGTTTAGGCGTCGTATTATTTGGATCAAACAATGAGACACTTAAAGTTCTTCAATATGCTTTCCTATTAAGCGGTATTATTTGTATTATTCTTAGCGCTTTTGGACTTATTGATAAACTCGTTCGCTATTTTACACCGACAGTCATTGGAACATATTTATTTCTTCTTGTTGCGCAGCTTAGTGGCTCCTTCTTAAAGGGAATGTTTGGCCTTGATGGAAAACATACAGAAGTACAACCTAACGTATTTATTCTTTCACTCATTGTTATTTTACTATCCTTTTTCATCATGAAGCTACCTATTATTGGACAATATTCTGTTCTTTTCAGTATCGTATGCGGCTGGATATTATTCGCATGCTTCGGGTTATCAAATCCAGTAACGCCTGTGACAGATATAATCCGTTTTCCGTCTCTATTTGTTTTCGGAATGCCTCGTATTGAATGGAACATGGCAATTACGGTCGTTTTCGTTACACTATTACTTCTAACAAATATGTTAGCAAGTATTCGTGTTGTGCAAAGGATTGTCTCTAAGTATGAAAAGAATGCAGCACCAGATCGTTTTAAACAAGCTGGCATTATAACAGGAATCAACCAATTGCTAGGCGGCCTATTTTCAGCTATTGGGCCTGTCGCTATTTCTGGATCAGCAGGTTTTATTGCAACGACTAATATTTATAAACGTCTCCCGTTTATATTAGGGTCAAGCTTTATTATTGTCGTTAGTATATTTCCAAAGATCACTTCATTCTTTGCAGCAATCCCTGTTGCAGTTGGTTATGCCGCTATTTATCCTGTATTCGCAAGCATGATTGGCCTTGCCTTTCGAGAATACGAAACTGTCCAGGATAAAGAACGATTATTTAAAGTAGCCGGTCTTTCAATCTTCACAGGAGTCGGAGTTATGTTTGTTCCAGCAGGAGCATATTCCACACTTCCACCATTTCTAGCATCGTTTTTAAGTAACGGTCTCGTTCTTGGATCTGTAATGGCCATTTTGCTAGAAATACTATTTTCTCGTTCCACAGCAAAACAAATATCGTAAATTGGAAAACTTCCATTATTGCACTCTACCTTTAGAGTTGTTACGATAAAATCAAACTTGAATCATTGGGGTTTTATCCATCCCCAATGATTATTAACCGATATTATGAGCAACACACTCATAATGATTTATCTACTTCTTTTCAAAGAGGTTTGATGTCTTACTATTATTCCTCAACATCTTCATGAACATGTATTTTGATTTCAATTAAAGAAAGGAATTTTCTATATGACTTATAAAATGATTGTTTTAGATTTAGATGATACTTTATTACGTGATGACCATACTATTTCACCTCGTACGAAAGAAGCGTTAATGACTGCACAAGAGCAAGGGGTAAAGGTTGTACTTGCTTCTGGACGTCCAACGTTTGGTATGCGCAATGTAGCCAAAGAACTTCGCTTAGAAGAATACGGCAGTTTCATTCTATCTTTTAATGGCGCAAAAATTATTAACTGTAAAACAAACGAAGAAATCTTTAGTAGTACACTATCTCCTGAAATCGTTCACAACCTATTTGAAATTAGTAAAACTGAAGATGTATGGCTTCATACTTATATGGGCGATGATATCGTAACGGAAGAAAATAATCCTTATACTGAAATTGAGGGCGATATTACTGGTATGCCAATTGTTGTAGTAGATGACTTTAAAGCCGCAGTTAAAGAGCCTGTAGTAAAAGTATTAATGAATAAAGAAGCTGAACGCCTTGTTGAAGTTGAAAAGAAACTACAAAAACAACTAGAAGGCCAATTAAGCGTGATGCGTTCGAAACCATTCTTCTTAGAATTTACTGAAGCCGGTGTTACAAAAGGAACGAGCTTAAACAAACTGATTCAAAAGCTTGGCATTAAGCGTGAAGAAGTTATCGCAATGGGCGATAGCTATAACGACCAAGCAATGATTGAATTTGCTGGTCTTGGCGTTGCAATGGGCAATGCACCTGATGATATTAAAGAAATTGCAAATTACGTAACAGATACAAATATGAACGATGGTGTTGCAAAAGTTGTAGAGAAATTTGTTTTAAAAACGGATGTACTTGTTTAATATTTTCATTCACAAAACCTATTTGAAGTCAAATACTTCAAATAGGTTTTTATTTAAATTCTCATGCTTTTGTGACTATATTTTGAACTTTGCACTATTCTCGTAGTGTAAACTTTCTTTTTGTATATAATGAAACAAAATAGACTATTTTATTTTGAAAAAGAATACAAATTTACTATATACAAGCATACGTTAAAGGAGGCTACTTTATGTTATCTACACCAATCGGACGATTAAGAGCAATTGGACTAGTTGAGGGTATTTCTTTCCTATTACTATTATTTGTAGCAATGCCATTGAAATATTTCGCAGGATTTGCAACAGCTGTTAAAATTACAGGCATGGCTCATGGTGTTCTATTTATTCTATTCATCTTTGCAGTAATTCAAGTAACAATCGTACACCGTAAATCAATTTTATGGGCACTTGGAGCATTCGTTTCATCAGTTATCCCATTTGGTACTTTTGTACTAGATGCAAAATTAAAGAACGAGCAATAATAATAAAAAGGTAGTTAACGACTGTTAACTACCTTTTCTATTTATAAATTTGGAATTTCCCAATCAATTTCTCTTTCGCCCATATTAGCTAAAATCGTATTTACTTTAGAGTATGGCTTACTACCAAAGAAACCACGTCTTGCTGATAATGGACTTGGATGTACAGACTCGATAATATGATGATTCGGATTCGTAATTAACTTCTTCTTCGCCTGCGCATGGCGCCCCCACAATATGAAAATAACTGGCTTTTCACGTTCATTCAACAGTTGAATCACACGATCTGTGAAGTGCTCCCATCCTTTTCCCTTATGAGAATTTGCTTCACTTTGACGAACTGTTAATACGGTATTTAGTAGTAATACTCCTTGCTCCGCCCATTTTACTAAATAACCGTTATTCGGAATTTCATAACCATATTCATCTCGAAGCTCTTTATACATGTTTAACAATGATGGTGGTGTTTTAACACCAGGTTGTACAGAAAAGCTTAAACCATGCGCTTGATTCGGTCCATGATACGGATCTTGTCCTAAAATAACAACCTTTGTATTTTCATAACTTGTATACTGAAGAGCGTTAAAAATATCTTCCACCTTCGGATAAACAACATGCGTGCTGTATTCTTCTGTCAAAAAACTGGATAGAGTAAGATAATACTCTTTCTCAAATTCTGGTGCCAGTAATGGTCCCCAATCATTTCTTAAAACATTTTCCATGCTTTCACTTCCTGTCCAATTAATTCAACATATCCTGTTTTGTAAATACTAAGAACGAAATAATAAGAGAAACAACTGCCCAAACAGTTAAATTCATCAAAGAAAATCCCATTGATAAGCCTTGTAATGCAGGTAATTTTCCTGATAAATAATCCGTTAATGATAAATTCACGCTAAAAATATATTTCGCGCCTTCCCAAGATGTTGCGAATGAGCTTAAGATACCGCCTGCAATTAATGCAGCTAGCATAACGCCCATACCAGCTGGTGTATTACGAATTAAAACAGAGACCATAAATGATATAGTTCCGACAACGATAGCAACAAACCAGGCTAGTCCATACGCCATTAAGATGTATTGCCACTGCGGAATAAGGTGCACAAAGTTCGTATTTAACGTTTCCTTATCAATGACGAATCCTGTTAAAACAGGTAAATTCCATCCCGAGTATCCAAATACAAGCCCTGATAATATGTAAGCAAACAAACCTACAAGGAGCAGTATGAGCGAAATGAAAAATAACATCGTCACGTATTTACTAAGGAGTATTTTCCAGCGCCGAATCGGCCGCGTAAGTAACATCTTCATCGTCCCATCACTTCGTTCTCCAGAAACGATATCAATGGCGACAATCATTACGAGAAGCGGAATAAACAATGTAATTCCTTGTTCAATAAATGCTCTGACAAAAGTCGGTGCACCTGGCGCCATCGGATTAATATCATGATCTAAATAATATTGTTGTTGTTCAACTCTTACCTTTAACCAATCACGCCATTCTTCTGGCAATCTAGAATTATTCAACCGGTTCTGAGAATCAACAATTTGCTGTTGCAATGAAACCTTCCAATCAGTTGTACCGAGTCTTTTTTGTGTCGTTTCTATTTCGCGATACTGCGCATACACAAAAAGCGGGATTAAGATTGCTAAAATAAGCATAACAACAAAAATACGTTTCTTACGGTAAATCTTTTCTGATTCATTTAAAACTAGATTCGCAAATTCACGCATGCTGCTCACCCCTTGTGAGTTCAATAAATAAATCTTCTAGCGTAAATACAAGCTCCTTAACACTATGTACATCTATTTCATTTTCTACCAAGTGTTTATTCCAACTACTTATAGATGCAATATCCATGCGGCATAATAATCGCTCGCCTTCTACACTCACTTCTCTTACTTCTTCGGCTGCTTCTAACATATCTTTCGCCTTAGAAATTGGTGTAACAATCCATTCTACACGATCACTTGCTGTTTTAATTAATTCTTCAACCTTGGCAACTGTTATCATCTTTCCTTTATGAATAATAGCAACGCGATCGCATATCATTTGCACTTCACTTAGCAAGTGACTTGAAATAAACACGCTCATATTTTCTTCTTTTACAAGCTTATGTATAAATTCCCTAAGTTCTCTAATCCCTGCTGGATCTAAACCATTCGTTGGCTCATCTAATATGAGCAATTTTGGATTCCCAAGGAGCGCCTGCGCAATTCCAAGGCGTTGTTTCATACCAAGTGAGTACGTTTTTACCTTGTCATGAATTCTTTCATCTAAATGAACCATTTCAGCAATTTCAATAATACGTTCATCTGATATATCACCTAACATACGAGCAAATTGCTTTAAATTTTCCCATCCTGTTAAATATGTATACAACTCTGGGTTTTCAACGATACTCCCAATTTGACGCATCGCCTCTCTGAAATTGTCCTTAATCGAATAACCACCGATAGAAATCGTACCTTCTGTCGCCGTAATCAATCCGACTAACATTCGAATGGTAGTCGTCTTTCCAGCACCATTTGGTCCTAAGAACCCGAACACTTCTCCTTGCTTTACATCAAAGGAAATGTCCTCTACAAGAGTCTTCTTTCCAATTACCTTCTTCAAGTCTCGTACGGAAAGTATCGTCGTCATTTTACCCCTCCTTGTTCTAGTTTTAATTTACTTACAACATTTTGAACTAAACGTTCTGCCATATACGTATAACCTACTTCGTTCGGATGAAAATGATCAGAGTATAATAAATCTTTTCCGCGGTTTTGGAATAAATCAAATGTCGGTGTAATATACACATTTTTATCGTTTAGCGCTAACTTCTCTAAAGATGCATTCCAGTCCACAACAATGTTTGAAGACCCTTTTAAATCTTCTACATCTTCAAAAGGATTGTATAAACCAAGCCAAAAAATTGGACTATCTGTATTTAATTTACGAATTTCTTCTATAATTTTCTTTGCTTCATTTTGAAACGTTTCTGTGTCAGGACGATACGTATCTAAATCTATCTTCCCAAGCGATTCCCAGCCTGGGAACAAATCATTCCCACCAATCGTTAACACGATTACACCTGCTTGCTTAATTGAATATTGAGCGCCATTACTTTCAATTTGTTTTAATAAATCGGGCATTTTTGCACCACTAACTGCTAAATTTGTTAATGCAATTTTTTGCTTATAATCTTTTTGTAAATCCTCTTTCATTCGCCCAACATAGCCAATTCCTTCTTTATCACCAACGCCACGCGTTAATGAATCACCTAAACTAACGATTTGTAACGTTCCCGTTTTCTTTTTCTCTTTTGCCACTACATCGGTCTTTTTAATTAAATTTGAAGCTTTCGGATTTAATACATCATTTACACCTGAAACAAAGCCATATGCAAATAAACAGAAAGATGCAATTGTAATGAGTAGAATTACTTTTACTACTTTTGATCTCATATCAAAACCCCTTTTAGCCCTCATAGATTGTCCATAATTATACCAAACGAAATTTTGAAAAGCGATTTTCACACCTTCTCAATTATGTCGTTTCTCTATCTACTAACTCTGGTAATAACTCTATATGCTTCACATCTAATTTCTCTTCATTAATCTTTTCATATAATAATTCAAACGCTTTCAATCCAACGTTTTTACTAGAATGCGAAATCGTCGTTATACCCAATATATCTGCCACCTCTTGATCATCACACCCAATAATCGTAATATCCTCTGGAATACGAATTCCTTGTTTTTTTGCTTCTGTAACCATCCCCGCTGCAATATGGTTACAAGATACAAGGAACGCCGTCGGTTTTACTGACATATGAGCCCATTCTCTAATTACATTGCGTCCATCTTCCACTGTAAAACACCCCTCAAATTTCCAGGTCTCTAACGGTGTTACGATACTCTTTTGAAGCGAATCTTCATACGCCCTCTTTCGTCTTTGGCTATTAACGCTATTACTTCTTCCAATACAATATCCAATACTTGTATGACCGGCATCTATTAAGCTTTTCATCCCACGTGAAAATACTTTGTAGTAATCAATATGGACACTTGAAATGCATTTTGAATCTATTTCTTCACACATAACAATCGGGCCGAATTTCGTATATTCTTCAAGCTTCTCCTTACTATTTGCCCGAGAACAAATAATAACCCCATCAAGCTTTTTCATTTTTAACATATTTAAAATTTCTAGTTCTCTTTCTTCGCTATAATTTGTCTGGCAAAGCATCATATTATAATTATTCTTTGCCGTTTCTTTTGATATCCCCTCAATAATAGCGCTATAATATTGATCATTTACGTGTGGCAATAAAACGCCAATTACATTCGTTTTTCCTTTCACTAAATGAATTGCATTCACGTTTTGCGTGTAATTTAATTCTTCTATAATCGCTAAAATTTCTTTTCGTTTCTGTTCATTTACGTACGGATGATTATTTAGTACACGTGAAACAGTTGAAACAGATACTCCAGCAAGTTCAGCAATCTTTCTTATATTTGTCATCTCACTTTCCCCTTCTCACAAAAATTCTCTCTTGACCTGGTAAGCTTTCCACAATATATCCTTTCCTAGCAAATACATTTAGAAAGGATATACAACTATGCTTCGATTCAAATTAGAATATATATTTTTCATTGGCGGTTTACTCATTCTTGCCATCGGTATTAATATGATGACGACAATTACTTCCTTTGGACTTAGCCCTTATGATTCCTTCTTTATTGCACTATATCAAAATTTTGGGATAAGTATTGGTTTTTGGATTTTCATGATTAACTTTGCCTTTACACTTATCGTACTCTTTTGGAATAAAAAACAAATTACAATCGGTACAATTGTAACGATGGTTCTTATTTCTCTTTTTGTTGATTGGATTGGTTCCATTATAACTATTATGGACGCTATCCGCTCTCTTCCAAAATATATAACACTTATTTGCGGAAATCTATTCGTTGGAGCTGGAATTGGTCTTTACGTCTCTACAAACCTTTGCGCAGCGCCTCAAGAAGCTTTCGTTTTAACCGTTGCTGAGAAGAAAAAATGGACGTTTAGAAGAACAGAGATTTCATTAGCCTTTTTATTTTTAACTTTAAGCTTTTTATTAGATGGACCTATCTATTTTGGAACCATCATCTTATCCTTTACAACAGGCTGGATTATCCAAGCATTTATTCAAGTTGGTACACAGATTTTAAATAGAAAAGAACCTATTAAGCAAGCTGCTTAATAGGCTCTTTCTGTTTTATGGTAAGAGATACTACTTAGCATCCCCTTCAATTCGATAGTTCGCTTTCAAACAATCTATTTCTTCATACCCTTGCAACGTATGTAGAATATAATCATAATCAGCAAGAGATGCACGATGCGTTACAATTACAATTTCAGCCTTTCCTTTCTCTTCAAGCGGCATTTGAATAATTTTCTCAAAGCTAACTCCGCGCTCAGAGAACAATGAAGTAATTTTTGCAAATACACCAATTTCGTCTTTTACATGCAGTCTTAAAAACTTTTTCACGACTATTTCGTCTGGCTCTTTTAATACTTTTTGATACTGTGGGACTACAGCACTATTTCCTGTTACCCCTAATCTAATATTTTGCATTACAGCAACTAAATCCGAAACAACAGCTGTCGCTGTCGGTAAACTTCCTGCCCCTGGTCCATAAAACATCGTTTCCCCAACTGCTTCACCGTACACATACACAGCGTTATATTCATTTTGTACTGCCGCAAGAGGGTGTGTATTTGGAAGTAAAGTTGGTTCAACCGTAACCTCCAATTTTTCACCATCTCGTTTTGCAAGACCGATTAATTTAATTGTATAACCTAAGCTCTTACTGTATTCAATATCTTCCTCTGTAATAGAGGTAATTCCTTTTACGCTCACATCTCCAAGCTCTACATTTGTAGAGAAACCGAGAGTAGCTAAAATCGTCATTTTTCTTGCTGCATCTAAACCTTCTACATCTGATGTTGGATCTGCTTCTGCAAATCCAAGTTGTTGGGCTTCTTTTAACACGTCGTTATATGCTCTCCCTTCGTCTGACATTTTCGTCAAAATAAAATTTGTCGTTCCATTTACAATTCCCATGACTTTCGTAATAAGATCTGAAGAGAGTCCTTCTACAATACTGCGTAGAATTGGAATTCCCCCTGCCACACTCGCTTCATAGAAGAGATCAGTTTTATTATCTTTTGCTGTCGCTAATAATTCAGCTCCATGTAATGCCATTAAGTCTTTATTTGCAGTTACAACATGCTTTCCGCTTTTTAAAGCTTGTAAAATATATAATTTTGCATCATCAATGCCACCCATTACTTCGATGACAACATCAATATTTGGATTATCTAAAATTTCATTTGCATCTTGTGTTAATAGAGTAGAAGGTACCTCTACTTCTCTCTCTTTCTCAATGTTTTGCACTAATACTTTCGTTACCTTCACTGGACAACCTACTTGGTGTATGAGTCTTTCTTGATGATCCGTAATAATACGAACTACACCACTCCCAACTGTCCCAAGACCTAATAAACCAACTTGAATTTCTTTCATAGTACTGTCCACCCCTCAAAAATTGTGTTTAGATGAAATTATATGAATAAAAAATCTGAAAAACAATGTATTTCGAACATTCGGAAAAATAAAGGTTAATCTTTACAAGGAAAACGTTGCCACGTGTTACACAATCTTTCTTTACAATATATAAGGGGTTTCTTGATACACGTAATAATTCAACCAATTAGAAAACAATAAATTCCCATGACTCCTCCACCTAACAAGGGGCTTTTCATCTGGATTATTATGTTTAAAATAGTTTTTTGGCACATCAATATTTAATCCCTTGTCACGATCTCGTTCGTATTCTTGCTTTAACGTATCACAACTATATTCACTATGCCCAAGGGCAAACACTTGCCTTCCTTCTTGCCCAATGACCAGGTGAACACCCGCTTCCTCAGAATTTGCTAATAATGTTAATTCTGTCACCTCTCTAATATCACTCTCTCGTACTTCTGTATGACGAGAATGGGGAGCAAAAAACAATTCATCAAACCCTTGTAACAATTTCACATGTTGCTCGCAAACTTCATGTTCAAATACACCGAACATTTTTTCCTTAAGAGGATACTTTGGAACACCATAATGATAATACAAGCCAGCCTGTGCCCCCCAGCAAATATGGAGCGTAGATGTTACATTCGTTTTTGAATACTCCATAATACGTTTAAGCTCTTCCCAATAATCTACCTCTTCAAAAGAAAGAGTTTCAACTGGTGCTCCTGTTATAATGAGCCCGTCAAATTTTTCATTTTCAATATCACGAAATGTTTTATAAAAGCTCATTAAATGGTCCTGCGCTACATTGCGAGAGAAATGTGATTCCATATGAAGCAAATGAACATCTAATTGCAACGGTGTGTTGCCAATTAAACGAAGTAATTGCGCTTCTGTTTCTTGCTTTGTAGGCATTAAATTTAAGATAGCAATTTTCAATGCCCGAATATCTTGTGTTTCTGCTCGCTCCTTCGTCATTACAAATATATTTTCCTTCTGCAACACTTTGCGAGCTGGTAAATCTTTATCAATTATGATCGGCATGTTCTTTGCCTCCGACTAGCGCCGCTTCTAAATCTGCAATAATATCAGAAACATCTTCTATGCCAACAGATAAACGAATTAAATCTGATGTAACGCCAGCTAGACGCTGATCTTCAGCACTTAATTGTCTATGCGTTGTGCTAGCAGGATGTATAACGCAAGTTCGTGCATCCGCTACATGCGTTACAAGAGTTGCTAGTTTTACATTTGCGATAAATTCTTTCGCCGCTTCTAATCCGCCCTTAATGCCGAATGTTAAAACACCACTAGCACCTTTTTTCAAATACGTTTGTGCTAACGAGTAATTTTCATTGCTATCTAATCCAGGATAATTCACCCATTCAATACGTTCATGGTTAGCAAGCCACTTAGCAACTACGAGAGCATTTTCACTATGACGCTCCATTCTTAAATGCAGCGTTTCTAAGCCGATATTGCTAATATACGCATTGAATGGGCTCATACAGTTTCCGTAGTCCCTTAATAATTGAACACGCGCCTTCACAATATAAGCTGCTGCACCAAAATTTTGAACGTAACTTACGCCGTGATAACTTGGATCCGGTTCAACAAGTTCAGGATATTTCCCATTTGTCCAATCGAAGTTCCCTCCGTCAATGACAATGCCGCCTAAAGAGCTTGCATGACCATCAATATATTTCGTCGTAGAATGAACGATAATATTTGCTCCGTGCTCAAATGCTTGGCATAAATAAGGAGTTGCTAATGTATTATCCACGATAAAAGGCACTTCTAACTCTTTCGCTGCATCTGAAAATTCTTTAAAATTCAAAACGTTCATCGCTGGATTTCCTAATGATTCTGCATAAATGAGCTTCGTCTTATCGTTAGCAAGTGCCGCAATTTCATCTGCCGTTAAATTGGGATTAAAGAACGTAACATCAATGCCAAGCTTACGTAAACTCACCCCAAATAAATTAAACGTTCCCCCGTAAACAGTTGAAGAGCAAAGTAAATGGTCTCCACTACTACAAATATTTAAAACTGCGAGCATAATAGCCGCTTGCCCAGAAGCCGTTGCAACAGCTCCTACCCCGCCTTCTAAATCTGATAACTTCTGCTCAAATGCAGCTAGAGTAGGGTTTCCAATACGCGTATAAATATATCCTTCTGCCTCTAAGTTAAATAGGGCTGCTAAATCATCCGAAGTATCGTATTTATACGTTGTACTTTGATAAAGTGGTAAAACACGTGGTTCACCATTCTTTGGCGTATAGCCACCTTGCACACAAATCGTTCCTTTTCCCCATGATTCTCCCATCTCTCATTCTCCTTTCTTTTATACAAAATAAAAAACTGCCCCTTTCCTGAAAACAAGAAAGGAGCAGTTTGAAAACACGCTCTAAAGGCTCTTTCTTATCTCTCAGGATTACTACCTGCAGGATTTGGCACAATTCCGTTATACGGCTGTTGCCAAGGTTTCATCGGGCCTGTCCCTCCACCTTTTCTTGATAAGACTATGCAATTACCGTTGATTTTATAGCAATAATTTCCTAATGTCAAACAGTTTTTTCTGAATGTTCTAAAATAAACATTAACAATTTCATATAAAGCAACAAAAGAAATATATTCCATACTAACTCGAAAAAGACCTTTAGAAAAAATGATTCATGTAAAATAAACCCCAATCATCTATTTTCATTAAACAAACTGTTTTAATAGAGCGTATAATTCTTCAAAATTATGCACTTCATATGTCGGTATAATCCCACTATCATTTAATTTCCTTTCTGGATTAAACCAACAAGTATCAATTCCCGCTACATATCCACCTTTAATATCGGCACTTAATGAATCCCCAATAATCAGCCCTTCTTCAGGTGCAAAGTTAGGAATCCGTTCAAAAACATAATCAAAATACTCTTTCATCGGCTTTTGAAAACCTGTATCTTCCGAAACAAAAACATCTTTAAATAATGAATGTAACCCTGCATTACGCAAACGTTTATCTTGCGTCTTAGAAACACCATTTGTCACTATATACAACTCATACTCCCCTTGAATTTGATTTATAAATTCAAACGCACCTTGCATGAGTTGATTTCCTTCTTCTAAGTAGCTACGATAATTATTTTCGAATAATATACCGTCTACTTCTTCTCCATACTCTTTAAACAACATAGAGAATCGTTTATTTACAACTTCATTACGTGATAGTTCACCTTTTTCAAAAGCATTCCAAAGACCTTTATTTATTTTTTTATAACGAGCCCCTATCTCCTCTGTTAAAGGGATTCCCTTCTCTTCAAAAAGCACCTGTAAAGCTACTTTTTCAGCCTTTTGGAAATCTAATAATGTATCATCTACATCAAATAGCAATGTTTTATATTTTTTCATAAATTCATCACACTCTCTTTTCTACAAAAACAAATTTACATAAATCGTATCATTCCTTCTTGTAAAGATAATAGGAGATATCTCATACTATAAATAGGGGTGAAAATATGAAAATCAGCAAAAATGAAGAAGAAATTTATCAATACATGCGAATCCATCAATTCCATACCCTATTTTCATTTCATGTCTTGCCATATGTAGAGCTGCATTCTTTTCAAACGAAAGAGATGATATGTAGCGAAGGAAACGCCCTCCCTTATCTCTATTACTTAATTTCTGGGAAAGCAAAAATATATATGAATCATAAAAACGGGAAAGTTTCATTAATTAATTTTATTCAAGCACCATCTTTTATCGGGGAATTAGGATTAATAGGAGTAGAAAATATCACCAAGTCCGTTGAAGTACTAGAAGATTGTGTTTGTTTAGCACTTCCTCTTAAAGATTGTCAGCAACTTTTATTACAAGATGCAACGTTTTTACAGCACTTATGCAAATTTATTGGAGAAAAGACAATTACTCGCACTGAAAATTACGCAAAAAACTATAGTTATCCTTTCGAAAATCGATTAGCTGCTTTTATTTTATTAACAGAACAAAATAATTGTTATATAGAAAAGCATACTGAGGCTGCAGAATACTTAAATGTCAGCTATCGTCATCTTTTATATGTATTAAACCAATTTTGCCAACAAAATTATTTAAAAAAAGAAGGCCGAACATATTATATACAAGATCGAAATACATTAGAAAAGCTTGCTGACGAGCTGAAAATATAAAGAAACAGCATTAACATAAACGTTAATGCTGTTTCTTTGAGTGACGATTATAATTTAAATTAAAATTTACTTGCTACTTTAGCTGCTTCTTCAAGACCTGCAGCAATGATTTCTTCTGCTTTATCTGGGAATTGGTTATGTCCTTCAATAACTACTGTTTCCATGTTTGTTGCACCGAAGAAGCCCATCATGCTTACTACATATTTAACAGCCATTTCTACCTCAGCTGCTGGACCTTCTGAATATACGCCGCCGCGCGCGTTTAATAATGCAATCTTCTTATCTCCAATTAAACCAACTGGACCTTCTGGTGTATATTTGAACGTTTTACCAGCACGGTTTAAATAATCAATATATGTGTGTAACACTGCTGGAATCGTTAAGTTCCATAATGGGAAGCCGAAAACAATTTTATCAGCTTCTAGAAATTGATTTAAATACTTATCAGCAACTGCTACTGCTTTTGCCTCTTCTTCTGTTAAATCAAATCCTTTACCTGCCTTAAATGTACCATTGATCATGTCTACACCTACATATGGTAATTCTTCTTTATATAAATCAAGTTCTACTACTGTATCATTTGGGTGTGCTTCTTTATAGTTCGCTAAAAATGCCTCATATAATTTTACACTAACTGCTTGTTCCGCTGGACGGTTGTTTGCTTTAACAAATAAAACTGTTGCCATTATTTCTTCCTCCTAGTACTCACTCTTATGTTGTTATATGCTTTCAAAAAAGGTATCCCTTGTAATTGTTGTTTTGTTGCTTACAAACATATTTTATCTTTATATCAATACATTTTCGTCCTCACATAGACGTATTTTTCCATAAAAAAAGTCCACCTTCTAAAGGCGAACTAGGTCTTACGACTTTTGTCTTATACAATTCCATTTTTCACTGCATATAACGCCGCTTGCGTGCGATCAGATAAATTCAACTTACTCAAAATACTACTTACATGAGCTTTTACCGTTTTTTCTGTAATAACTAAAACAGAAGCGATCTCTTTATTACTCATCCCTTTCGCTAATAGCTGCAGCACTTCATTTTCTCTCGCCGTTAGCACATCCACTTGAATAGAAGGTTCTTCTTCCTTTTCTTCCACAGGTAGTGTTTGAGAGAGAAGAGTATTTGCTATATCCGGATGTAATTGAATATTACCTTTATATGCGCTTCGAATAGCTTCAACAAGCTGATCCGGTTCTACATCTTTTAAAATATACCCACTTGCCCCCGCCCTTAACGCTGGTAAAACATGCGCCTGATCAGAAAAGCTAGTTAATACAATTACTTTCACATTCGGATATTCTTTTTTGATGCACGCCGTCGCCTCGACACCATCCATTTCGGGCATATATAAATCCATTAATACAACATCTGGATTCGTCTCCCCTACTTTCACTAACGCTTCTTTCCCATTATTTGCTTCTCCAACTAACGTTAAATCTTCCTGTGTACTTAAGAAAAATGCTAATCCTTTTAAAACGACTGTATGATCATCGACTAACAATACTTTTATTTTCACAAACTTCCCTCATTTTCACATCATAATGGTACATTTACTTTTACGCTCGTTCGCTTCTTACTACTTACAATTTTAATTGTTCCACCAACTAATTCTACTCTTTCACGCATCGTAGTCATGCCGAGTGATTTCTTCTCTTTTATGTCCTTTTCTACAAAGCCGTTTCCTTGATCGAATATTTCTAATGATACATTCTTCTCTGTCACTTTGAAATAAATCGTTGATTCTCTGACATTCGCATGTTTACTTACGTTATTCAAAGCTTCTTGTCCAATTCTCCATAACGCTTCCTCTACTACACGCGGTAAATCACGAACACCTGTAACTTGTTCCCGAATTTTCAGTCCCAAGTTTTCACCGTACTGCTTTAAAGCTGGTAATAAACCTTTTTCTAATCCTGCCGGACGAAGCTGCCAAATTAATGTTCTCATTTCCTTTAAAGCTCCTTGCGCTAGTTCCCGCATCTCATGCAAAGATTGGTCAACCTTTTCATTTTGACCTTTTAAAACGGCCTCAGCCCCTTTTGTCATAAAGGTTAATGAAAATAATTTTTGCGAAACAGAATCATGTAAATCCCTTGCTAATCGGTTTCTTTCTTCCAGTCGTACGAGTTCACGGCGCTGTTCGTTTAACCTTAGATTCTCTATTATTAATGAAACGTGATTCGATAATGCTTGAATTATATCTATTGTATTAACATCAAATTCTCCATTATTCAAACTAACACATAAAACACCAAATATATGATTTTGAATATGTATTGGCGTAGCAATAACAACTCCATTTACACGTTTTAATAGAGCTAGCTCACCTTGTTCTAACGCCTTCTTTGCCGCTTCTTTTACATCCTCTTGTAACTCTTCCTGCCCATAAGAAGCTCGCAAAGATAACTCTATTTCTTCCCTAATAAAAAACGCCACTTGATTCCACTGAAATACTTCACCTACGTGATTTACCACCTTTTCAGATAATACATTAAACTTATGAATCGTTTTTAAAGCTTGAATAAACCGCTCCAATTTCACATAGTAATGTGCTCTTCGCTTTTCATTTTCATATAATTTTGTTCGCTTTAAAGCCGTCCCGATTTGGAAAGCAACTGATTGGAGCAATACTAATTCTTCTTCCGAAAAATGTGTTTTACCTGGGCTAGCTACATTTAAAACACCAAATTTCTCTCCTCCAGCCTTTAAAGGAACCGTAGCATGATGAAGAATTCCTTCTGTATCTCCCCAATTATATTCAATTGCATTATTAATTCTTTTACATTCAATAATATTAACGGCTCTCTCTAATTTCCCATCTACGAAGCCGCGTAAACACCAACACTCACCTTCACACATCGGGCGTTTATTTTCATATTTAAGTGCCTCTGGTAACTGGTAATCGATCACCTTCGTATACTTCCCATTTTCATCCGCAAGAAAAATCCAGCCTGTCGTTAAACCTGTTACACTGAGCAATTTTTCTAGTACTGCTTGCAATACATGATATGTATCATTTGATGTATTTAATGTTTCTGCAATTTCCTTTAATATAACTAATTCATTTGTACGATTATCTCGAAACATACTCAGTCTCCTGCATACAAGATTTTAAATAGCTCTTAAAATAAATCATCTACTTTTCACTTTGTACTTATTCGTAACATTGATATAATGGTGAAAACATAGTTTTCATTATATCACTTGAGGGGGCTTTCATAATGACATTAAATAAAGCACTTACTATCGCTGGTTCTGACACAAGTGGCGGTGCTGGTATACAAGCAGATTTAAAAACATTCCAAGAACTTGGCGTATACGGAATGACATCTCTTACAACAATCGTAACGATGGATCCACATAACGGTTGGGCACATAACGTATTTCCAATCCCAGCTTCTACATTAAAACCACAATTAGAAACAACAATTGAAGGTGTTGGCGTAGACGCTTTAAAAACAGGTATGCTTGGATCAGTAGAAATTATTGAAATGGTTGCAGAAACAATCGAAAAGCACAATTTCAAAAATGTAGTAGTTGACCCTGTTATGGTATGTAAAGGTGCAGATGAAGCATTACATCCTGAAACGAACGATTGCTTACGTGACGTTCTTGTGCCAAAGGCATTAGTTGTAACACCAAACTTATTTGAAGCTTACCAATTAAGCGGTGTGAAAATTAATTCTCTTGAGGACATGAAAGAAGCAGCGAAGAAAATCCACGCTTTAGGTGCCAAATACGTACTAATTAAAGGTGGAAGCAAACTTGGTACGGAAACTGCAATCGACGTCCTATATGATGGAGAAACATTCGATCTTCTAGAATCAGAAAAAATCGATACAACCAATACACACGGTGCAGGTTGTACATATTCTGCTGCAATTACAGCAGAACTTGCAAAAGGAAAACCTGTGAAAGAAGCAGTAAAAACTGCTAAAGAATTCATCACAGCTGCTATTCGTTACTCATTCAAAATTAACGAATACGTAGGTCCAACTCACCATGGTGCATATCGTAAATTCGTTGTATCAAAAGAACTTGTCTAATATATAAATAAAAACACTCACAAGGTTCATACATTGCCTCTGTGAGTGTTTTTTATAAGCTTTATGTCTTCTGGTCATCTTATCTTTAAGATGCAGAGCTGACCTTATTTCTACCATTTCGTTTCGAGTAGTATAACGCATCATCCGCCGCTTGAATAAATTGCTCTGATGACCCTTCATATTCTGAAACCCCTACCGAAACCGTAATTTTTATTTTTGTTCCATCTAACAATTGAAATGGGTGACTTTCAACAGCTATACAAATTTGCTCGCCCATACGAATTCCGTAAGCTAATCCCTTATTCGGTATCAAAAGCGCAAACTCCTCTCCACCCTTTCGAAAAGCCAAATCTGGAAATTGTGAAGTTTCTCGTAAAATACATCCTACTTGTTTTAACACTTCGTCCCCTGCAGGATGCCCGTACGTATCATTTACATACTTAAAGTGGTCAATATCTATAAGTAGTAAACAAAGCGAATCATTTTTCATGTTCTTATTACTAATATGACGATTCATCTCTAAATCAAACTGTCTTACGTTTCCTAGACCTGTCAATGCGTCTACCGTTGCGTATTGCTTCATCGTTTGGAATAACTCATTGGATTGTAAAACGTAATTTGCACTTATGAATGTTATGTAGCCTGTAATAATACTAGAAATTAAATATAATCCTACTATGTTAATATCTTTAATTAACCATATATATAGTGAGGGGATTAGAATAGATAAAATATATGTATGTAACCATGCCCACTTTTCTCCTAGAGAGATATTTAGACGCGAAATAAAGATACTACCTACTCCTATCGCAATAATTGTATAAAAAGCTACTTGAGAAGCTAATGAATAATCCATAAATAATAACCTAGTTACTAAAATCATACTAACAGCTATAGTACTCGCTATCGGGCCTCCAATTATAACAGCTAAAATAACAGCTAAGTAGCGCAAATCCAATAGGATGGTACCAACATGAACACCGAAATACATTAGTAATATACCTAATATTCCAGTAAGAATACCTACTACACATTTCTGCCAAAGAGAAAACTCTTCTTTTAACGGCCTATCTCTTAAAAGCTGACCTCCAACAAAAATAAAGGAAAGAATAATTGTTGTATTTACAAATAAGTCCCTTAACATAAAATAATCTCCCTACTTTTCCATCTATCCCCTTCCCCACTTTATTGTATACGAAATCCCTATAATTCCCAAAGTTTTTTGTTTATTTTTTGCTGTTCCACGTGAAACAGCAAAAAAATAAAAAGGGCGAAAACTCGCCCTTCTTCATTAACAACAGCGTGATATTTTTCCACCCTTTGCATTAAATCTTGCTTCTTGTGCCTCAGCAAAAAATTGCTTTTGACATACAACCTCTTCTTCAGGATGATGCTTTTTCATATGCTCCACATATACTTCATAACTTGGTACCCCAACGAGCAAACTAATAAAGCGTTTTCTTTCCCCCCATACTTTCCGTAGTCGTTTAAGCATAATAGTTCCTCGACTCACTTTCATCTCTAGAAATATATGCTGCCTCTTTTAGCAGCATCGGCTTATTTCTTAATACTTGAATCCAAATTCGAATTGCAGAAATTAATACAGCGATTACAACTATCATAAAAATCCCGCAAAGCGCTGCATCAATATAATCATTGAAAATAATTTGCTTCATTTGAGCAACATTTTTAGCTGGTGCTAACACTTTCCCCTCATCTAATGCTCCCTGGAACACCTTTGCATGAGATAGAAATCCTATTTTAGGGTTTTCATGAAATAGCTTTTGATAACCCGCCGTCATCGTTACAATAAGCAATCCAACAGTTGGAATAAGTGTCACCCAAACATATGCCTTTTTCCCCATTTTGAACAAAATTGTCGTTCCAAGTAATAATGCAATACCTGCTAACATTTGATTTGCAATACCGAAAAGTGGCCATAATGTATTAATTCCACCAAGCGGATCTACTACCCCTTGGTACAAAAAATAACCCCATCCTAATACACATAACGTTGTAGCTATTACATTTGCTAATGTAGAATCTGTTTTCGCAAACGGCTTATATACATGCCCTAAAATATCTTGAATCATAAATCGTCCTACACGCGTTCCTGCGTCAATCGTTGTTAAAATAAATAGGGCTTCAAAGAGAATAGCAAAATGATACCAGAATGCCATCATCGCCGTTCCACCTATTACTTGTGAGAAAATATATGCCATACCTATCGCTAACGTTGGTGCGCCACCTGTACGTGATAAAATTGTTTGCTCTCCAACATTTACAGCAAGTTCTTTTAGTTCATTTGGTGTAATAGCAAATCCCCATGAAGAAATAACTTGAGCTGCCTGCGATACATCCGTACCAATAAGTGCTGCCGGACTATTAATCGCAAAATAAGTTCCTGGTGTTAATACACAAGCTGCAATCATTGCCATCGCAGCTACAAACGACTCCATTAACATTGCTCCGTAACCAATTGGCTGTGCATGTCCCTCTTGTTCAATCATTTTTGGCGTCGTACCTGATGAAACAAGAGCATGGAATCCAGAGACTGCACCACAGGCAATCGTAATAAATAAGAACGGGAATAAATTACCGGAGAAAACAGGACCTGTTCCATCAATAAATTGCGAAACTGCTGGCATTTGTAAATCAGGTGCTACAATTAAAATACCAATCGCCAATCCAACAATTGTTCCAACTTTTAAAAATGTACTTAAATAATCACGTGGTGCTAATAACATCCAAACTGGTAATGCAGATGCAATAAATCCATATACAATAAGCATAATAGCAATTGTTTCGCCACTAAATGTGAACATACTTGCAAGTGTTGGATTTTCTGCTACATACTGTCCTCCAATAAGAGATAAAATAAGTAGGATAATACCAATTACTGACCCTTCTCCAACACGACCAGGCCTAATATAGCGCATGTAAACTCCCATTAAAATAGCGATGGGAATCGTTGCTGCTATCGTAAACATTCCCCAAGGACTTCCAATCAGTGCCTTTACTACGACTAACGCTAATACTGCTAATAAAATAATCATAATTCCTAAAATACCTATCATTGCAATTAGTCCTGTAACAGGCCCAATCTCATCCTTAATCATTTCTCCTAACGATTTACCATTACGTCTCATCGAAGCAAATAAAATGACAAAATCTTGGACAGCCCCCGCAACAACTACCCCAACAATAATCCAAATGGTCCCTGGTAAATATCCCATTTGTGCTGCTAAAATCGGTCCTACTAAAGGTCCCGCCCCAGCAATCGCTGCAAAGTGATGTCCAAACAATACCCACTTATTTGTTGGAACATAGTCTTTCCCATCGTTTAATGTATGGGCTGGTGTTTGACGATTATCATCTAAATTAAAAACCTTTCTCGCTATAAATCTACTATAAAAGCGATAAGCAACTGCATATACACATACAGCAGCTACTAAGAGCCATACAGCATTAATGGTTTCACCTTGTGATAAAGCTATTACCCCAAAAGCCCCTGCTCCTACTGCTGTAATAACGCCCCAAAGTAAAATCGATTTCAATGTCTTCACATACAATTCCCCCAATACTATTTCTTAGTGGAGATTGTACTAAATTTTCTGAATATTTAACTTGAATCCTCCCTATCATGAAGGATTTTCAGTTTATCATGTTAAAATACTCTCATTACCTACTATAATTCAATGTTATTTCGAAGGCGTTTTACATAATTACGACTGACTGGAATCGGTTGCTCATCATACCTATCTAAATACAAATTATACGTGCCATTATAATAAGGTTTCAGTTCTTTTACATATGACATATTAATTAAATAACTTTTATGCACACGTAAAAAATCATATGCATTTAGCTTATTTTCTAATTCCTGAAGTGTATATGTTGAAATATACTGATTATTCGTTGTGTAAATTGAAACAGTTTTATTTTCTTTATTTTTACTTACATATACGATATCTTCTGGAAGAATATATCGTATACCCTCTTGACTTTCTATCGGTAGTTTCCGCAAATAACTCTTTGCTTTCTCACCTTGTTCTTTACCTATTTTATATAAAAGAAATTGTAAATCTTCTTCACGAAATGGTCGTAATAAATAATAAAATGCTTGGAAACGAAAAGCTGTAATAGATTCCTCTATGTTTTCACCTACAAAAATAAATTTTGTATAGCAATTTATTTCTCGTAATAAACTTGCATATTCAAAACCAGTACCATCTAGTAATTTGGAACTTAAAAAAACAAAGTCTGGTATATGTTTTTTCATCATAAATAAAGATTCTGTTCCTGTCTTTGCTTCAAAACATTCTACATTTCTCATATTTTCAGTGAAATTTTCAGCTAACTCTCTTCTCTCTTCTGCCTCTTCCATGATCAGTAAAATTTTCATTTCTTCAACCACCTAATTCTTTGTCCATATGTCCTGCTGTATACATTCGCTTTTATAAGAAATAATCCCTTTTTCTTACTATACCATTATTTATCTAAAAAAACAGAAAAAAGGAAACCACTTCGGTTTCCTCTCCTCCTTTATCCTACATTAACTGCCTAGAAAGAGCGGAGTAGTGTAGGGTAATAAACGGTCAGGGCTACGTTTAAAATTTCACTTTATACTAATTCTCGTTGCTTCGTTTCCTGTCCAAGTATTACTACAGCGAATACACCAATTAAAATTGATCCGCAGAAAATCGTAAATATTATTGATAGTGAAGCTTCTGAGGCAACTAAATACCCCACTAATAGTGGCCCAAGAATACCACCAATACGCCCAAATGCTGCTGCCATTCCTGCACCAGTACCACGAATAACCGTCGGATACTGTTCAGGTGTATAGGCGTATAATGCTCCCCAAGCACCTAAGTTAAAGAAGGATAGTAACATACCTGCCACGATTAATACTGTTAATGAATCCGCAACCCCAAACAAATAGGCACTGCAAGCTGTCCCGATTAAATACGTAACCAACACAAATTTACGACCGAGACGTTCAATAAACCAAGCAGCGGTGAAATATCCTGGAAGTTGAGCTAATGTCATAATAAGTACGTATTGGAAACTTTTTATTAAACTAAATCCTTTTAGCACCATTACACTCGGTAACCAAAGGAACATTCCATAATAAGAAAAGACAACACAAAACCATAGAATCCATAGCATAATTGTTGCTTTACGATATTCCCCAGACCAAACTGATTTTATATTTTCAATAACAGATGGTCTTTTTTCAACTTTTTGGAACCTTGGGGAATCCGGTAAATTCCATCTTAAATATAAAGCATATAGTGCTGGAACTGCACTCAATACCATCGCAATTTCCCAACCATATTTAGGAATAACAAAATACGAGATAAGGGCTGCAATTAGCCATCCACCTGCCCAAAAACTTTCTAATAACACAACAATTTTCCCACGCTCATGCGCTTCAACACTCTCTGATACTAGTGTAGAGGCAACCGGAAGCTCTCCGCCAAGCCCCATACCAATTAAAAAGCGTAAAACGAGAAACATCGCGAGTGTCGTTGTTAATGCAGTTAAACCACTACCGATAGAAAATAATAATAATGTAATAATAAAGACTGATTTTCGGCCTATTCTATCTGATAGTATCCCAAAAATAAGCGCTCCTACTGCCATACCGATTGAGTTAATACTGCCTATCCAGCCCATTTCCTGGCTCGTTAATCCCCAATCCTTTTGCAAGGCTACCATTACAAATGAAAGCATTCCAACATCCATTGCATCAAATAGCCATCCAAGTCCAGCTATACCAAGTAGTTTGCGCTTCGAAATTTCTTTTACCTTGCCCACTAGAAGTCCTCCTCACACAGGTGTCTTTACACATCATTTTACATGTGTGAATTGTATAAGTAAAATACTTTTGTGTAAAAAATTCTCCTTCATCATTCCCAAAAAGTAAAACGTCTATCCCGATTGGTGAGGGCTAATAATCAGTAGGGATGACTCACTGATTAAAGTTTCACTTCATTAAAAATGAATAAATAAAAAAAAGTAGCGATATTTCGCTACTTTTTCGAACGCATTACTTCTTTTAAAAATTCCGCTAATACTAACTGACGACGCCAGCGTGTTGGATTACTGCATAATCTATAAAACCACTCTAAATGAATCGCTTGAATCCATTTTGGTGCACGTTTTACCTCTCCAGCCCATACGTCTAAACTTCCACCCACTCCAACAGCCATTTTCGTTTCTAAACGATGCTTATTGTTTTGGATAAAGTTCTCTTGTCTCGGGAAACCGAGTGCAACAAGTAATAAATCTGGTTTTGCTTCTTGAATGCGAGAAATAATATTCTCTTCGTCTTCTTGTTTGAAATAACCATCTTGTGTACCGGCGATGGATACAGCTGAATATGTCTTTGTTAAATGATCTGCTGCAGCTTGTACAACATGCGGCTTTGCACCTAATAAGAAAACAGATACTGGTTTACTATCTTCTGATAACTTCGCAAGTAAATTACACATTAAATCAAAACCTGCTACACGTTCTTTTAAAGGTGTACCAAGCATGCCGCTTGCCTTTACAACCCCAATACCATCAGGTGTAATTAAATCTGTATTCAATAATGTTTGATAGAACTTTTCATCCTTTTTTGCGCACATAACAATTTCAGGGTTTGCTGTTACTACCTGAAACGTATGAGTTCGCTCCGCTTCTAGTTGTTCTTTTAAATATTTGACCGTTTCATCCATTGTCATTGTAGAAAAAGGAACGCCTAGAATATCAACTGTTTGTACTGCCATAGTTAACTATCCTCTCTATCATTACAAGTTTTTCGCTATTAATTGCTTATATGTTTCCTTTGTATCTTCATATAGTTTTTGAAGTGAGAAATTCATAGTAGCATGCTCATAAATATGTTTACCCATTGCTGCTAATTCTCCAGTTTTCCACTTATCATACGCTTCTTCTAAAGCTAATGCTAATGCCTTTCCATCATCTGTTGGCACAATCCATCCGTAAGTTTCATCTACGATTAATGGTTCAATTTCTCCAGCCCTAGTCACAATTGATGGTACGCGTTGATTTGCCGCTTCTAATAAAACTAGTGGGAACCCTTCACTATGAGAAGTTAATAAATTTACATGTGACGACGCAAATAATTGTTTTACATCTTGACGATGTCCTAAAAACTCTACTTTATCGTTAATCCCTTTTTCAGTAGCTAATGACTTTAGATTTTCTTCTAATGGGCCATCGCCAACTAATAATACTTTAATTTTCTCCAATTTTGTTTGTTGTAACGCATCGAATAAAACTTCATGTCCTTTGACAGGATGTAATCGCGCTACTTGGATTGCCGTAAATACATCTTCAGCAATATTGAACATTTCTTTTTTATTATAGCCTTCTGCTTTTTCCTTATCGTATTCAATTCCATTATAAATAACATGCATCTTTTCATTTGAAATCCCTAATGCTGCCAGGCTTTTTTTCAATCTATTTGTTACAACGAAAAATAAGTCTATATTTTTTAAGGCTTTCAAATTTAATTTCGTAAAAATCCAACCTTTGAAGCCCTGTTTAGTAAAGTCTTGAAATGGATCACTATGAATAGTCGTTACCCATTTTGCCTTTATTCTCTTTTTCATTAAAGAAACATAGAAATTAGCCCTAGGACCATGCGTATGAACTACATCAAATTTTTCTTTATTAATAAATTCACTTATATTCTTTAAAATGGATAAATCATAGCGCGATTTTTGTGAAAACACATGGACTTTTATCCCTAATTCCCTTGCTTCCTTCGCAACAATTCCATCTTCAAATACTGCTAATTCTACTTCACCAGTTGGAAACTGATCGAGAAGTGAAATAATATGTGTTTTCCCTCCCCCATCTTCTGCTCCTGCATTCATATGCAATATTCTCATGTTTTTTCCTCCTTTAAATCCTCGCTACGTTTCCAGCTATTTTTATTTTACTGTACTAAAAAATAAAAGCTAACAAAAGTTAGCTTTTATTTTTATCATTCAATTTCTAGGTCTACTATTAGATAAGCTAGCACCACTACAAAGTAAATCCCAACTCCTGGTGCTGTTAAAATATGTCCTGCAATATAAGCAATACCTAACGCTAACAATAAGCTTGCTGAAATCATTCCATATTTTATATTAAATATGTCCTTAAATCTCGTAGCAAATGCTAGTAGAATTCTTAGCCCGTAATAAATAAATGGAATCATTAGTAATACAAAGCCAATAATCCCGAAATCATAAAACCAATCATGGAAGTCCATTTCAATTAATTTTGGATCTGGCTGCTTTTGTTCATTGTATTTAAAGTTACCTGCATAACCCATTCCTAATAACTTTTGTGACATTGGCGCTTCTTTAAAGAACTGCTTATGTCTTTCTTCATATACTTGACGTCCACTGAAAATAAGGTTTTCTTGATTTTCTTTCTTTTGCTCTTTCTCAAGCTCTTTCTTAACTTCCTCTTCTATCTTCGCCTTTTCTTCTGGTTTTTCAGCCTTATGGTGCTTTTCTTCTTTTTCTTTAAGTTCTTGCTCTTTTTTCAGCTTCTCTTTAATTTCTTTTTCTTTTTGACCTTGCTGTGCCACATTTTGCTCTGATAAATAATTATTGTGAATACCCATATTTTGTGCTAATGGCGTTTGTTTAAACGTTCCAACTACACCGGCCAATAGGATAATAGCAATTACTGCATTAAGCGCAAGGGATTTTTTGTTCGGATTTTTTCTATCAAATAATAATTGAAGTAAAATAATCCCGATTGCTGCCGCTAACGTAGCACCAATTGAGCCCATTCCTACTTTCGTACCAACCTGAATTAGCGAATAAATCATTAAAATTGATGGAATCCAATATAAAATGTGTTTCCAGCTCTTTGTTTTTTGAATAGAATATAGTACCACAATAGGGAAAATAATAGCTAAGATTGAACCTAGTTCATTCCCTGCATAGAACCAACCTCGAGAACCAACCTTCATCCATTCATAACTACCAAAGTCAGTAGATGTTGAAATAGAAATAACCATAATTGCATTAATGATTAATGTAGAATATACAATACTATTTCGAACCTTATCACTAATATTAACTGTCTTTTTCAATGATTTTAAAGCTAAAATGTATGACCCCAGCATAATATATATATATAATGCTTTCGCAACGAATTTAACTTCTTCACTAAGTACAATAGGATCCTTAACTAGTTTATTATTAATAAATCCTACCCCTAAAACTCCGGCTAATAATATAAGATAAATTAAAAACTTTCTATTTTCCTTCTCTTTTGCCTGAATTAAAATGTAAATACCACCAACAGCCATAATAAGGAATCTTACTAAAATTCCAACGGTAGCATTTGACTTTAATAAAGTGATGCTAAGAGACGTTAATAAATCTAAAACAGGCTGTAAAATAATAAAAAAGAGCAAAAAATGCTCAAATCTAACCCTAGCTTGATTTGCTAACATTCCAAGACCTCCATACAAAATCTTAACATTATCTTTTAATCATAATTTATTATCGTTAAAACACACCTAGCAATTATAACATAACTCATATTTAAATTGAGAACTATTTTTATACCGAAACTAGCCAATCCATCGTAACTAGTAACTAGAAAATATTATCCTTTAGCTATCCTTCCCTATCTCTATAAAAACTATCTAACACTCTTTCACTTATTATCAGCATTATAGCAAACATTTATTAATCATTTTATTGATATATAGAATTTAACGGTTAAAAAATGACATTCACTCGGCTACCCTACAACTAAAAATTAACCTTGCTTCGTTTTCCCCTAAACATTTTCAAACGCTTTCTTTATGTATTTTATCCGTTTTTCTACATGTAACGAAAAGTAATTGTTATTTCCAATACTTTAGTGTATATTTTTTCTCTGGAACATCTTTAAGAGGAAGGGATTAAGGCCATGTTATTAATCGATATATTTACGTTTCTTGGCATTATCGCCGCTGCCATTTCTGGTACATTAGTTGGTTTAAAAAAAGATTTAGATTTATTTGGTGTCCTTTGTTTAGCTGTAGCTACTGCGCTCGGCGGCGGTATTATTCGTGATATCATGATTGGTAACCTGCCCCCTGTCGCATTTGTAAAACCCATTTACTTTTTCGTAAGTGTATTATCAGCATTATTTACTTGTATGTTTTTTGAGCGCATCAATAAACTTCAAATCGTTATTATGCTTTCTGATGCTGTTGGCTTAGGCGTTTTTACAGCTATTGGTGCAAATGCGGCAATGTCACATCATGTTGACGCCTCATTTTTAGTTGTTTCAATGGGAGTCATTACAGGTATTGGAGGCGGTATTTTGCGTGACATTTGTGCTCAAGATATCCCTTACGTATTCCGAAAAGAGATTTACGCAATCGCTTCTATCTTAGGAGCAATTAGCTTCCTAATCACACACGCTATGGGCGCGCACGTATTAGCTTTCTATGTTTGTTTATTAGTAACATTCGTTATTCGTGTCGTCACTGTAATATATAATGTGCATTTCCCTGTTTTCTTTAAAACACATGCTAAAATTAATAAAGGCCATTAAGAGAATTCTATCTAGAATTCTCTTAATTTATATACTATTCTACGAACTAATATAGAGTAATTATATATAAGCATATATAATTACTCTATATTAGTTTTAAAATTGAAAACGTTTTATACACAGGGGGAAGAATGATGCTTGGGGTTTTCAAAAAAAATATTAATAAAACAAACGCTAGTATAATCGAATTAAGTAAGGACCAACAAATAACTTTTAATGTACCTACTAATTCTGAACTGAAAATTCAAATGGATATGCTACACATTTCAAAAGAAGATTTACAAGTTGTAAAAGTACTACAGCCTTTTATTTATGCAGAAATTGATTGGATTACTGAAAAATTCTATGCCAACATTACAAAACAACCTAATTTAATTACTATTATTGAACGTTACAGCTCTATTCCAAAACTAAAGCAAACTTTAAAAACACATATTAAAGAATTATTCAGCGGCAATATGCATGAAGATTTTATTGAACAGCGTGTTAGGATTGCCAAACGACATGTACAAATTGGCTTACATCGAAAATGGTATACTGCTGCTTATCAAGAATTATTCCGCTCTATTATGAAGATTTTGCAAACAAAAATAACAACAATCGATGATTTTTCCTATTCTATAAATGTCATAAATAAATTATTCACTCTTGAACAAGAACTTGTTCTTGCAGCTTATGAATCTGAATATGAAAGAATGCAAAAAGAGCATGAGAAAGAAAAAGAACTAACTGCTATGACAATTACGCATATCGCAACAGAACTAGCTGCTGTATCTGAAAAGACAAGCTCTTCTATTCAAAAACTAACCGCTAAGTCTGAAACTATTGTAGAGATTGCTAAAACAGGTACATCATTAGCTACAACATCTGAAGAAAAAGCGAATAAAGGGAAAGAACAATTAAACCAGCAAAACAAACGAATGGGATCTATTCAAATGAATATGGAAACGATTATTACAGATACTCATGAACTTCTCGATATTTCTAACAAAATTAACGAAATCATAGATATCGTTAAATCGATCGCGGAGCAAACAAATTTACTCGCACTAAATGCTGCTATCGAGTCTGCACGTGCTGGAGAATTTGGGAAGGGGTTTTCTGTTGTTGCTGGTGAAATCCGAAAATTATCAGAGCAAACGAAAGAATCGATATTTAACGTTACAAAGCTCGTCGAAAAAACAAATGAACAAATTACCCGTGTCTCGTCTTCCGTGAAACAAATTAGCTCTCTCGTATCGGAAGGAACGGATAGTATGTCGGCAACAGATCGATACTTCCAAGAAATTGTAAAAGATATGTCTAACTCAAAAGAACAGAATAAGAAAATTGAACATGAGCTACAAACTATTTCACAAGTCATGAAAGGAATTCAAGATGATTCCTCACAAATGGCTCTAACAGCCGATAATTTGCAACTAGAACTAAATCGATAAGACAAAATTCAGGTCAGGCATACTTTTCATCTGCACTGACTACTAAATTTCATCTTTCATCAAAAAAAGAATCCAGAATGGATTCTTTTTACTTTCTGAAAAATATTTTTTGACAATACACATAACTCATATAAACACCAAAGCTCTGCAAAATAAACAATGCCGGCATAATTACATTGTAATATGCCATATCTACTTGGAAGAGCTTTAACAATACGTAGCCACTAATTAAAAATAAGAACAACATATATCCCTCATTTTGTTGTTTCTTAATTAGGAAGTGTAATAGAGCTATATTCATAAACAATGTTACGGCTATATATATCAGTTTTTCACATTTGAAAAGAATAGAATTTATCCCCTCCTCTGAAAACTGATTTATCATCGGTTCTAAAAGTTTAAATCTTTCTCCCTCAATCTCTTTTAACTTTTGATCAATATGCTCTGTTACACTTTGATTTTTCGATATTTTTTCCTCATGTTGCGTTTTTCCAATTAAGACAGATTGAACATACGTCTCATTCGCAATCGTATATTGTGACAGTCCCATTGTCTTAATTCCATAATTCACACTAAAATGAGCAATATAAAATAGAATAAGTATCCCTATCATCTTTAGTAACACTTTTTGTTTCGTTGCTGATTGAAACACTTCAATTAATAATATATATACCGTGATAAAAATAGGAAGAAATAATCCCATTGGGAAAATCATATTACTAAATGCAAATAAAATCGCTGAAAACACCCACATATAAGGATGATCTAATCCTTTATATAAAAGTATGTAACAAGCAAAATAAAATAAAAATATTGCAAGTGACTCAGGAGTTAATACGGAACTCATGAATATATTTGGAATATACAGAGCATAAAATATAGAAGCAATACGCCCGCATTCTTCTCCAAAAACCATTGCCGCAATACGATAAATAAAAAATGCGGTTCCTGCGCAAAATAACACATTAAATAGTTGTAAAGCGAATAATGTATCACCAAATATACGAATAATTACTGACTCATATATAATAAAAGGCAAATGAGTTACAGTCCCTATATTATTACCAATTGCAATCTGCTTTGCAGACTCATACATCACTTTCATATCACCAATTATTGGAGCATCTACAAATAACAGCATACTAAGTCTCACAACTATAGATATACTTATAAGAAAAATAAGAAATTGTTTATCTGTAAAACGATATTGTAGGATTGATGCCACTAACAAAATGAGTATGACGAAAATTGCCAGTATGATTGTTACACTTGTTGTACTTCCTCCAAAAAATTGCTTACTTGTCTCAAATGCTGCCCAACAACTATAAACAAAAAATGCGAGCATCGCACCGATCGTAATTTTATTGAAGAAAGATGAAAAATTTGTTTGTATATGATTCATATGTCCATTGCACCTCTATTTCCATTCATAACAAAACGATTCTATCATGAATGGGTACACGGCTGATAGGGAATTTCTATGACAAATACATAGTCATTACTTTTTACTTGCAATGTAAGCGAATCCTCTTTTACACTACATTTTAGATAAAATAAATTTTCTTTCAGTTATATGAATACAAATACAGAAGTTTAAATCATTCTCTTTTGGAATACACTTTACTTCATTAAATATCTAATATGAGTACTCCGCTTACACATATTATTCTGATTGAAAACAGACTATAGGGGCTGAATATATGGAAAAGAAATTCATGCGAGAATCTAAAGCAATTAAGACAACACGTGTTTTTCCTAACGATTTAAATAATCACCAAACACTTTTTGGAGGGAAATTATTAGCAGAAATTGATAGTATTGCTTCAATTGCGGCTGCAAGACATAGTCGTAAACATTGCGTAACAGCATCTATTGATTCAGTTGATTTTTTAACTCCAATTCACCAAGCTGATTCTGTTTGTTATGAAGCATTTGTATGTTATACAGGGAAATCTTCAATGGAAGTTTTCGTAAAAGTAATCGCAGAAAATTTACTAGCAGGCGAGCGTAGAATTGCTGCTACTTGCTTCATTACATTTGTGGCAATAAAAGATGGAAAACCTTCGTCCGTACCACAAGTACTCCCTGAAACTCAGGAAGAACATTGGTTACACACAACCGGTTTAGAACGTGCGGAAAACCGAAAAAAGGGACGTTTAAAAAGTAAAGAGATGGCTGAAGTTTTAACTTTAAGTAAGCCATGGAATATATAATACGCTACTCTCACTTCATACATGCACAGGTTTATTTCATCCTTGCATGTATTTTTTATTATAAAAAAATTCCAGCTCTTATCTTTTATTTACTGTTTGTCTCCTAAAATAACCCACCAGTTTTTCCTTTATTTTGCTATACTATTAATGGTATATTAGATAAGGTTCGTTTAAAAATAACTATAATATAATTAAGTATATAAGGGATGGTGCGATAATGTCTATTGAGGTACCAATTTCAATACCAAAAACGTTAATTATTATTCCTGCGTATAACGAGGAAGAAGCAATTGCAGATACATTAACAAGACTATTAAAACTAAAACAGCATTTTACAGAATTAAGCATTTGCGTTATTAATGATGGATCACATGATAAAACAGCTCAAATCGTAAATGATTTTCCTGTTCACCTTGTGAACTTACCATATAACCTAGGTATTGGCTCAGCTGTACAAACTGGTTATAAATACGCTTATGAGAATGGATATGATATTGCAATTCAGTTCGATGCTGATGGGCAACATAATCCTGATGACTTGTACAAAATTATAAAACCTATTGCTGAAGACCAATGCGATATGGTGCTAGGTTCACGTTTTACAGAGAAAACAGCTTATAAAGGTAGTATTTCCAGAAGAGTTGGTATTTTTTATTTTACTGCTCTACTGAAAGTACTAACAAAACAAACCTTTATGGATCCAACTTCTGGGTATCGTGCTATCAATCGAGAAGTAATTAAGATTTTTGCACATAATTATCCAAAAGATTATCCAGAACCAGAAGTCCTTATTCATTTAAAAAAGAAAAAATTACGCATTCATGAAATATCCGTAAATATGCAAGAGCGCCAAGGGGGACAATCTTCTATTACACCTCTTAAATCTGCATATTACATGATTAAAGTAAGCCTTGCTATATTGATGCAAAAAATTGTGAAAGGTTGATAATAAATGCCTATAATTACCTTTTCATTTATCTTCATTCTATTATTATTTTTATTAATTATTAATTCTATTCGTCGTGGAGCTTTAGAAACTAAATATGCCATTTTATGGATTTTTGTTTGTGTTTCAATGGCAATTTTAAGTTCTACTGAAAAAATTATAAATTGGATTGGACAACTATTACACGTAGAATATCCTCCATCTGTTTTATTTTTATTTGGACTATTATTCTGTTTCATCTTAATTTTTGACTTAACAAGAAAAATTTCTAAATTACATCATCAACTTGTAACATTAACGCAAGATTATGCGTTATTAAAGCAAAAATTAAAAGTAACGCAAACTGAAACCGATAACGAATAGTTTTCTATTTAAATATGAATATATACAAAAAAACATCTTAATTTTTTAAAAAAATTAAGATGTTTTTTATTGCAAATTATTTTTTTCTAATTAATAATTTATTAATTTTCATAATCGTTGCCACGGTCCCTACTCCAATTATAATAAATAAGAATGGTATTAACGGTAATGCATATCGTTCATATGCAACATAAAAACATGTTAAAGCTGTTTGCAGTAAAAGGATTGACCATAAAAATGTAGTCTCTCTCCACCTTTTTAAAAGGAAAATAAATGAAAGTACTGTACATATTAAAAACGTCGTCTTAATAAAATTATATATTTCATTCATATCCTTTGCAGAAACATTGAATACTTCAATATTATGCTCTATAGAATAATACGGTTTTTTCCAAAGAATTTCTGGTTTCAAGACTAAATAACTCTCTATCATAGAGCCCTTATTCGTTTTCCACCATTCTTTCATTTTATCAATGGCTATTTTTTCTTCTAACTCCATAAATTCATGCGCTTCAAGATTAGGGTACTTTGCATGTAATTCTATTTCAAGTTCCCCCATATCCTTACCTTCTGGGTAACCTTCCCCTTGATACGTTCCAAGTAATAACGGATTCCCTGCCCCTGCAGTTAGTGGGATAAATTTATCAAATTGAATGTAATTGCGGGCCCACCATGGTCCAAGTACGATAAGTCCTATTCCTATGCTTATAATCGCCTGCTTCATCATAATCCGGAATGGATAGCGTTTCATTAAAAGATACCCAAATAATAAGATTGGATATAAGGCAATTTGTACGCGGAGGTACAGTGCTAAAAAATAGAAAATTAATACAATCAGAAGATGTTTCGTTTTATGAGTATCAGCTAATTTTAAACTCCAATATACTAATCCTAATGAAAGGAATAGAAACGGCCCTTCTGTTAAAGTTAAATTTTCCATAACAATCTCTGGAGGATACACAGCTAATAAGAAAGCACCTATTAATCCTGCAGCAGGATTCAATAAATAAGTACCAATCTTATAAGTTAGCAAAATACTAAGTACCCCTAATAGAATAATGATTAATTTGGCTATAAAAAGACCTTCACTGCCATTTCCAAAAAAGTAAAATACAGCAGCTAATAAGGCTGGAAAACCCGGCATAATATGAATCGTTGGTTTATCTGGTTCATGGTATGTTAACATCCCTGTTTCCAATAAAATATTTGCCGTTTTTTGATAACCTATATCATCGCTAGCTATAGATAGATCTGCACCATGTGTTTGTAAAGTTGCAAAACGAAGTGCAAACCCGACAATCATAATAATCCCTAAAAGGACTATATTAGATTTGCGAGTAAATCGCCCTAACATCTCATCTTCTCCCTTCAGATACATAACCTTCAAAAATTTTTTCTATATTTTTACAACACAATACGTTCTATAATAAATACTTTTTATACAAAGTACAACAATAGAAAGTTGATTTACAAAGTTTATATGCGTTAAACTTATACAGATGTTCTTGTAATCTTCTCCCTTTCAAAGGGCTTGTATATATGGTGCAAGACATAAAAAACTTGAGGAGATAAAAATTCTATGATGGAACAAAAGCAACTTGTTTCTGTTGTCATACCTCTGTATAACACGGAAAAATATATTGAAGAAACGATGCAGTCAATACTAGATCAAACATATAAAAACATTGAAATTGTAATTGTAGATGATGGAAGTAAAGATCAATCACCTTCTATCGTGAAAAACCTTGCCGAAAAATATCCGGGTCAAGTAAAGTACGTTCACCAAAAAAACCAAGGTGTTTCAGTAGCTCGTAATACAGGGATTGAAAATGCTAGCGGAGAATACGTCGCTTTCCTTGATAGTGACGACTTATGGCATCCAACTAAAATTGAGAAACAAATCGAGAGTATGCATAAAAACAACATGGACGCGTGCTATTGTGGTTATATGAATTTCTACGAAGAAACAGGCGAAAAGGTTGAGCATACAACAAACTTTATTAAAGGTGATATGGCAAAAGCATTCTTAACACACCAAGTTGTTGCTCAAACAAGTACTTGGATTTTCAAACGCTCTATCGCAATGAATCATAATATCCGTTTTACACCAGGATGTAGTTGGGGCGAAGACTTGGAGTTTTTATTTAAGCTTATGAGTGTAACAAATGTATGTTATGTCGATGAATACTTAACATATTATAGAATCTTATCAGAAGGAAATCTTTCTTCTAAGTATAAAGATTATGAATTAAAAACAACAAAAGAGCTGGAAGTATTCAATCGTATGAAGGACTGGGTACATAATAAATCCCAAGATTTCATTACAAAAGATTCTCAGTCACTTATTGAGATTCTTGAGACTTATTTATTCCCTTATACGGTTATCAATAATGCTTGTATATACATTAAAGAAAACTCTCAATTAAATAATGCCCAAGTTCAATTAATCAAAAAAGATATAAAGAAATATTGCCGTAAAATCTATTCAAAAAACGGAAAGCGTAGTAAAAAACTATATGCAATGCTTTGGTTTGTACGAATTAAATTTCTGTTTTCTTAAACTGAAAGTATAGTACTCACCTCTCTTTCCGTAAACAAATCAAATTTACAAATAGGACAGACAAAAAAGGTCCTAAAGAATAGAAAGGTTTTTTCCCATGAAAACAAATAAGATTCTTAAAAATGCCTCCTACCTATTTGTAGGAAATATTACTGTTCGATTTGTACTGGCTATTGCAACCATTTTCTTTGCAAGATATGTTTCTCCAAGTGATTACGGTATGTTTACAACTGCGTTAGCAGTTTCAGCTGTTATTTGTTACTTTACAGATGCAGGCTTGACACATACGTTTATGCGTGAAGGAACGAGAAGCGATGCTAATATTAGCGTGCTAATAAGTAGTTATTTACGTATTCGTTTAATATTAGCTATCGTAATTTCTGTACTTTTCGCTATTTTTGCCCAGTTCTTCTATCCCGATGCTTACTTACGTGCGATGGTATATTGGGTTGTTCTACCAACAATGTTCGGAGCAACCTTACAAGGTGTTGGGATGGCTTACTTCCAAGTAACAGAACGCATGCAATTTACAGCTATTATTTCTGTACTACAAGGTGTAACAGCTGCTGCTGCCCTATTACTAGGGATGTCTTTCCAATGGTCACTTATGATGGTTGCTGCCATGTACGGGGTATCTAGTCTTGTAACAGGTGTTATCGCCTTTATAATGACAATACGCTATACGAAAGTCCATAAGGGTTGGGATAAAGGTATTTTAGATCAACTACTTATTTTCACAATCAATGGAATCATCATTATGCTCTTACCACAATTGGGGCCTATTATCTTAGAAAAGGTTTCAACATATAATCAAGTTGGATTCTTTGGTGCTGCATCTAAAATACCAGCTGTACTATATCAAATACCGGGAGTAATTGCAGCTGCCTTTTATCCAAGGCTTTTTGCTTTTGGTAATGAGAAAAACATCGAAGAACATAGAAAATTATCAAGTTTTGAATTAAAACTTATGTCTTTTTTAGGAATGGGAATTTCTATCCCCTTTATTGCTGATCCAAGTTTCTGGATTGTTAGTTTATTAGGAGAAAAGTACGCTCCCGCTGGTGACGCTCTTGCTATTTTAGCGTTTATGGTTATTTTACAATCAATTAACTATCCACTAGCCGACAATTTAACAACAATTGGCCAGCAATGGAAACGCGCAACAACAATGACTATTGGATTAGTTGTTGCCATCATAGGTTATATTGTACTAGGTAGTAAATATGGAATGATGGGGGCAGCTGCCGCAGCTATCCTTACCGAAATTACACTATTAATCGGATTTACCCTCTTTATTCGTAAAGGCATGCAATTATTAGTTAAAGGAATTATATTTAATTCCTTAGCCTTTATTATTAGTTACGGTATATACCGAATCGCATTAATCAACTTACCACCATTAGTTGCTTTAACGCTTACTGGTATACTATACGGTATAATCGGGGTTTTAATTGACCCTCAAATACGTGGATTCGTTTTAGGGTTTATAAAACAAAAGCTCATTCGCAAACATGCTTAAAAACAAAAAGTTTTTCCTATTTAAAAATGGAAAAGCTTTTTGTTTTTTTATATACCACTATTTTTCTTCAGTAAAAAAATTCTATATATTCCAGGTCAAATTGACTTACTTTCTGAAAATGCCTTATACTAAATTACATGTAAACTATGAATTTCAATGCCTGTAAAAATATATATGCTTCAACAAAAATATATATTTTCTCATGTTAAAACTAAAGAACACACCTTTAAAAATTGGTGTGTTTTTATATGCTACCTAAAAACTAGTTGCTACATGATAACAACTTTTAAAGGAGGATTATCAATTTTTATGAGCATAAAGCCGAATAATAAGTTCTTTTCCAAGAAAACGATAATAATTATGCCAATATTATTATTGTGTGCTTTTGCTTTTCATTATTTCTTTTTAACATCTAATCAAGCCTTTTCTGGTACAGGGGATGCATTACGCCAATTTGGCTTCTTTACGTTTCTTCTGCAACATGCCTTTAAAGATGGCAACCTTTTCTGGTCTTTTGATTATGGGTTAGGTGGAGATTTATTTGGAGAGTTTAGTTATTATTACAGCACATCACCGTTTTTCTGGATTACACTGTTACTACCTAAACTAAGTCTTGAGCAAGTGTATGACGTGAAATTATACATGAGTATTTTAAAAAACTTTTTAGCTATGTTATTCATGTATGGCTCTTTACGTTACCATAATAAAACAGCATTCTCATCTTTTGTTGCTGCTATTATATATGGTGGCTGTATTACTTTCATCCGCCACTCTTTACTATGGGATTTCATGGCTGATGCCATTGTATTTTTACCATTAGTAATATGGGGACTTGATAAATATATTATTGAAAAGAAGCGCGGACTTTTCCTAATCGCTGCTACTTTAATGTTAGCATCAAACTTTTATTTTGCTTTTATCACAAGTATTTTCATATTCATTTATGCATTATTCCAATACTTTGCGACACAAAAAAATAAAACGATTGTCTCTTTTCTAACTTATTATATTAGAATCGGCTTATTGTACGGACTATCACTCGGTTTAGCCGCCGTTTGCTTCCTCCCATCAGTTAATGCCGTATTTAGCGCCGATCGACTATCAAAAAAGTTTGAGATACCACTATTATTTGAAGATAAATTTTATAAAGATTTAATGGAAAATATTTTCTTCATGTATAGTGCTGAAAATCATCAACTAGCTTTACCAGCTTTAATTTTATTCTTAATCGTATTTGGAATGTTTATACGTGATAAACTCGTTAAAAATAAAGTATTCTTTACGTTATTCATGTTCATTCTGTTTATGCTTCCATATACATATTCTGTATTTAATGGTTTTTCAGCAATGCAATCTAGATGGTTTTATTTATTTGTATTTGTCATTGCCCAAACAATTGCATACATTCTAGATTGGATGATTATTCATAAGAAAGACTACAAATTACCTTATTTAATAAGTTTATTAGTGTCTATTGGATTATTCATTTATGCATTTTATAGAAAAGCAAATATAAATGTAACTGATAAACCTTTACAAGACGTTGATAACATTTTACTCGGAACTGTCGTTCTTTCTGTTATTACAGTATGTTTATGGCGTTATATTTCTAAACCTTTCATACAATTTTTAGTTGTATTGAACATACTCGTTAGCACAATTTCTATGAATTATATGTATGCGAATAATATACTTAGTACCGTTTACGGACAGAGCCAGATTTCAACTGAAAAGTTACACGAACCAGGCTATGATAATAAAGAAGAAATTGCTGCAATTCGCTACATACAAGAAAATGATAAAGACTTTTATCGTATTCTTAATCCATATAGCGAATATAACACACCAATGCTACAAGGATATCATGGCGTAAGTACATATCAAAGCTTGGTTAATTATTATGTCCATGACTTTATGAAAAATAAATATGGCGTATTCCAAATGTACGATACACCCTCAATGTTTTATCAAGCTGATAGTCGACTGCTACTTGAAAATATGCTAGGTATAAAATATCGCGTATTAAGTGCTGATACAGATCCAAAGAATGTACCTTATGGATATAAACTATTACAGCAAGTAGGACCATATAATATTTACAAAAATAACTATACCTTACCGTTAGGGTATGTATATGATTCGGCTATAAGTGAAGAAGAGTTTTCTAAATTAAACTTCGCTCAGCGTGATCAATTATTATTACATGCTGTTGTCGTTAATAATACAAAAGAATTTTCATTAAACCATTTTAATAAACAAGACCTTAAGTCAAAGGCAGTATCTATTAAAATGGAAAAAGCAAAATTCGAAAATATGGTAAAAGAAGGAAACAAACTAATTGTTCATGGCTTTGGAAATATGATCTTACCTATCAATTATCCTAATACGCCTGGTGACCTACTGATAGAATTAAAATTGAAAAATACAGGTACATTCAATGCAACTGTTAATGGAAAAACAATCGGAAAAGGTGACGATGCTGGTGCATACTCGTATCCGTTAGAAAGATTTGTTTACAATTTAGGCACTGAGCGTCCAGAAAACCTAACTATCTCTATTGATATGGCAGGTGAGTATGAATTAGGTGACTTACAAGCAAATATCGTAAACTATGAAAGTGTACAAAAAGAAACAAAAAAATTAACTGAAAATAGACTTGAAAATATTTATTATAAGAACAATTATTTAAAAGGGGATATCAACTCAAATAAAGACGGGCTCCTATATTTATCTGTTCCATATAGTAAAGGTTGGACTATAAAAGTTGATGGAAAAGAAAAGGAATTTACGAAAGCGAATTCTGCCTTTATCGGTGTTCCCATTACAAAAGGCTCACATGTAATCGAAATGACTTACGTTACACCTTACTTCAAATTAGGTATGATTATATCAATTATCTCACTAATTATTTGTGTAGCTTTACTAATTTTCACAAATCCAAAAGCACGACGAAAATTTTCTTTTAAAAAGCAATAATGAGCAATCAATGAATCATGAAGCTATCCAATTGGATAGCTTCATATAAAAACGCATAACATTGTTTTAACCCACTACAAACAAGGAGTGTCAAAAATGACTCTTTCAATCGTTGTACCATGCTACAATGAAGAAAAGGTGCTTCGAGCCTTTTATTCAGAGACTTCTCTTGAAATTCATAAATTAACTACCGATTATGAATTTGTTTTTGTTAATGATGGTAGTAAAGATGATACATTAAATATTTTACGTGATTTAGCTAGTTCAGATTCATCGGTACACTATATATCGTTTAGTCGAAACTTCGGAAAAGAAGCTGCAATGTTAGCTGGCTTAAAATACGCTACAGGCGATGCCATTGTTATTATGGATGCTGACTTACAACACCCTCCTACGTTAATAAAAGAACTGTTAGAAGGATATAACGATGGCTACGACCAAGTCATTGCAAAAAGGACAAGAACTGGTGATTCACCCGTTCGCTCTTTCGTCTCTCGTCTTTACTATAAGGTGATGAATAAGTTTGTAGATATTGAATTAGTAGATGGTATTGGTGACTTTAGACTTTTAAGTCGAAGAGCAGTGGATTCATTAGTATCCTTAAGTGAGTACAACCGATTTTCAAAGGGCTTATTCTCTTGGATTGGTTATAACGAATTAATTATTGAATATGAAAATGTATTACGTTCTGATGGAGAAAGTAAATGGACCTTCTCGAAATTATTAAATTACGGAATTGATGGTGTAATTTCATTCAATAATAAACCGTTACGCCTATCTATATATCTTGGATTACTAACAACCATTTTTGGACTTTTATATGTAATCACTACGTTCGTTCAAATTATCCTTGGTGGTGTGGAAGTTCCTGGTTACTTTACTCTCATTTCCGCTATACTATTTATTGGCGGTATTCAACTCATATTCCTAGGTGTTATTGGTGAATATATCGGTCGTATTTATTATGAAACAAAACGTAGACCGCATTTTATTGTAGCTGAAAAGAAAGTTAGTGAAGTTAAACAAAAGGCATAACAAAAAAGTTACTTCTGTAGGTAGAAGTAACTTTTTTATATACTAACATTTACACACCCTTTTTTTGCATAGATATAATCATTTCTTTTAGCCCATTATAATACGAAGTTTTTGGTATATCCCCGATATACCTCTCATATTTCTCCCCGCTTAATACAACTGGTTTTTCCGTCAAATATAGCATTTCCATAAATTCTTTCATCTGCTTATCAAACAAACCAATAAACTGGATCATTCCTCTTTTTACAGTTATTAATCGTTTCGTATATCCCGTTAATTCCCGTATGTGTTGAATCATTTCCTCACCTGTAATAACACCATAACCTGGTATGTTCCAATTTTGTCCATAGGCCTCATCATGTAAAGCTAATTCAACCATTGCTTTTGCACCATCTGGTGTAAAAATATATTCACGGGCAATCTTTTTATCTCCAACAAAGCTAGACATTTTATTTGCAAGTATTCCCTTTAATGTATGATGAACAAGTGTGCTTTCTGCATTTGGACCATAAAAGTCTGGGAAATGAGCAATAAACATTCGTACATTAGCTTGTTTTGCCATCTCTTCAAGTTGTAAACGAATCTTCCCTTTCTTTGTGTGTGGTCTTTTTTTAGCCTCTTCTTTTACAAGCCCTTCCCCTTGCCTTCCATACGCATAAATATTATCAACTATCCCTAGTTTGATACCGTAATGTTTCGATACCTCTAATATGTTTATTAATAATTTCTCTTGCTGTTTCTCCCAATCTGAATACGGAATATTTACAACATGAAATATAATATCAACATCTTTAGCAGCATTCATTATATCCTCTTTTACAAATACATCGCCGGCTACAACTTCTACATGTTTGTTCCCAGAAAATAATGCACCTAATCTCTCCTTATTTCTTGCAAAAGCAACCACATGAATCCCTCGGCCACATAATTCGTTTACAATTGCATAACCCATTGAACCAGAAGCACCTAATACTAAAGCCTTTTTCATTATAAATCCCCTCCTAAATTAATTAACCACTGTTCAATTAATATTAAAAAGAAAATCACTTACATAAGAAGCGATTTTGAAATAAACTCTACATGTACCTTAGCCAAACCTTGTAGTTCTTCAAACGTTTGGCCACTTCTGCAATAATGTGCTACAAATCCATGTAATGATAAAAAAACAGACCATATTATCATCGCATTTAATTCCCCATCACATAAAAAAGAAATAACCTTCGCAAATTTTTCATAACTAATATTAGGACTATTTGCCAAACACTCTTTTAATTCGGCATCTTTAATTAAAAACATAATTTCATAATGACTCTGATTTCTTAGACCAAATTCAATAAAACCGAATAAAACTGCTCTTAGTTGCTCTTCTCTCGATAACTTTTGATTACAAATTTCATCTAACTTTTTGTTTAATAATTGAAAATCCTGTTCCACCATTGCGTAAAATAGCTCTGCTTTGTTTTTAAAATGATAATAAATCGAACCATGGCTATATCCAAGTTCTGTTGCAATTTTGCGCATTGAAGTATGTTGATATCCTTGTGCTATAAATAGCTCCCTAGCTACATTCATAATCATTTCTCTTGTTAGTTCTTGTTTAACTGCTTTCCTTGGCGACATATTTCATACCTCACACATATAATTAACCACTGTTCAATTATATTATATATTTTCAGAAAATTAATGCAACCCTTTTTTTGAAAAAATATACATTTTGAAATGATGGCATTATATGAAAGAATTTAGTATCATGATTCAAGGTACTATTTCAAGTTGGACGGAGGATACTATGAGCTTATTAACAGTTGAAAAATTAGGACATACATTTGGCGATCGTACATTATTTAAAGATGTATCTATGCGATTATTAGCAGGTGAGCACGTTGGATTAGTTGGTGCAAACGGTGTTGGTAAATCAACATTTATGAATATCATTACTGGTCAGCTTATTCATGACGAAGGTCGTGTAGAATGGACACCAGGCACACATTACGGTTACTTAGATCAGCATACGGTTTTAACGCCTGGACGTACAATTCGTGACGTACTAGCGGATGCATTTTTACCGTTATTCGAAAAGGAAACAGCTTTAAATGAAGTTACAGAAAAAATGGGAACTGCTACACCAGAAGAACTAGAAGAACTTCTTGAGCAAATGGCAGAAATACAAGATGCACTTGAAGCAGGTGGTTTCTATTTACTAGATATGAAAATTGAAGAGGCTGCACGTGGTCTTGGAATTGATGCTATTGGTTTAGATCGTGATGTTTCAGCACTAAGTGGTGGACAACGTACAAAAGTATTGCTTGCAAAGCTATTACTTGAACAACCAGAAGTGTTATTGCTTGATGAACCTACTAACTATTTAGACGTTGAACATATTCATTGGTTAACAACTTATTTAAAAGAATACCCACATGCATTCTTATTGATTTCTCATGATACGGAATTTATGAACAAATGTGTTGATGTTATTTTCCATCTAGAATTCACAAAAATGACACGCTATACAGCGACATATGAAAAATTCCTAGAACTAGCAGAAATCAATAAAAATCAACATATAAACGCTTATGAAAAGCAGCGCGAGTTTATCAAAAAGCAAGAAGACTTCATTGCAAAGAACAAGGCTCGTTATTCAACGACAGGTCGTGCAAAGAGTCGTCAAAAACAACTTGATCGCATGGAACTTATTGATCGTCCGGAAACAGCAATCAAACCTGAATTCTCATTTAAAGAAAGTCGTGCAAGTAGTCGCTTCGTCTTTGAAGGTGAAAATGTAGAAATCGGATATACACATCCGCTACTACCAAAGTTATCAATGACAATTGAGCGTGGTGAAAAAATTGCTATTGTTGGATGTAATGGTGTTGGTAAATCAACGCTACTAAAAACAATCTTAGGTAAAATTAAACCTTTAAACGGTAAAACAAGTCTTGGTGACTTCTTAGAGCCTGCATACTTTGAGCAAGAAGTTAAAGCTGATAATATAACACCAATTGATGATGTATGGAATACATTCCCTGGCCTAGACCAGCATCAAATTCGTGCGATGTTAGCGAAATGCGGATTAAAAAATGAACATATTTCTCGTCCATTAAGTCAATTAAGTGGTGGAGAACAAGCAAAAGTTCGTTTATGTAAGCTAATGGGTGAAGAAAGTAACTGGCTACTATTTGATGAGCCGACAAACCATCTTGATGTTACAGCAAAAGAAGAACTTAAGAAGGCTATGAAAGCATATAAAGGAACAATTCTCCTTGTATGTCACGAACCGGAATTCTATGAAGATTGGATCACAAAGGTTTGGGATGTAGAAAAATGGTCTCAAAATAGTAAGTAATCTTTAATAAAAAACTCCTTGTGTAGACAAGGAGTTTTTTATTAAGAATTTTTTATATTGTAGTATCCTATAAGGCGTAAGCGAAATTCTTTTAATTCCGGATAAACCTCTAAATTTGCTAACATACCTCTAATTACCGGAATTCTTGGATTAAGCAATCGCATTTCCGCCTCTAAAACATCTAATGTTACTAGCAGCTCATCGTCCTCTAATTGATCAGCTAGAGTACGCTTAAATCCAATAATTTCTTTTAAAAAATGCTCTTTAACCTGTTCCTTAATGAGCTCTGATTTACAAAGAAATTCTCCAAGCTTTTCTTCGTGTAAAATAGGTTCTTCCGAAGATTCTACCAAGCCATCTACTAAATTATCTACTCTTTTTAAAATAAAAGCAGAGATGTAAGATAAATCAATTTCTGTTGCTTGTAAAATAATTAATTCTAAATACCCACGGCATATGCCTTCCACCATAATTACTAAATCCAATAAATATGGCATAATCTTTTCATCATAAATGGACAATAAACTATTTCGATAAAATGCATGAGACTCTAACTTCATCCGCATCATAAATTCTTCCACTTCTTTATTAAACGGAATCGCATTTTCTCTCGCATGCATAATAATAAACTCTTTATGCTTTTGTATATCATTAAACTGACAATGTAATTGTTTTGCAAATTTTTCACGTGGTAACAAAGACTCTTGCTCAATATCCAGCATTTTCTTTTGAATTTTGTCATAATAATATCGAAGTGTCGCTAATAAAAGCTCATCTTTTGATTTAAAATATAAGTAAAAAGCTCCCTTAGATATACCACTAGCTGTCACAATTTCCTGCACTGATGTCGCATTTACACCCTTAGTAGCAAATAACTTCATAGCCGATTCTATAATTAAACGCTCTTTTTCTTTCATATCTTCTCTCCTAAATTTAATCTCGCATCTTATTATGGATTTATTATACCATCTCTTTTTATTGACGATTGACCAACTGGTCAGTTATATTATGTATTAGACTGACCAGTTGGTCAATATAATACAAAGGGAGCGCAAACATGAACAAAATCATCAATTTCTCGTTAAAAAATAAGTTCGCAGTTTGGCTACTAACCATTATTGTTACGATTGCGGGAATTTACTCTGGCCTCAATATGAAGCTGGAAACAATTCCTGATATTACAACACCGATTGTGACAGTAACTACGGTCTATCCTGGTGCTACACCAGAAGAAGTAGCCGATAAAGTTTCAAAGCCGATGGAAGAACAACTACAAAATTTAAGTGGTGTTAACGTTGTTAGCTCATCATCTTTTCAAAACGCATCTTCTATTCAAGTAGAATACGATTTTGATAAAAATATGGAAAAAGCAGAAACAGAAATTAAAGAAGCTCTCACAAATGTAAAGCTCCCTGACGGTGTTAAAGACCCTAAGGTTTCACGAGTAAACTTCAATGCTTTTCCTGTTATTTCGTTAAGCGTAGCAAGCAAGAATGAATCTTTAGCTACCTTAACTGAAAATGTAGAGAAAAATATTGTACCGGGCTTAAAAGGACTTGATGGTGTTGCATCTGTTCAAATTGCAGGCCAACAAGTAGATGAAGTACAGCTCGTCTTCAAGAAAGATAAAATGAAAGAACTAGGACTAAGTGAAGATACTGTAAAAAATGTAATTAAAGGATCGGATGTATCTTTACCACTTGGCCTATATACGTTTAAAGACACGGAAAAATCAGTTGTTGTAGATGGCAATATTACAACGATTAAAGCATTAAAAGAACTCAAAATCCCAGCTATACCTTCATCACCTAACGGTCAAGGTAGTCAAAATGCTGGCGCTGGTGCACAAACGCCGCAAATGAATCCAGCTGCTATGAACGGAATTCCAACAGTTACATTAGACGAAATTGCTGAAATTAAAGAAGTTGGGAAAGCAGAATCCATTTCTCGAACAAATGGAAAAGAAGCAATTGGAATTCAAATTGTGAAGGCCTCTGATGCAAATACAGTTGATGTTGTAAATGCAGTAAAAGATAAAGTAAAAGATCTTGAGAAAAAATATAAAGATTTAGAGATCATTTCAACATTCGACCAAGGTGCACCTATTGAAAAGTCAGTTGAAACAATGCTAAGCAAAGCAATTTTCGGTGCTATCTTTGCGATTGTTATTATTATGCTGTTCCTACGAAATATTCGAACAACGTTAATCTCTGTCGTTTCAATACCACTTTCGTTATTAATTGCTGTTTTAGTCATAAAGCAAATGGATATTACGCTTAACATTATGACGCTTGGAGCAATGACAGTTGCTATAGGCCGTGTTGTTGATGACTCAATTGTTGTTATTGAAAATATTTACCGACGTATGTCGTTATCAGAAGAGAAATTGCGCGGAAGAGATTTAATTCGTGAAGCTACGAAAGAAATGTTTATTCCGATTATGTCTTCTACCATTGTGACAATCGCTGTATTCTTACCGCTAGGACTTGTAAAAGGTATGATTGGTGAAATGTTCTTACCATTCGCCTTAACTATTGTCTTCGCTTTATTAGCATCGTTACTAGTGGCTGTTACAATCGTACCAATGCTTGCCCATTCCTTATTTAAGAAAGAAAGCACGAGGGAAAAAGAGGTACATCATGAAGAGAAACCAAGCAAATTAGCAAATGGGTATAAACGTATACTTGAATGGGCTTTAAATCACAAAATTATTACATCTAGTATTGCTGTCCTTCTATTAGTTGGTAGTCTCGCACTTGTACCGGTTATCGGTGTAAGTTTCTTACCTTCTGAAGAAGAAAAAATGATTATCGCAACATACAAACCTGAACCAGGTCAAACATTAGAAGACGTTGAAAAAATTGCAACGAAAGCTGAGAAGCACTTCCAAGATAATAAAGACGTGAAAACAATTCAGTTCTCATTAGGTGGAGAGAATCCAATGAGCCCTGGTCAAACAAATCAAGCTATGTTCTTCGTTCAATATGATAACGACACGAAAAACTTCGAAAAAGAAAAAGAAGAAGTCGTGAAAGATTTACAAAAAATGTCTGGAAAAGGTGAATGGAAAAACCAAGACTTCGGAGCAAGTGGCGGTAGTAACGAAATTAAACTATACGTTTACGGAGATAGCTCAGAAGACATTAAGCCTGTCGTAAAAGATATTCAAAATATCATGAAGAAAAATAAAGACTTAAAAGATATAGATTCTAGTATTGCAAAAACATATGCAGAGTACACTTTAGTCGCAGATCAAGAAAAGCTGAGTAAAATGGGCTTAACGGCTGCTCAAATTGGAATGGGACTTTCTAATCAACATGATCGCCCTGTTCTGACAACAATTAAAAAAGACGGTAAAGATATCAATGTATATGTAGAAGCTGAAAAACAAAATTATGAAACAATCGATGACTTAACAAATCGCAAAATTACAACACCACTTGGTAATGAAGTAGCTGTAAAAGATGTTATGACTGTAAAAGAAGGTGAAACATCGAATACAGTAACACACCGAGATGGCCGTGTTTATGCAGAGGTTAGTGCAAAATTAACATCTGATGACGTTTCAAAAGCATCTGCTGCAGTCCAAAAAGAAGTAGATAAAATGGATCTTCCTTCTGGTGTAGATGTTTCTATGGGCGGTGTTACTAAAGATATTCAAGAATCATTCAAGCAACTTGGCCTAGCGATGTTAGCTGCGATTGCCATTGTATACTTCGTTCTTGTCGTTACATTTGGCGGTGCCCTTGCACCATTCGCAATTTTATTCTCGCTACCATTCACAATTATTGGGGCCCTTGTTGCCTTATTAATCTCTGGTGAAACATTAAGTGTATCTGCAATGATTGGGGCGCTTATGTTAATCGGTATCGTTGTAACAAACGCAATCGTGCTTATCGACCGCGTTATTCATAAAGAAAATGAAGGTTTATCAACACGTGAAGCTTTATTAGAAGCTGGTGCAACACGCTTGCGTCCAATTTTAATGACTGCAATTGCAACAATCGGAGCTCTTATCCCGCTTGCATTAGGATTTGAAGGTAGCGGCTTAATTTCTAAAGGACTTGGTGTAACAGTAATTGGTGGATTAACAAGTTCAACGTTATTAACACTTCTTATTGTTCCAATTGTTTATGAAGTATTAAGCAAATTTAAAAAGAAAAAAACAAAATAGCAAAAAAATAACCTCGCTAACTGCGAGGTTATTTTTTATTTCCAAACAAGATTAAGAAATCGCCATAACCTTCTTTCTCTAATTCCTCTTTTGGAATAAATCTAAGAGCTGCGGAATTAATGCAGTAACGAAGCCCATTCGGTCCTGGACCGTCTGGAAATACATGCCCAAGATGCGAATCTCCCTCTTTACTTCTCACTTCTGTACGTGTCATATTATGACTCACATCCATCTTTTCTTTCACACTTGCTGACATAACTGGTTTTGTAAAACTAGGCCATCCACATCCACTATCAAATTTGTCTAGAGAAGTAAACAGCGGCTCACCTGAAACGATGTCTACATAAAGACCTTCCTCTTTATGGTTCCAATACTCATTTCGAAATGGTGGTTCTGTACCATTTTCCTGTGTTACATAAAACTGCATCTCATTGAGTTTTTCTTTTAAATGAGCATTATCCTTTGGCCAATGTTGCTTAATAAAAGCATCTCGTCCTGAGCCTTTACGATATAACTCATAGCGGAATGTGTTTTTCTTATGATATCCTTGGTGATATTCTTCAGCTGGATAAAATGTAGCTGCTGGTAGTATTTTTGTCGCAATTGGTTTTGAAAAGCGTCCACTCTGCTCAAGCTCTTCTTTTGAGGCCTCAGCTTTTTTATGTTGTTCTTCATTATGATAAAAAATCACCGTTTCATAAGACTGCCCGCGGTCGTGGAATTGTCCCCCAATATCAGTCGGATCAATTTGTCTCCAATATATATTTAACAATTCCTCATACGGCATTTTATTTGCATCAAATGTAATTTGTACTGCTTCATAATGTCCTGTTGTTTCTGAGCACACTTCTTTATACGTTGGGTCCTCTTTATGACCGCCTGTATAACCTGAAACAACCTGTATAATTCCCTCCATCTCTTCAAATGGAGAAACCATACACCAGAAACACCCTCCAGCAAATGTAGCCAATTCTACCTTTTCATTTACAGCCATTACTTCACCCCTATTCTATATTCTCCTTACAGTATGGCATAAGAAACATAATGTTATAAAAGAAAAAGCATCGAACATCGATGCTTTTTCTCTACTTCACTTTATTTTGTTCCAACATCCTTCTCAATTTCATCACTTGTCACGTCTAAAACATCTAGTAAGAAAATGAAGATTGGAATACCGATAATCAGTCCCCATACACCTAAGAAGTGCTCTGAGAAAATTAATACCATAAAAGTATAGAAAATCGGTAAATTTGTTTTTTGCGACATAAACTTCGGATTTAATACGTAACTTTCAAGCGCATGAATCACTGTTACGATAACTAAAATATAAACAACGTACATAATACCGCCAATATTGTAAGCAATCATACAAAGTGGGAATAACGAAATGATAACCCCCGCTACTGGAATTAATCCAAGCAAGAAAATCATTAATGCTAAACCTAATAATTGCGGGAATCCTAATATCCATAGTGCAATCACGGATAAAACACAGTTAACAACTGCAATTAAAAATTGTGCTTCGATTACTTTTCCGAATGAACGTGCAAATTTCTTACCGAAGTACTCAATTTCAGTATAGAAAATTGCAAGCCTGCTTTCTTTAAACTTTGCAGTAAAACCAACAATACGAGATTTTTCTAGTAAGAAAAACAAACTCAAAATTAAAGAAAGTAAAACTTGAAGACCAAATTTACCAACATTCGTAATTGATTTATACAAAATGTCTACGCCTTGTCCTACATATTTAGAAAGCTCCATATGATTGACAGCATTAACTGCATACTTAATTAGTTCACTATCTGGTGGGTTTCTTAAAAATACATTGAATTGGTAAATCAATTGTGAAATTTGTATCGTTAATACTGGTAAATATTTAAATAGCGTAATAGCAATTCCACCAATTAACATTACATATAGAAATGCTATAATAATTTTTCGATTAATAGGCATGAAATGATCTAATTTGCGGGAAATAAACTTTTGGAATCGATCCATTAAATACGTGAGAATAAACGTAATTAATATTAAATTCAACATACTTTGCAGCCCGTATAACACGAGAGCAAGTATTACTAATACGAGTAACCTCTGAAATCCTTTGCTTTGAAACAGGTTTTTTATTTGCATAATCGACGAATACTCTCTCCTGTCCTATAAACTAAAACGTTAATAAGTAGATTTCTCTCTTTTCTACTTTTAAATTATTCATTCATATTAAGATTTTTATAAACTCATTATATGCCTATCTTAACAGGTATATAGTAGATTACTTCTTATTTTACAATACAATGACCTAATTCAAAACGTATTCTACATAGTATTAATGAAGATTTAAGGAAACTTACATTTTTTTAAATAGGTCTTACCACTACTGTAACATAAAAAGCAAGCTATCAGTAGAAATCTGTCCTACAAATAGCTTGCTTTTCTTATTTTTTAAGTAAGTTTTACTATCCAATGAATGGCATAAACATTGGGATGACAACTACTGTTACAACCCCAACTACCGTTACAGCAATACTTGCCATCGCTGCCTCTACCTCACCCATTTCAATTCCTACTGCAACTCCTAATGCATGGCCCGCTGTTCCAAGTGCTAAACCTTTTGCAATCGGATGCTTAACTCTAAATGTTTTTAAGAATAATGCCCCTAATGCGTATACGATAACTGCGTTGAAAATAACTGCAAACGATGTAATTGCTGGAATACCACCAATACTTTCTGAGATTGGTAACGCAATTGCTGTTGTTGCTGCTTGTGGTAGCATTGAATTCATTACTGCTGTATCTAAACCGATTGCTTTTGCAACAATGAACACGACAATTACTGAGCAAATAGATCCCACCACGATAGCCGATAAAATTTGCCACCAATATTTTTTCAACTTATCCACTTGCTTGTATAGTGGGATAGCGAATGCAATTGTTGCTGGTTCTAAGAAGAAACTAATCATTTTTCCGCCAGTATTATATTCTTCAAAAGTAAAGTTACCTACCTTTAGAAAGACAATCCCTAATACCATCGCTACAAATAATGGTGTAAATAAGAAGAATCCTTTTGAATGCTTGAATAATAACGTTCCGATCCCGTATGCGATTAATGAAACGACGATTCCGAAATATGGAGTCATTGTGCTTGCCATATTCATTACCTCCTAACAATATATAAATGCAATGGTTACGCAACCTTTCCGTGCTTGCGTCCTTTATTTACTACTTTCAATTCTTTTGTATCTTCTGTTTCTTTTTCATCTTTTCCTAAAATAAATTGTGCAAATAATCCTGTTACAGCTAGTAAAATAACTGTTGCTACAACAATTACAGTTAAAATTTGTACAAAATATTGTCCCATTACACCAAGAGAATTAATAACTGAAATACCTGATGGGACGAAAAGGAATCCGATAATACCTGTTAAAGCTGTTCCAAGTGATTCAACTTGCTCCAATTTAATAACTTTTAAACATAATAGACTAAATAAAATAACTAACCCGATTACCGATGAAGGCATCGGAATTGGTAAATGTGTTGCAATAATATTAGAAATTAACATAATAGCTGAGAATATGAATGCTTGTGATAAGAAACTGTATACTTTTTTCGTACTCATTTTGGCCACCTCTTTCGATTTGGTACCTTTATTGTATAAGATGTAAGTAACGAGGTAAGCGTTTACATAACAGAACGTCAAATATACAGAATCAGTTACAAATATAAAAGGATGAAATACAAAAGCTGCTTCTTAAATACGAAGCAGCTTCTTGAGTTCTTTGGCATATGTACGGCTAACAGGTACTTTCGATCCTTCTTTCATGATTAAATTATAAGTAGAATTGAACCATGGCTGAATTTCAGTAATATGATTAATATTTGCAATAAAGCTACGATGGACGCGCATGAAGTTTGCTTGTGGTAACTTCTTCTCTAAAATTACAAGTGTATCATGTGTTACATATGTTTCCCTCATTGTTTTTACTGTTACTTTCCCATCTACAAGCCCTACATATATAATATCTTCAATATTCACAAGTACGATTGATTCTTCAATTGGTAATGCTAATTTATGCATCTCTGCTGTTACATCTGTCCCCTTTATTTCGTGCTTCGTTTCTATTTGCGCTTGTTTTTGTTTTTTATACTTCTTTAATGTTTGCACAATACGCTCTTCATCAAATGGTTTTAAAATGTAGTCTAACGCATCTACTTCAAATGCTTGCAACGCATATTGATCATAGGCAGTAGCAAATACAATTGCAGGTGGATTTTTCATCTTCTTTAATATATTCGCGATTTCAAATCCGTTATCATCGGATAATTGAATATCTAAAAATACAATATCTGGTCTACATTGCATTAGTTCTTCTAATGCGTCTTCCACACAATCAGCCTCACCAACTATCTCAACTTCTTTCGTTCTCTCTAATAAATACTTTAGTTCATCACGTGCTAACATTTCATCGTCAACTACTAATACTTTTAACACCTGGCTCTTCCTCCCCTACTTTTTTTGGAATAATAAAGGTAATCTCCGTCCCTTTATTTAATTCACTTTCGATATGAAGCATCATTTCTTTCCCAAATAACCCAATAAGACGTTCATTAATATTATATAAAGCTGTTCCAGTCCCTTTCTTTGAAGAAACTACCATCTTTCCTAATTGTTCTAAACGTTCTTCCTCAATTCCCTGTCCATTATCTTTTACTTCAAAGTGAACCATACCCTCTTTTTCAAAAACATGCACTTCCACTTCACACACTGGTTGCTTCTTCGGAAAAGCATGTCGCAATGCATTTTCAACCAATAGTTGAAGAACAAATGGTGGTACTAAAGTTGTCTTTAGCTCATCCTCAATATACATCTTTACCTCATACTTATTTGGGAACCTTGCTTGTTCTAGTGATAAGTATGCCTGTACATGGTTTAATTCTTGTTCCAGTGGAATCAATAACTGACGTGCTCCTTGCAAATTACAACGGAAATACACGCTAAGCTGTAATAATAACTTCCTTGCTTTTTCTACATCTGTTCGGCATAAAGCTGATACTGTATTAATCGCATTAAATAAAAAGTGCGGGTTAATTTGCGCTTGTAATGCTTTTATCTCCGCATCTTGAAGTAATTTACTTTGCAACTCAGCTTCTCCTAACTCTAACTGCGTGGAGAATATTTTTGCTAACCCTTCTGCTAATTCTTCTTCAACGCGACTTAACTGGTTAGAATTTTTGAAATACAGTTTTAATGTCCCTATCGTATTTCCATGTGAAGTTAGTGGAATAACAATAGCGGCTTGTAAGGGACAGCCTTCATGTTGGCAATTAATAACCTCACGTGATTTCGCCTTCATTATTTGCCCTGTATGTAAAACTTCTTTTGATAAACCAGTTATTAAACTATGTGAAGGAATATGGTGATCTGATGCTAATCCAACGTGCGCTAATATTTTCTCTGTATCTGTTAAAGATACCGCATCTGTTCCTGTAAAGCGGTGAATAATTTGTGCCACATGCTTACACGATTCTTCTGTTAAGCCTTGACGAAAATACGGTAACGTTTTATCAGCAATACGCAATACTTTATGAGTCTGAAGTGCTTTTGCATTCTCCTCCTGACGCAAAATAGCTTGTATCATAGAAAGTAAAATAAAACTTCCAAAACTATTTACAAGAATCATCGGTATCGCTATTGTTTTCACAACGCTAATTCCATCCTCTATAATTAATAAAATCATAAGCATTTCTAAAGATACGATAAAAATACTTAAAACTGCTGAAAACTTAGGAGTAATTGTACGGTTATATTTTTTGAAAATATATCCGATATAACCAGTTATAATCCCCGCTAAAATAGAAGAGATTGCGCAACTTAGCGCTGTCGTACCACCAAGCATATAACGATGAATACCAGCAATAAACCCTACTCCAATCCCTACGATAGGGCCACCAAGTAAGCCGCTAATACCAACACCCATAATACGCGTATTCGCAATTGTACTTGACGAAGAAACACCTTGTAACCAATTTTCATTCATAATTGTATTTCCCGCTATTTCAATCCCAGTGTAATTGCTTACAATTGTAAATACCGAAAAAATACAAATAAGCTTAAGCTTATCTACATAGCCATCCTGTTTATGAAGGAGGCGCCTGAAAGTTTTAATATGAGAGAGTAAAAATCCTAAAATAACTATAAGTCCGACTCGTTCAATCATCATGAGTACTAAATTTAGCATCTTTGATTCATTCCTTTTTATTTAGTTAGTTTTATTATGGGAAAATAATGAAGCCGACGTCAAGAAGAACGAAATGTTTTTTGAAATATTTCACACATAATAACTTCCTCTTTATTTGACAATCCAATAGAAGAGTGCTAAAAATAAAGTAATATAATACAGTCCTTTAACCCAACCCCGTGAGGTTGAGAAGGAAGTCGGAATACAATATACGTATGTTCTTTTTTGGGGATACGTATGCTTTTTTGGCCTTCTCATCATATCAGGTGAGAAGGCCTTTTGTTATTCTTCCATAGCGACTGTAGAAAATAAGGAGGAGTAATAATGAACGTCACTACTGATGTACAACAAACAACAGAGGAGACGAAAGCGAAAAGGTATAAAACATTATTTGGTTCTGCGCTAGGATATGCAGCAGAAGGTTTAGATATGTTGCTATTATCTTTCGTACTTGTCTATATTTTAAAAGAGTTTCACTTAAGTCCTGTTGAAGGTGGAAACTTAACATTAGCTACCACAATAGGGATGTTAATTGGTTCTTATTTATTTGGATTTATTGCTGATTTATTTGGCCGTATTCGTACAATGGCCTTCACAATCTTACTGTTTTCACTAGCAACCGCACTCATTTATTTCGCAACAGACTACTGGCAATTATTAATTCTTCGCTTTTTAGTTGGAGTGGGAGTTGGTGGTGAATTCGGAATCGGAATGGCCATTGTAACAGAAACATGGTCTAAAGAAATGCGCGCTAAAGCGACATCTGTTGTTGCACTTGGATGGCAATTTGGTGTACTGATTGCTTCACTCCTTCCAGCATTTATTGTCCCACACTTTGGATGGAGAGCCGTTTTCTTATTTGGATTAATTCCAGCTTTACTAGCTGTCTATGTCCGTAAAAGTTTAAGTGAACCGAAAATATGGGAGCAAAAACAACGCTACAAAAAGGAACTATTGCAAAAAGAAGCTACAGGTAAATTAACAACTACTGAAGCAGAACAACTAAAACATATAAAAAAATTCCCACTTCGAAAATTATTTGCCAATAAAAAAGTAACAATCACAACAATCGGTCTTATTATTATGTCGTTTATCCAGAACTTCGGATATTACGGCATCTTCACATGGATGCCAACTATTTTAGCAAATAAATATAACTATACATTAGCAAAAGCGAGTGGCTGGATGTTCATTTCTACCATCGGTATGCTAATTGGAATTGCAATCTTTGGTATTCTGGCTGATAAAATTGGTCGTCGTAAAACTTTTGCAATTTATTATATTGGTGGTACAGTATACTGTCTCATTTACTTCTTCTTATTCACAGATTCAACATTATTATTATGGGGAAGTGCATTGCTTGGATTCTTTGCAAATGGAATGATGGGAGGGTTTGGGGCAATTTTAGCTGAAAACTACCCTGCTGAAGCTCGCTCTACCGCAGAAAACTTTATTTTCGGTACAGGACGTGGGTTAGCTGGATTTGGGCCTGTTATTATCGGCTTACTCGCTACAGGCGGCAACCTGCTTGGAGCATTGTCCTTGATTTTTATCATCTATCCAATCGGGTTAATTACAATGCTAATATGTGTACCAGAAACAAAGGGAAAAGTATTAGATTAAACGTAAAAGAGGAAGCATCTTATTTAAGATGCTTCCTCTTTTACGTTTTTATTTATTTTGATTTACTAGCCTTCTGAAATAAGAATGCAGTTTTATCTTCTTCTTTTACAATACCTTGTTTTAATGCTAATTCTCCCGCAACTTTAGGCGCTAACCATAGCATTGGGAATAATAAAATTGATACCGGAACTGCCGTCACTACGATAAACGATTGTAGCGCATTAATACTTCCTTCACCCATATATAAAAGAATTGCTGCAACTGCTCCCATAATAAGCGACCAAAAAATTCGCAAACTAATTCTAGGATCTCCGTCTCCAGTCACTGCCATTGAAATGGAATACGCCATTGAATCTCCTGTTGTCACTACAAATAAAATTGTTAATAAAAGAAATGCTGGTCCAATAATATTAGAAAGTGGCAATTGCCCTGTAATTGCAATCATAGCTGCCGGCATACCAGATTCACTTAATGCGTCCGAGATAGAACCAGGATTCATTAACTCATAAAACACACCTGATCCACCTAATATAGTAAACCAAAACGTTGTAATAATAGGTGCGATAATTCCAATTGCAACGATGATTTCTCGAATCGTTCTCCCTCTTGAAATTCGACTCACTAAAATTGCCATCATTGGTCCGTATCCAATAAACCATCCCCAGAAAAAGATTGTCCAAGATCCTAACCAACTTGTATCACCACGGTATGTGCTCATCGGTATAAACTCACTTACATAAAATCCAAACGAAGAAACAAACGAATCAATAATAAATCCACCTGGCCCAAATAGTAATATGAATGCCATTAACAAAATTGCTAATCTAACATTTAAATTACTTATAATTTGAATCCCTTTATCAATACCTGTTACTGCCGATATGGTAGACACGGCCACTACACAAACAATAATTGCCAATTGAGTAGTAAACACATCAGAAATTCCAAATAATTCTTGTAATCCATAACTTGCTTGTAAACCTAAAAATCCAATGGGGCCAATTGTACCTGCAGCTACTGCAATAATTGCAGCTGCATCAATTATCGTTCCAAGCAGGCTCTTTCTTAATTTTTCCCCAAAAATAGGATATAAAAGCGTTCGAGGTTTTAGCGGCATACCTTTATGATAATGTCCATACATCATAACTACCGCACTAATTGTACCTAAAATCGTCCATGCTAAAAATCCCCAATGCATATAACTTTGTGCTAAAGCAGGCATGACTGCTTCTTTCGTTCCAGCAGATATACCATCATGTATTGGTGGCACCGTCATCAAATGGTACATTGGCTCTGCTGCTGCCCAAAAAACGCCACCTCCGGCAAGTAATGTAGACATAATAATAGCAAGCCATTTTGCCGTACTAATCTCAGGTTTTTCTAATCCCCCAAGTTTAACTCTCCCATATTTGGAGAACGCCATACACATCGCAACAATAAATGTACCTAATAATAAAACTTGCCAGAAGGCACCAAAATATTTAATTGAAAAAGCGAAACTGTTATTAATCGCACTCTCTACATAATCCTTGTTCAAAAAAACTGCAATTACAAATAATAAAAGTGAACCACCGCTAATAATAAATACAGGCCAATCAGTTTTTCGACTCTTCATCCTCATTTACAATTCCTCCTTCCTCAGCAATCTAAAAAAACAACTTTATTATGTTTTATTGTTTAAACCCAAAACACAATAATTATATATGCATAACATTTTATCGACTTCCCACATACTTATGTTGTCCCTAAAAATATGCCAAATCCCTTATTAAAAAGAAAAAATCTCTTTCTCTTACATAAAAAAGCAAAACAAAAGACCTTATATTTCTATAAGGTCTTCGAAACAGAAATTTGATTATAACATAAGGAACTCCTTGGTTCAAAAATCCTCTTCCAAAAATAACCGAGAGTAAAGGCTTCCATTTGCTACATAACAGTAATTAAAAAAATTATATTTTGCAGAAAAAACTGCACTAAATATTATTTATGAAAGAAATTTGGCTTCAAAATTTCATTCGGATACGGTTTGTGATAAATATGAGTGGTAGCTGGAGATAATGGTGGAATAAGCCACACCCAATTACCTGTTACAACACGACCACAAGCAGCTTCTTGCTTCTCAAATTGCTGAAATTGTTGTGCAGCAGTATGATGATCAACAATACTAACTCCTTGTTTTTTAAAAGAGTGTAGTACGGCAATATTCAACTCAATTAGCGCCTTATCCTTCCATAACGTACCGTTTCTCGATGTATCTAAATCCATCATCTCCGCAACAGCCGGAAGTAAATTATAACGATCATGATCCGCTAAGTTGCGCGCCCCAATTTCTGTTCCCATATACCATCCATTGAACGGAGCAGCTGTATAAGAAATACCGCCAATTTCTAAGCACATATCCGAGATCATTGGAACCCCATACCATTTTGCTCCAAGTGATGAAATAGGGTATTCTGGGTGTTCAATTGGCACTTCTTTTACTTCTTTCCTCGGAATTTCTTTATATGTAGGCGCCTTCCCGTTTATAGAAAACACAAGTGGCAATACATCGAAATTCGTACCTTCTCCTTGCCAGCCAAGCTCCTGACAAAAGTCCGTAAATGTAGCGGAATGAGAGTCACCGATCACTCCCATTTCTGTTTTATATCCTGCATATCGAATCAATTGGTGATTATAAATTCGTATATTATTTTCCTCACCTTGATATTGCTTAAAAATCGTAATGGTTGGTTTAACTTTCCCGTCGTTCGTTGCATATTTAATATGATGAATTAATGCATTATATACACCCTCTTCATCATTTACTTCGCGCGCATCTAATATGTGCATCTTACTCCAAAATAGTCTTCCAATACATCTATTACTGTTACGCCATGCCATTCGTGAACCATGAACAAGTTCTTCAAATGTATGCTCATATGTCCCTGTCTTCTCTACCTCAATTTGAATTTCTTTTATACGTTCTTCTATCAATTGTTCTTTATGAAGCTCTTTATAACAAATCGTAATAAAATTACTTGCTTCCTCTATTAATTGTTTCGTTTCACTCATAAACAATCTCCTTCTATTTCAACAAAACCCTGATACTTTACAGTATAAGCAAAAAGGATAGGAGTCACAAATGAAAGCGAGAGTGTTACTTTTATTGTAATATTTTTCAGAAAATTAACGAACTTACTATTGACTTCCATAGAAAATGAGTGTATTTTTGACTCAGGTAAAGTTTTTTTACCTAGACCAACTTTTGAATAGAAAGGAGGGAATGTTATGTCTTCATTTCAATTGCCAAAGCTTTCATATGACTATGATGAACTAGAGCCACATATCGATAGCAATACACTTTCCATTCATCATGGAAAGCACCATGCGACATACGTAAACAATTTAAATGCTACTTTAGAAAATTATACTGAATTACATAATAAATCTTTAGAAGAATTGCTATGTAATTTAGATGCTTTACCGAAGGAAATTGTTACAGCTGTACGAAATAACGGTGGTGGTCACTATTGTCATAGTCTTTTTTGGGAAGTGATGAGCCCACGAGGTGGCGGTGAGCCTAATGGAGACGTTGCAAAAGTAATTGATTATTATTTCAATACCTTTGACAACTTAAAAGATCAACTTTCCAAAGCAGCTATTAGTCGTTTTGGAAGTGGCTATGGATGGCTTGTTCTTGACGGTGAGGAACTCTCTGTTATGAGTACACCAAATCAAGATACGCCTTTGCAAGAAGGAAAAATCCCCTTACTCGTAATTGATGTATGGGAACATGCTTATTATTTAAAGTATCAAAATCGGCGCCCCGAGTTTGTTACCAACTGGTGGCATACAGTAAACTGGGACCAAGTAAACGAGAAGTATTTACAAGCAATTCAATCGCAAAAACATTAGTCGTACGTATAAGGTAAATTTGGTAATGTAAAATCAGTATTGTCGAAATCCTCCAGAATCCCCCGGATTGCCACCGGGGGATTTATGATTACTTCATTGTATTTATATAATGTTTTAAAACATTTTTTATTTCTATTTTCAGCTCTCGGAACAAAAATCCAAATTCACGAGCCTTTCCATTATGTAACGTACAGTTAGTTACCTCATTATAAGGAGCTATATTTTCCCCAGCTTCCTGGATAAGTGCTTTTATTCCCGTCTTCTCTTCTATGAAATGAATAATTTCTTCCGTAGAAACTGCCCCGTTACTACAGGCGTTAATTGGTCCTTTCACATTTTCCATTCCGCACCAAGCTAGAAACTCTCCTGCCTCTTTTTCATGTATAAATGACAAATTTCCATCTACATGATCCACAACGATAGGGTTTTGGTTCACAACACATTCAACGTAAAATTGTAACCTTTTCGTATAATCATTTTCTCCAATAACAACTGGAAAACGCACTGCAACGACTGGGAATGTTGCATATTGAAATAAAACCGCTTCGGCTAATCGCTTTCCTTCACTATAATTAAAATCATTCCTATCTCCATATGTAATTGCATATTCGTATGGATTAAAGTCCTCTTCTAACAAGCTTAATGCAGGTTCATAGACAGCCATTGAAGATGTCATAATATACTTCTTCGTTTTTCCTTTCAAAACTTCACATACCATTTTCGCTGCATTTGAACTATAGCATAAATTATCGTATACAATATCATAACTTTTTCCTTCTAGACGCTCTTCTAGTAGTTTTCCATCTTCTCTATCGACAATTATTCTTTTTACTGCGTTACCAAAAGAATCTTCAGTAACTCCCCTCGTGGCAATTGTTACATCGTGTCCAGCTTGCAAAAGGTACTCTACTAAATGTTTACCAAAAAATCTTGTTCCTCCTAGCACCAACACTTTCTTCAATTTCATCATCCCCATTTTTGCAATTTATAAAATACTACTTCTTTTATTATAAAAGGCTACTATAAAAAAAAGCATGAAATCAGTTTAACGATTCCATGCTTTTATGCAGATAATATATTAACGGACTCTATATTTAAAAATACAATAACAAAAGTACAAAATAGAAATTACTGATACATAAACCCATAGTTCATATACAAATCCCTCTCCCCACACTCCCATAAAATAAAATAGTGAAGGTAAAGTCAATGTTACCCATGATTGTACGAAGGCGATTCGTCCGAGATATTGATTAATATTCTTTTTTTGTGTATTTAGCACAAAGAATAAGTACCAAAGTAATGCCCACATAAACCATGTTAACGCATTAACAACATCATGAAATTGAACAAATGAAACAACCATATAGAATAAGGCTATAATTGCTACCCAAATACAAAACCATCCTAGACCACTACTATCCATTCCCTTTATAAAAGTAACACCTACATATAAATAGGTTAATCCAAATAAGAAAGTAGCCGCATATGAATACACTGTCCAATTGCTTTGGTCAGAAATCATGATCAAATAAAACGGAATAATAATTTGTAGTGCACCCACAAATAAATTAAAAACACCCGCACTTTTCATCTCTGCTTTCCCTAATATAACAAGACTATTTAAAAATAAAGCTGCCCCTGAAAGTAATAATCCTACATAACCCATATATACTCGTGTGAAAATCTTTACCTTTCACACTTTTAACCTCCCCACACTATAAAGTGATACTTATATTATTTTTCTTCCCATTTAAAACTACATACATAATTTTTCATCTGTATAAGTCAGACCTCCTACCTTAAAAAGGAGCGAACTTAAAACGCTTTCAATAATAAATAATCCTATCAAAACATGAACTAGGATTCCTTGATTATAAACGGACTCTAGCGATGATACAAGTGTTGGAATACATTTCAATAATACGCTTTCAATTTCCATAAAAAATGAATAAAATAATACATTCCTCTATCTCATTCTACTACCTTCTAGCATAAGATATTGTAAAATCCTATCATTTTAAGAAAGGTTTGATATTTATGCCTCTTCATTATCCAAATCATTCTGTTTTTCACTCTACAGGTGTATTAACAAGAGAACCTGCAACTATTTCAGCGGTCATAAACATTGTAAATTTAGATGCATATTACGCTCACTATGTAAATATAGAAGTGTGGGATTGGTCTAATTATTCTAATCCTGTAAAGTTACCTGTATTAATTGGTGAAAATGCAGAAGTAGAATTCCCATATGTTTTACAAGGCAATCATCTCGCAGTCTTTTATGCTAATTTAGATGAAACTATTGATTTGTATGAAATACGTATTTCTTATCCCGCTCACTCCAATATTATTGCAAATTGTTTCGGACGAAGTCTCCCACCATATACAAGTCAAGAGGGAAACACAGTATATCACAAACAACTTGTTCGAATTCATTAATTCCTCCTATTATGTAATAGGTGGTGGTCCGTAATACATTCTTTCTTATGAGAAAATTGTATTACGGACCTAAAACGCGATAGTAACCCTTAACAGTTTTTGATTGTTTCAAATCCTCAATTTTGTATAAGGAATAGGCTTGAATCAAAACCTTTAATTTCTTTTAATAAATTTACATATGCTCGCTGAAATTGCTCTTGTGTTGCTGGCTGATCATAAAATAAAACTTTAATCAGTTGGGGTTTTACAGGCAGTTGATCCCTCATCTATATCCTTTCCGATAATTTTCCTTATTTATAACAATACCTTTGTAGCACTTTTCAATCTTTATTCACTTACTACTAGGCTATATTAAATACACTTTCGTTCTAAGACGAGAAATAGAGCGCATACTTAATAATCAATACCTTTACTAATATTGAAAGTATCGATTCCTACACGTGTTGCCAGTCAAATATTCCTATAAAACAGGGAACGTTCTTTTCTAGGTTAGGTAATAAACTTAATAAAAAATGAATATAAAAAATGACCTCTTGCTTTTAAGCAAAGGTCATTTTTTTATTCATCATTAAACTTCTAAATAGCCATTTTTATTATTTGATTGCCATTTCCAAGAATCTGCACACATCTCTTCTAATCCGCGTGTTGCCTCCCAGCCTAATTCACGCTTTGCTTTCGATGCATCAGCAAAACATACTGCCACATCACCTGGGCGACGCTCTGTGATTTTATAAGGAACTTTCTTGCCCGAAACTTTTTCAAATGCTTCAACCATCTCTAGTACACTATAGCCCATGCCTGTGCCCAGGTTATAAGCATCTACTCCTGTTGTACTCATTACTTTCTCAAGCGCCTTTACGTGACCATTTGCTAAGTCCACAACATGGATGTAATCACGGACTCCTGTTCCATCTTTCGTTGGATAGTCATTTCCGAATACACTTAATTCTTTTAACTTACCTACTGCTACTTGCGTTACATATGGCATTAAGTTATTTGGGATTCCATTTGGATCTTCTCCGATACGCCCACTTTCGTGTGCACCAAATGGATTGAAATAGCGAAGTAATGCGATACCCCATTCTGCATCTGCAAATGCTACATCACGCATAATTTGCTCAATCATTAATTTCGTTTGACCATATGGATTTGTTGCACTTAATGGAAACTCCTCCGTAATCGGTGACGTTTCCGGGATACCATATACAGTTGCAGATGAACTAAAGATCATCTTCTTTACATTATGTTTCTGCATTACTTCACATAGCACTAACGTGCTTGTAATGTTGTTATGATAATATGTTAATGGAATCGCTACTGACTCCCCTACAGCTTTAAATCCTGCAAAGTGAATAACTGCTTCAATTACATTTTCTTCAAAAATTGCGTCAAGCGCTTCGCGATTTAAAACATCTTCTTTATAAAACTTAAATTGTTTTCCTGTTATTTCTTTCACTCGATTTATGGATTCTACCGAGCTATTCGAAAGATTATCCACTACTATAACTTCGTAACCGCTATTTAGTAATTCTACACATGTATGACTACCAATATATCCTGCTCCACCTGTTACAAGTATTGCCATAATTATAGTCCTCCATATTTCATTCATTATAAACTTCTCAAAGTATATCACATATTTCTTATCCTATGTTTAACATGCGAACACAGAAACTTACATTTTATCCCATAATAATTTTATAACATATACGATTCTAATCAGGTAATAAAAAAAACGCCACATAATAAAAATTATGTGGCGTTTTTTTTATTAAATTACGTAACAATATACACTTAGAAAATGCGCAAGACTACCTAATAATACAAAAACATGAAAAATTTCATGATGTCCCATATATTTAAACTCTAGCCATTTTGGCTTTGTGCCATAAATAAATCCACCAATTGTATAAAAAATGCCCCCAAGTACTAAGAAAACAATACCTCCTGTACTTAAATTCTCAGCTAACGGTGCAAAGAACAAAACAATTAACCAACCCATCGTAATATAAATTGCTGTCGATAACCATCTTGGACAATTAAACCAAAACATTTTAAACACAATACCACAAATCGCAGTTGCATAGACTAAACAAAATAATAGCAAACCACTTGCTGAATTTAATGTAATTAAGCAAAAGGGTGCATATGTACCTGCAATTAATATAAAAATCATAGAATGATCTAGCTTCCTAAAGAAGTAAATAACACGTTCATTGGCCACAACACTATGATACACAGCTGACGCCGCATAAAGGACCATCATTCCAATACCAAACAAAATAACAGCTGTAATTGCAGCAAATGATGGCATCTTAATAGAAACTTTCACAAGCATAGCTAATAAGGCAATAAATGATAAGATCGCTCCACCTAAGTGAGTAAATGCGTTAACTGGTTCCCTTACATAAGTATTCATAATAACACCCCTCATATAATTACATATAGTTTTGATAACTACATGTAATTATATACACATTTCTTTTTAAGGTCAACATTTACAATTCATTCGTTTCGTAATACCATATTTAAAGATATATTAAACATTAAGTTCCACTAAGTTATAAAAGTGAGGGATTCTACGTGGAAAATATAAATGAATTACTTGAGACATTACATTTAGAAAAAAATATTAAACTTGAGGATATTCCAAATGTTGACTTATATGTAGACCAAGTTGTCCAACTATTTGAGAATACTTATGCAGATACAACGAGAACTGATGATGAAAAAGTATTAACAAAAACGATGATTAATAATTACGCAAAAGGGAAACTATTCATCCCTATCAAAAATAAAAAGTATTCAAAAGAGCATATGATTTTAATTAGCCTGATTTACCAATTAAAGGGAGCTCTCTCCATTAACGACATAAAAAGTTCATTAGAAAATATAAATGACTCCTTATTAAACGATGATTCATTTGAATTAAATGCGTTATATAAAAATTATCTTGCTCTTACTGCAAGCAATGTCGAAAACTTTAAACAAGACGTAAATAAACGTGTTACAGAAGTAAATAAGATTTCTTCCTTAGAAGGTACAAAGCTAGAAAAATTTCTACTATTAACATCCTTCGTGACTATGAGTAATATGTATAGACGTTTAGCAGAGCAACTAGTTGATGATTTGAAAAAATCATAAATAAAAAACTATCCACCTATTAAAGTGGATAGTTTTTTATTTACTTAATTGCCTCATGAACTTTTAATTGTTTCCCTTTAATCGTTGTAGTCTTCATGACTTTCAAGACAAGTGGTCCTTTTCCATTTAATATTTCAACGTAAGAAACGTTATCTTGTATCGTAATAATGCCTATATCTTCTGCTGTAACACCTTTAATTTTAGCAATTGTACCGACGAAATCTACCGCTCTAATTTTCTTTTTCTTCCCGCCATTAAAGTACAGCTTCATAATGCCTTTGTTTATGTCCGCATTTTTATCTTTCTTAATAATTGGTTTAGCATGTATCTTTTCTTCAAATGCAGCTTTCTCTTTCATAACTTCTTCTTTTGAAGGTCCAATTGCCTTTGGAATTTCAAAACCAATATAATCCTCAATCTCTTCTAAAAATCTATTTTCATATGGTGTTATAAATGTAATAGCTTTTCCACTATTTCCAGCTCGTCCCGTTCTTCCAGTACGATGTACATAGCTTTCTTTTTCAAGTGGAATATCATAATTAATAACATGTGTAATATTATCAATATCAATTCCTCTCGCAGCTACGTCTGTTGCTACTAAATAACGGAATTTTCCTTTTCTAAAATCATCCATGACTTCAAAACGATCTTCTTGTACCATACCACCATGTATTTTGTCACAAGGATAATTAGCTCGTTTTAGCTGTCTATATACATGATCTACATTTTCTTGTGTACGGCAGAAAATAATACAACTATCAGGATTCTCAATCATTGTTACATCTTTAAGTAGTGAAAACTTCTCGTCTTCTATCGCCTCAAAAAGAGTATGTTCAATTTTATCCGTTGTAATCCCAGCTGCTTTAATTTCAATATGAGTTGGTGAATTCATATATGTACGAGACAATTTTTCAACATCTTCTGGAAGTGTTGCTGAAAATAACATTGTCATTCTTTTTGTAGGTAATTCATCAATAATTGCCTCTACTTGATCGATAAAGCCCATATTTAGCATCTCATCTGCTTCATCAATAACTAAATACTTCAAACACTCTAAAGAAAGGGTACCCTTCTCAATATGATCCAATACACGACCAGGAGTCCCAACTACAATGTGTGTCTTTTGCTTTAATTCTAATTTTTGACGTGCAAATGGAGATTTCCCATAAACTGCCGCAGCCTTAATCCTTTTGAATCGACCTATATTTGTAATATCTTCTTTTACCTGCACCGCAAGCTCTCTCGTTGGTGTTAAAACTAATGCTTGTGGTTTATTCTCTTCCCACTCCACCATTTCACAAAGTGGAATACCAAATGAAGCTGTTTTTCCACTTCCAGTCTGAGACTTCACAACAAGATCCTTCTTTTGTAATGCGACTGGAATAACCTCACCTTGTACTTCTGTTGGATGATCATATCCTAACCCAGTAAGTGCCCTTACAATTTCCTTACTTAATTTATAATCAGAAAAACTTTTTTTACTCATATATTAACCTCATTTTATTATGTATTATTTTCTTTTTTATCTTTTGTATACGTTACTATTACCCTACTTATTATACTTGAAACCTTACATAAAAAGGTGGTTCATACCAGATTCCTCTTTTTATATAGAAATAAACCTTATCATTTCATATATTGTTCAACTAATTGATAACATCTTTTTCTCGTATTGTTAGCATTGACTCTTTCATGGTATCCTCCATCCCACTCCAAAAAAATAAAAAGAATACATACAACCTTATATAATTATCTCAATTTTTCAATCTTTACCATAAACGAACAATATAAATAAAAATACATTTTAAATTCGTTTTTAACGTTATTTTTCAGATGTAACATCTAGTTTTTCAAAAAATGTTAAGAAATCCTTTGACTTCTTAATAAAAATAATGTAAATTATCCTATGGACGAACATTTTTGATTAATAAAAATAAAATATTCGTATTTTAGGGGTGTAAATGATGGAAAACGTATTCGACTATGAAGATATTCAATTAATTCCTGCAAAATGTATTGTAAATAGCCGCTCTGAATGTGATACAACTGTCACTTTAGGAAAACATAAATTTAAATTACCTGTCGTGCCTGCAAATATGCAAACGATTATTGATGAAAGAATCGCAACTTATTTAGCTGAAAACAATTACTTCTATATCATGCATCGTTTCCAACCAGAGAAACGAATCTCATTCATTAGAGATATGCAATCACGTGGATTAATCGCTTCTATCAGCGTTGGTGTAAAAGAGGACGAATATGAATTCGTACAACAATTAGCTGCTGAGCAAATTACACCTGAATATATCACGATTGATATCGCACACGGTCATTCTAATGCTGTGATCAACATGATTCAACATATAAAAAAACATTTACCAGAGAGCTTCGTTATCGCTGGAAACGTTGGAACTCCAGAAGCGGTAAGAGAATTAGAAAATGCTGGTGCTGATGCAACAAAAGTTGGTATTGGACCTGGTAAAGTTTGTATTACTAAAATTAAAACAGGCTTCGGAACTGGTGGTTGGCAGCTAGCTGCACTTCGCTGGTGTGCAAAAGCTGCAAGTAAGCCAATTATCGCTGATGGTGGTATTCGTACACACGGCGACGTAGCTAAATCTATTCGATTTGGGGCAACTATGGTCATGATCGGTTCTCTATTCGCTGGTCACGAAGAGTCTCCAGGGGAAACAATCGAAAGAGATGGCAAACTTTATAAAGAATACTTCGGTTCTGCTTCTGAATTCCAAAAGGGTGAGAAGAAAAACGTTGAAGGTAAGAAAATGTTCGTTGAGCATAAAGGTTCTTTAGAAGATACGTTAATCGAAATGGAACAAGATCTTCAATCTTCTATCTCTTACGCTGGCGGAACAAAATTAGATGCTATTCGTACTGTAGATTATGTTGTCGTGAAAAACTCGATTTTCAACGGCGATAAAGTATATTAATTCTTAAATTTAAAAAGAAGGACAAGCATAAAAGTGCTTGTCCTTCTTTTTAATATATAAAAACATAAAATATTTTTATTTTACTGAATTTTCTAGTATCATGTTTTTAAATAGTCTTAATGAGGAGGAGATAGACTTGAAAAATGTAATGGAAAATCGCCTTAATCGCGCAGAGGTGCCTGCTGAACTAACATGGGATTTATCCGATTTGTATAATTCTGATGCCGAATGGCATACCGCATTAAACGTATTAGAAAATGATATACAGAAACTTGATACATTTAAAGGACGTTTACATACCAACTCCACAACTTTATTAAATTGCCTACTTTTAGAAGAAGAGCTTTTAATGAAGTTAACAAAACTGTATTCATATGCAAATTTAAAAGAATCTACTGATCGTACAAATCCAGTTATTCAAGCGAACTCTTCCAAAATTTCTGCTTTATGGACGAAAGTACATACTGCACTATCCTTTATCCATAATGAAATTCTCTCACTTGAAGAAGGAACAATTGAAAAATATTTAACTGACGAAACAAAACTTGAACCTTTCCGTAAGTCGTTACTAGAGATACTCAAAAAAAGGCAGCACACTCTCTCTCCTGAAACAGAAGAAGCACTTGCTGCACTTGGCGAAGTTCATAGTTCTCCATACAAAATTTACGGCATGACTAAATTGGCCGATATGGATTTCACTTCTATACAAGACGAACAAGGAAACGAACTCCCTGTTTCATTCTCATTATTTGAAAGCAAATATGAATTTTCTCCAAGCACATATATACGTCGAAAAGCATATTCATCATTTGTTTCCACACTAAAACAATATAAAAATACAATTGCCACAACATATGCTACTGAAGTTAAAAAACAAGTAACACTTTCTCGTTTACGTAAATATGAATCCGTTACCCATATGCTATTAGAACCACAAAGAGTTCCACTTGAAATGTATAACAACCAACTTGATATTATTTATAAAGAATTAGCACCTCATATGCGCCGTTTTGCAGAGTTAAAAAAGAAAGTATTAGGACTCGATCAAATGCTTTTCTGCGACTTACATGCACCTTTAGATCCCGAATTTAATCCAGCTATTACTTATGAAGAAGCAGGCACGCTCATTCAAGATTCTTTAAAAGTATTAGGCGATGAATATAGTTCAATAATCCAAAAAGGATTCAAAGAAAGATGGGTAGATCTTGCAGATAACGTAGGCAAATCAACCGGGGCATTTTGCTCAAGTCCATACGGCTCTCATCCCTATATTTTAATTACATGGCAAAATACGATGCGTGGATGCTTCACATTAGCACATGAATTTGGACATGCTGGTCATTTCTATTTAGCAAATAAAAACCAACGTATCATGAACGTACGCCCATCTATGTACTTTGTTGAAGCACCATCAACTATGAATGAATTACTATTAGCTCAGCATTTACTAGCGACTACTGACGATAAGAGAATGCGCAGATGGGTCATTCTACAACTACTCGGCACATATTATCACAACTTTGTTACTCATTTACTTGAGGGTGAATATCAACGTAGGGTATATGCTCTAGCAGAAGAAGGACAGGCCCTTACAGCTACAACTTTAACTGAAATTAAAACAAATGTCCTTTCGACATTCTGGGGAGATTCTGTAGAAATCGATGAAGGTGCGGGCTTAACTTGGATGCGTCAGCCTCATTATTATATGGGTCTATATTCTTACACATATTCCGCAGGCCTCACTACAGCTACTGCAATAGCTCAAATGATTAAAGAGGAAGGACAACCTGCTATTGATCGCTGGTTAGATGTGCTTCGCGCTGGTGGTACAATGAAACCACTTGAACTAATGAAACATGCCGGAGTAGATATGTCAAAATCAGATGCAATCCGTAAAGCTGTTTCTTACGTTGGTTCATTAATTGATGAATTAGAGCATTCTTATCAAGAATAAAAAATAAGCCCTCGCTTTATGAGGGCTTATTTCATATTTACTTCCCAAACCTTTTACGATATCCACATTTCCTACAAAGCTCTTCAACCGCAACTCTTTTTGAAAATCCATCGACAATGTTTGTTGCTCTTTCACCTTCTATAATGTTAGAAAATGAATCATTATTAATATTTCCAAGGTTAATAATCCCTTCACCATCTAAACAACAAGGAATAACCGTCCCATTCGCTAAAATTCCTGCCTGATTACGAAGTCCATGACAAAATCCTTTCCCATCATCCTCTTCTTCATGTAATGCTGGCCACTGGAATTCATAGTCTTGATTAATAAAGACACGTTCTGCAATTTTTATACCTTTTCCTGGTGTAAGCTTCTCTTCAATCTGATAAGATAGATCAAATTCATTTTCAATTATGGATAATAACTCTCTATTTTTCTGGATTTCAGCATTTGTTTTATTATCCTGAGTTAAATTCCATAACCTTAACGATACAATTAAATCTGATTGACTTGTCGCTTCCCTAATGAAGGAAAGTATACTCCTTACATAGCCCTCTTTATCTTGCGAACCTGGGTGTCCATCAAAACTATGCAGTGAAAAATTCATTTGTCTTAACGCGGGCTTATTTAACAGCCTATGCCTTCTCTTATTAATTAACGTTCCGTTCGTTGTAATATTAACTTTAAACCCTTTTTCATGACTTAAGTCTAATAGCTGATCTATTTTCGGATGGAGCAACGGCTCACCCTTCACGTGCAAATAAATGTAGTCTGTGTGAGGTTTAATTTGGTCTAATCTTTTAGCAAAATCCTCTACAGAAATGAATTGCTTCTGCCTTTCCGTCGGCGGACAAAAGCTACACGCAAGATTACACACACTCGTAATCTCCAAGTAAAACTTCTTAAACTTCTTCACCTTTAATTCCTCACTTCTCTAACTACTTATACTTTTTCCTCTTCATATTACAGCATATTTTTATAGAAATAGAAACATACTTATTTTAGGAAATGTACATACCATCTAATAATGTTTAAAAGACCATCGGTAATTTTTGTCCAATGGTCTTTCCCACTATTAATTATCTTTAACCTCTTTTACATACTCCCATGTTTCACCTTGATCTTTTGATTGATAAAGTATACTACTATTACCATTGTAGTCTCCATCTGCTCCTTGCCCTACTAGCATGTTAAAAACTCCATCCTTCTCATAAGGCATATTAGGAAAATCAAACGGATTTATTGCCTGTCCACTTTCTAGTTTCACTTCATAATTTGTATAGCTCAACTTTTTAAAAGTTATACCCCCATCATCTGTACGGTATAACCTCCCTTCATTTCCAGAGGGTCTGGCTGCCCTTAAAAATCCGAGCTTTTCATTAAAAAAGATGATTCCTGATGCACTACCTACCGCTTCATTGAACGGGTCTTCATTTATAACTCCCCATGTTTCCCCTCCATCAATTGTCTTGCTTAGTGAATAAAAGGTGCTCCCTAATGCTTTATCTGTGACATCTAGTTTATAACCAACTTCTTTTGAAAAGTAAAATTGCTCATTATTATTAGTTAAATTCTTCTTTTTCTTTTTAGAACTACTTTCCTTACTCCAATTTGGGTCACCTAGTAAATTATATCTAGCAGGTACTACCTCTTTCTCTTTTCCAGGGATAAATATAGATACCGTATATCCAATTATTTCGGACTTTGCTTCTTCAAGCTTCTCTAATTTCCCATCTTTATTAATATTAATAATTCCTTCTCTGTTGTAACCCCAGTTCCTTTTCCCATAATAGACCAGCCCATACTTATCTTCATTCCACTTACTTACAGTTTGTTTAACTGGAATGGCTTGAACTGTTTTAATTAAAGGTTTTACTAATTTATCTTCATTATAATCAGCGTTAACATACCCATTTAATCCTACAAAAATATCTTTTGATTTATTTTTATTATAAGATATTAAGTAGCTTTCCTCTTTTCCAGCAGCATTTTTCCCATAAAGAAAAGTATCAAATGATGTAATTGTTCCATCTGATTTAAATTCCAAAGTAAAATCATCCGACATATATAACTTCTTTGGCAAAGTATATTTCTTATTTATATCTTCAAAAATGCCCTCTACACCATACTTATATATATTATCACGCTCAAGTTTAACTGATCTTTCGTTTTTTACGCTTTCTATAAACCATGCTAGTTTACCGCCATAATTCGTTGCACTTTTATAAATTTTTATCCCATAAAAAGACGTTATAAGGATAAGTATTAGAACAGAAATGTATTTCCATCCCTTTACATTTAATAATTTGGATGATTCGCGTTCCCTATTTTTCACAATTTTAATTGTAGTAAATATAATGATAAGTATTAGAAATGCTATAGATAATAACCAAATATAAATATTATTATTCATTCTCCCATACATACATAATAAAGCTAACTCATAACAAAAAATCCAGTATACGATTATTACTAATGGATTTTTTAGTAATGATGCCAATATTTTTTTCATATCTTCCTTAAATATGTTAATCCCCCCTAAGTACATCTAATACTTCTTTTTTCCTATATTGAGTATACTTGATTTCACCAGGCACTTGCATACCCCCATATTTACTGTACATCTTCATTACATATCGGTTAAATCTAAAATAATAAAATGCGTATAAAAAAGCACTCTATCTTGTAAAGATAAGTGCTTTTTTCTTGATTATATTTTTTATTCAATATACAGCCAATAATACTTCATGTTGGTACACAAGGCATGATTAATTTCGGATCAATATTTATGATACAGTTCACCGTAACTAATCTAAATAAGTTTACTTTTTATTATCTTTATAATTGAATTTAACAAAAAAGGTAGTGCCTTCCGATCCTGTTTGAATTTCTATTTTTGCATTATGGCGGGCAGCAATGGCATAACATACACCTAACCCCAATCCAGTTCCATTATCTTTGGTCGTGTAAAATGGCGTACCCAGTTTCTCTAAGACTTCAGGCCTGATACCTTTTCCTTGATCGTGCACTGCAAGCACCACACAATTTTGACCTTCCTTGTAGGTGCTAATGGTTAGAACTTTCCCTGTATTCATCGCTTCTAAGCCATTACGATATAGATTCATTAATAATTGCCGTATCTCATTACGATTTAAAAGTAATTCCGGAATGTCATTTGTATCGACTTGAATATATTTATTTTGATTATACGTATCAATCTTTATTAAAGGGATAATATCGCGGATAATTGAATTTAAATCTAACATCTGCAAATCTAATTTCCTTGTATTACCCATTGAGAGAAATTCAGTAATAATAGAATTGGCACGGTTAAGTTCTTCAATCATTAAATGAAAGTACTTATTATGTTTCTCATAGGTATTCTCTTCTTTTAATAACTGCAAAAATCCTAGTACCGTTGTCATTGGATTTCTAATTTCATGGCTGATACCTGCTGCCATTTGCCCTATTAAATCAATGTTAGATAATCTTTTCAATTCCTGTTCATATTTCTTTTTTTCCGTTATGTTTTTAAAAATACAGCAAATACCATCATCATACGGGTATGCAATAACTTCGTGCCAATATTCATCTGCAGTAGAAAGAAATTCGAAATGAACTGTAGTTCGCTCTGACATCGCACGATGAAATTCCTTATACATAACTGTGTCGATGTCACTCGGGAAAACATCCCATATATTCTTTCCTAATACATCTTTTGCTGTTTTTCTTTGCGGAAAATATTGGTGCTTATTTACGTACGTAAATTCCCATTTATTATTTAAAGTAAAGAATCCATCCGTAATACATTCAATCACACTTGTAACTTTTTCATTAGCAGCAGCTAGCTCTCCCGTTCGCTCTTTCACTATGCTTTCTAGTTGATCCATATATAACAAATTTGAAAACGTAGGGGCTGTGGCATCAACGATAGATTTTGCTAGTTGAATTTGAGAATTATCGTAATTGTGAGCTTTTCCTTCTTTGCCAACGACGATTACCCCTAATACTTCTCCCACTGAAACCAATGGAATCATCAATAGATCCTTACTATCTATATTTTTTGTTTGAATAACCTCTTGGATCTTGGCTTCATAGCTTTTCTCTGTCCGATCCGCTTCTGTCCAATCACAGCCCTTACTTAATTTCATTGTTTTAATCGTTGTTTTATCTAGCGGATCTAGAAGATGGGCAGTCATATTTTTACTCTCTAAAATCTGTTCTAAGTAAAAAAAGCATTTATCAAAACTCTCCTGTATCGAAGAACACATTGATAAATCACGGGTAACATTTAGTAACAGCTGCTTCTCAGCAATAAGGTTTTCCTTTTGTGTTAAATTATTTGCGTTTTGAATTGCGACCGCGGCCATATTTACATAAGCTTCAACACTTTGAATTTCTGAATCTGTTAAGTTCATCGGAATCCCATAATCAAATAAAAAAAACAGACCAAATAACTCTTGCCTAAATGAGATAGGCAGAGCTAATAAGGACTTAATTTTAAACGCATCAACTGGTCTCGGATCTGGTCGATGATCCTTTGAGGTATCAGGAATATAGATGGTTTTTTTCGTTTCAATAACTTCTTTTGCCAGTAAGTCTATTTCAGGATCAATTACCTGAGTATCGAGCGTTACGCCATTTATGGTCTCTGGTTTTCCTGCAAACCCTCTAAATGTTCCATCTTCCTGTGGTAAATAAATTCCAACAGCATCGCACCTAACAATCTCCTCTGATATCGCCATTGTCACACGCTGCAATACTTCACGTAGTTCTAATTTCGTATTTATTATTTTTGTTATATTCGCGAGCCTAGAATATCTCGTCTGATCACTTACCATTCACATAGCCTCCAGTTATAGGCATAATAAAATAAATATGATAATATCAGTGTCCTACCTTTATTTTACATAGAATATCTTACTTATGATACGGTTCACCGTAATAGGAGTAAGTGAGGTTTATTTAATTGTACAAATTTATAACCTTCAAAATCTCCTCAGCTAAATTATTAATAGCCACTCTATTCGACCCTTCAATATATATCACTTCTTTTCCTTGCTCTATGGCCTCTTTATGATCCGCCTGTGACCAAACTATCTTACCCTGTATTTTTTGTAGTTCCTCTATAAATAAACTCTTTAGTTTTCTATAATATGTTTTGTCGTCCTTGTTTTCAGGAATTTGTTTATCTACTTGGTTAAAAATTCGTGGAAATACCTTTAACATTGCACCAATTCCTAATGTTTTAGGAAGCTGTGATTTTTTCTCTTTCAAAACATAGTGCGCTTTTTCACTTAGGTTTATATCTCCTATGGACACAGGCCAGTCATCTGGGAAAACTTCCCTAATGGCATTAAAGTAGTTCAATAAAATATTAAACTGAGTACTAAGGTCATAATTAGAAAGTATCCCATTATACACTAATGGGTAGATTTCTTCTACCAAGAATGCTTGCGAGACCGCCCCTTCACCTGTACCTAACATTCTAATTTGTTTATATAAAGGTGATTTTTCATTGTTATATAGCGTAATACAAATACGGTGACAATTTTGTACAATTTCAATTTCTTTATTATTTAATTTCATAGCTTGATTTGAATCTAACATTGGTGCTAAATCATATATCAAGGATTTATCAACTGCTTTTTGCGTCGAGTTAATATCCACAAATACCTTTGCTGAAGTCGATAGGGATACTCCAAATAATAATACGATAGGAAGTTCCATGTTATCAATATCTTTATCTTCACTACTAAATAATCCAGCTAGTCTATGCTGCCCATCAATTGCTGTTAGTTCATAATCTTCATTAAGTTCAATTTTATACATACCTAACTCTTCATTTACAGGATCTATAAAAGATTCATAATCCTCTTCTATACTCCTGTTTTCAATTTTTTTATTAAAGCAACCTAAAATTAGCGCATTAGGCAAAAAATTGTCGCTTTGCCTAATATATTTTGCTATAGATTCTAATTTAAGCAATTGTAACTGTCTCTGTACACGTTCAGGCCCATAAGACACTCGAAGGCCCCTTTTCTCTATACCTTCTAGATACTCTACAAATTTTTGTTGTTCCCGATCTTTTAAAGTTTCTAAATATGGATATCTAAAATTTAATACCACTAACTTTTTTAATTCTTTTACTTTTAATTTTGATATGTAAATCTCTTCTTTTTTTTGAATTACCTTTATTAAGGGAACCTTCATGAACATTTCCACCTCTATCCTATATAATTCCTATTTCTTCTTGCATATCCTCAACAACTTGTTGTCCCCTCATTACTGAATTATCGAAACTCTCAATAACTCCCTGAATGTTTTTTACAACAATTATATTTCTATTACTTAACATCCTCACAAATAAATAAATTAAATCGATTAATAGAACTAGCCCAGTTCCCGCTATTAAATTCACCGTTAATGGTAAATTAAAAAGGAACCCTACACCATTGCTATTTGAGGTGATTTTATCCCATTTGGAAAATAAATATGTGGTACTCATTAAAAAAAGTAAAAGTGTGATAGCATATTTTACAAATTCAGATTTAGACATAAATGAATTTTTCTCTAAATCCGTCTCAATCACATAATTATCTCCATGTATATCCCCTGTCAAATAGTCGTAAGCATATATCTTACATTTAGAAGACGTTAAAAACTTAAATGATATTTTTTTCTTAACCTTATCTTTAATTATTCCTAAAACTGAAGAAATAGAATCCTCTATTTGCTTATTTTGCGTCAAAATTATCACTGACAAGGTCTTACTTTCGTTTCCTATTAATCCATTATGCATGTCTTTAAATATAAAATATTCAAACTCTTGCTTCTTATCATAAGCAATAATTTGCTTCGAATCATACAAAGATCTCATTTTTTCATTTAAATTATTCCAACACTTTCTTAAATGGTTATTATACTTTGTTTCATTAAAGTCTGGATCGCTGATACTATGAGAACAAGTTTCAATATAAATTTCTTTCATCATAGCTACAACTTCCTTTTCCTTTATCCATGGCAATTTAGACTTCCTAATTGAAGCCTTTAATTCGATAACTAGCAAAAAATTCCCCTCCCCCTTTAACACTAACCGTTTCTATTATACAAGAAAACTCCCCCTACAATAAGAGCACTCTACTTACATAAATTTTGGACAATATTTTAAATAATACACTTCTACTTCCTTATACCTATGGAAATAAGCTCTATTGGTGTCATATTGTTCACCTCTTTAATCTAAAATTATACAAGGAGGAATAAACTGTATTCCTCCTATTTTCAATTAATTAACATATTAGCTTTTACACTAAATATATCTGTAGGTATCCTAAACAAAGCTAATAGGCTTAACTAATTCCCCATCTTTTAGTAAACCCATTCCAATATCTAGCAAACCCCGTTTATCTTGCAATAGATAAACAATATTGGATACACCACCATTATAGTAGAATATCCAACACTTTAATTCATCTTTGATTTCATTCGGAATCATAGCCTTAACTTCCTCATTTTGAATCATTGTTGCTGATAATGTTCTAATATCTACTATCCATTCCTTCTCAGCAAGATGTGGATGATGTTCCTCAATATAATCCCTAAATAGTCTAATAATGCTCATATACTATTCACTCCTTTTTATAAGTCAATAACAATAGGAAAAGAGGGAGAAAGTTCATCATTTCATAATGAACTCTCCCCCTCTCAAATGTTAAAATGTTGAATGACTTCTTCATTAAAAATAATAATAAAAAAGATTTTTAACTTCAGTTAAGAATCTTTTCATACTTCACTACTTATTCATCCTTTGTTTTACTTCTTCCATTTTAGAGTAAAAATCTGTCTCCATATCCCTTTCAAAGAAGTTAGCTAATTTACACAAGTAAGCAATACAATCAGAAATTTCTTTTCCAAGCTCCTCCGTAATTTGTTCCTTTGCTAATTGAAAGGCTTCTACCTCCGCATAACCTTCAAGCATTTTCTTTTCTGTTATTACAAATAACTCTCTTAATAATTCTGCGATCTCTGCTACCTCTGTTGTTAGTAACATATGATTTGTTAATAGTGATGTTTTACATCTTTCATAAGAATTATCTTTGATATGAAAGTTAAGCTCCCGCTGGTATCCTTTTGTAAACCCCTGAAGTTCTTTCATCTTTCCACCTCTAGTTTCTATCCTTTATCCCCACAATAATAACACTTTAAAATTAAATAAGTGCTTTTCCCTTACTTATTTATAAACAAATAAACAATAACTACTCCCGCCCCAAATCCACATAAAAACCATCGCATCAACCTCTTCCACCTTTCCTAAAAATTCTTTTTGACCTGTAAACAAACTGTTACTGCCAGTGTTAGACCTGCTGTAAAAAGTTTGATTGGATCCATGTAATCACCTCCTTTAAATAGCAATCAATACTGAAAAAGAGGTAGATGACTTATCATTTGACAAGTCATCTACCTCTATTTTCAGTTCTTTTAATACTTCATTATTAAATTTTAATTGGATACTCTCAATTTTTCTATCTTCATTGATTGTGATTTTATGAATGAGTAAATGTAACAACCTTTTTCGTTGTTCCCTAGTTAAAGCATTTTGAAAAGCCTTTGAGAAATTTAATAATACCTCTTTAATCATTTCATAAGAAACAACTTTCACTGTATTTCCTTGTATTTGCTTTCTTAAAGGTTCCATCAGTTCTTTTAATTCTTGTATTTGTCCTTCTAATCTTTTCGCTTTTTCTACATACATTGCTTTGGAAATTAACTCATCTGTATAAGCATCAAACGTTTTCGAAAGCTTTTGTTCCGCCTCATTCATCTGTTTAGCGTACATTTCAAATTCCTTTTGTAGCGGCGCAAATTTTTTTCCATTTCGACTGTTCACACTTTTTACAAGCTCTTTAATAAGTTTATCACTATGCATCAATCGTTGAAGTTTATCTAATGTAAACGCATCTGCGTACTCCGTTCGTACACCATTTGACCGGCACACTAGTGTACCCTTATTTTTCCACGAACCACAAACATAGTATTCAAGAACTCGTTTAGTTCCATCTTTTAATGTGTTTGTAGTTGGGCTGATGACCATTCCTGCCCCACAAGCTGGACATCTCATAATGCCTGTTAGTGGGAATTCACCATCATGTATACGATTTGGTTTACATGAACGACTTTGATAAACATTTTGGGCTACTTGCCACACCTCTTCTGAAATGATTGGTTCATGTTCCCCTTTTTGAATGATCGGATTAGGATTGATATTATTTCGTCTTTTCTCATTCCAATCTTTACGAACGTTGTATCGAATATAACCAGCATAAACTGGATTCGTAACAATTATTTTAATTGCATTCAATGAAAAAGTTTTGCCCTTTTTTGTTCGGTATCCCTTTTTATTGATACAGTTAGCAATTGATTTATAACCGTGTCCAGAACCATACATTTGAAAAATCAACTGAACAGTATTTGCCTCTCTTTCATTGATAACAAGATGCGTATCTTTACGTTTCCTATTATCACTTGATATCTCTACAACATCATATCCCAGCACTTGTCCACCATTCCAACGTCCTTCCTTTGCCCTAGCTATCATCCCCATCTTTACATTTTCCGCAATATTGTTACGTTCATATTCAGCAATAGCAGCCATCAGTTGAAATTGTAATTTTCCAGGCGGGGTTTCTGTTTCATACTTTTCTGTATACGAGCGAAAAGCGATGTTTTTACTATTTAATTTTTCAACAATGTTCATTAAGTCCAAACTTTTACGTGCCAAACGATTCATTTTCCAAACAAGTACTACTTCAAATTTCTTTTGTTCTGCATCATTCAACATTCTCTGGACTGCCGGTCGCCCCGAAATATTTTTTCCACTAATTCCTCTATCCACGTACTCATCATAAACCAAATATCCTTCACTCTTACAAAATTCATTGAGGACACGTAATTGTTCATCAATACTGTAACCTTCTTCGGCTTGTTCAATAGTAGATACTCTTGCGTAAATTGCTACAGTTTTAGTTTCCGTATTCTCTATCATTTTGCATCAGTTCCCCCTTCTTGTTTTAGATAATTAATTAGCATTGAAGTTAAAATAGCAAGTACTTCATTTATATTTTCTTTTTCCATTATCAAAGCCTCACTTTTATAATATATATCTATAATTTCTCTTATTACATTTAGTGGTCAAAAAAGAAAAGGCGAAAAACTTTTCGAAAAAAATGAATAACATAATTTTAAAACTTTTCAGCTTAAAGCCAATTTGACCACTAAATTAGTTAAAATGATTCTAATTTAATCCCTTCAAAGTATTCATGACCTTGAATTCGTTTTTCCACAATAGATAATTCCTTACTATCTATCACATTCATTAAGTCCTTATAAAACCTTTGGCGTGTGCGAATACGATCAATCTCATTTTGCTCACACCAAAGTTTAAAGTGATTGTATAATTCACTACGTTTTAATTTAGAAGATGCATCATATACAACGATAGATTCAAAAAAATTAAGAACTGGATTCTGCGATAAGCGGTATTTCCTCAACTCTTCTTTGATTACCGATGAGCAGCTAAATACATAGTTGTTTTCTCTTAATCTTTTGAGCCCTTCAATAGCCCAATTAAAAATACCAGGTAATTCTTCAGTTAATTCCATTAGTAAATCTCGGTTTTGTTCTGACTCACTAAATGTACGTTTAAAAGGAATAATACACATCCTACGAAAATAGCCATTTGTTAAATCATTTGTATCCGGTAGCTCGTTACCCAAAAACACCAGTCTACATTTTGACTTATAGTTAGTAATTGAAGGTCTATATTTTAAATTAATATTCATCCCGTCTCCACTAACAATAGCCTTAAATGCTTCCGTATTTAATTGCGAACCTCGCATTTCATTCTCAGGTGCAATGTTAACGGTTTTACCTATGATACCCTCTAGCCCAAAATCCGAACTAAAATGAGAAAGTGGAATACTACTCACATTCTGTTCACCAACTAATATAGCTATGATACGTGCCAAAACACTTTTTCCATTTGCACCCCTACCAAAAAAATAAAATGCTTTTTCACATCTAATTTCTGGGCTCAATAAGTAACCCATTAACTCTTGTATTACATTTTCCAATTCTTTATCATTACAAGTAATATCCTTAATAAATTGCTTAAATGTAGGACAATCTGCCTCGCCATCATATTTAATTGGTATTTGAACTGTAGATAAGAAGTTAGGGTGATGTTTTTCTAACGAACCAGCCTTTAATGAATACATACCATTTTGCAAATTAACGTATTCACGCATGCAATCCAATTGTGATTTTGAAAAACATTCCCGTTTAATAGCTTGAATGGCTTCTTTTTCATGACTACTTCGCCAACTATGCTCTAATCCTTCATTCATTAATATTCGAACAAGCCTCCCCATCTCCGTATCTGTCAATAACTTAAATACCCCCTGTTTGCTATAAGCATAAAGTAAACCATTCTCATCACAAACCATTTTTACTCTTGTAAGAAAATAATCTGCAAATAAATTAGAATTAAATCGATACTTTATCTTTTTTTCTTCATAAATAAAACCTGTTTGGATTGCTTTTGATACCTGAACCGCATGATGCAGTTCAGATGTTAAAAATTTCACATGATCTGAATTAATGGTTTGAATTAATGAGAAGTCTAATTCATCAACCACTTTTTTAGATAACAAAAGTTCCAATAGCTTTTTTAGAGATATATTCTTTACTTGTCTTGCAGCAGCTGCAAGTTGGCTAATGGAAGACAAGTCATTAATATTTTCCGTTAAAGATTTGAGACTGCCATGACAATTAAGTATATGTATTTTTTTTAGTTCAAATTCTTGTATAAATTCATTCATTTATGTTGCCCTCCCAAGATGTTAATACGATTTTTTGATACACCCTTCCATTTGAAAAATTGGTTTTAAAATAGCAAGTTCCTCTTTCACCAATTAAATCTTGTACCAAAATTTCATCTTTGACTTCTCCAAACTGACGAAATTGACTAATAAAATCATAAAATGAAGAATGGGCACTATTGTCATCATAAAGCATATATAATTGATCAATTTCAAAGTCTTCATTTTCATTCCAAACTTTAAAAACCAATTTTAAAAAACGCTGGGAGGTACGTGCAGTAATGACTTCATATCTGTCAATTTGAAAAGCGTACTCTACCTTTAGAGATGTTAATTGATTAAAATTATTGTTTTGCATTAAATTCACTCACTTTCGGTTTATTTAATGCTGCAGCATGTTTAGTTTAGATTCGAATCTGCAAATAAGAGCTATTTACAAGTTTTATTAAAAGCTATATTCAACTATAAAATCAACAATTAAATTATTATATTAGAATAATTTAATTTCGGTGAAAAAAAATAAAAAGACGTTTGTAATTAGTCCATAACTACAAACGTCTGAAAATAAACATGTCTAAAATGTGAACTTCTATTTTTTTAATAACTTTTCATAAACTTTTTCTCCATCTTTTAAGCAAATTAAAAAGAGTGGATAATTTGCATTGGCATTGGCATCGGATACCATACAAACCATCCACTCATTTTCTTCTGTATCATAAACATATGTGTGAACTAATACTAAATCAGGAGTAATTGCCAGTAATACTTCTGACAGGAGATTCTCATCCAGATCTTCCTTATATAAAAGCATAGTTTCTTCCCCTACCTGTTCTTCATCAATAACTACACTAAATTTGTAATTCATGAAGCTACAAAATCCTTCTAATCCTAAATCCATTAGTATCTCCTCCTTATAAATAAAACTGCCCTAGCCTCTAATTAAGGCTAGGACTACTAATTCTCTTTCATGACTATAATATATAATTTAAAAATTCTTTATTACGCCTAAAACAATGCCCCTATCTTTCAAGTTATTGATAAACCACCCTATAATATTTTATATATCTTCTCATTTTTTGGTATAGGTTTATTAAAATAGCATATATTTATATTTTTTCTTATTACCCAATAATCTCTAATTTTTGTATAATAAAGGTAGAAAATATTATTATACTTAGGGGCGGAGATTTTATTGTTATTACATTTAAAAGGTTTAATAGAACAAACTTCTCAAGTATCCGGGGACTCTTTAATAATTCAACCCTATACAACTGGGAACTTAAAAAGCATCCAATTTAAAATAGGTATCGAAGAAAATATTATTAGCTTTACTTTAACAACAAACAAATCGCTTATGACTAGGATTTACGAAATTTCTGAAAATATCGGCGGATTCTATAAAAAATTTATCCCAATTAATGAAACGACTTTAACCTTTGCTGATAAAATTACAAGCAGCAGTAATCCCGCAGAAATTAAAAATTTATTTGATTTGTTTTATAAAAGAGCGATGGGAATTGTTGAAAGCTCTCAAAATATTATTATCTATGATTTAGGTAGAGAATACATTTTTACCGAGAAGCGTGCTACTCATGCGTTTGCAGTTTTAAAGGATTTAAATTGGCATACACGTACAGAAATAGAAGGCGAAAAGCCTGATGGCACTAGAAAATATGGTGATCCAAGCAGAACAGTCACAGTTCTAGAGGAATGTGGTTTTGATTTATCTCGTAGTTATACTTACGAAAATAATCAAAGAATGCAACAATATAAACTAAATAGTATTGAACAAGATGTTGATAATATTAAACGAAGAACTACAATTACAAAAAAAATGAAGTCTTTCATTTTTGAACGGGATAATTTCCGCTGTGCAATTTGTCAAAATACATTTGAAGAGAGTTTTTTAGAGCCTGATCACAAAACCCCTATTCAAATTACAGGTGACGAAATAGATATCACAGATCCAAATTGGGCAGGAAAATTACAAACTATGTGTAAAATCTGCAACGGGAGGAAACGGGAGGTTTGTAAGAAATGTACTACTTTTGATTGTGACAACTGTCCTTGGTGTCACCCTGAACAACTATTACAAAGTATGGTTAGAATTTCAGGAGAAAGTTACAAAAAAGCTTTGGAAAATGCTACTGCACTTAATATAGATGTAGATGTATATATTGAAAATTTAATAAATTCTGCTGAAAATTTTGATTTATAGTATTCTAAAGGGATGTAATATTGACTTATTACATCCCTTAGTAAAATTTCAAGAACTTATTTCTTTAGCTACATAATAAGCTAATAGTGGCGGTACAGCATTCCCAATCTGCCGATAACAGGATGTAGTCGAACCTACAAATTCATAATCTAAAGGGAAACTCTGAATGATTGCTACTTCCCTAACAGATAATCTTCTATGATTTTTAGGATGGTGATTTATCACAGCGCCACCTTTATTATCCCCTCTAGCAGTAATAGTTGGCGATGGTTTGTTTGGGTCTGTAACCCTGTGCCCGATATAGCCATTAAATTTCAAACGATATTGACTATACACATGATTTAACAGATTATGAGCTTCATCTGGTTCTGGTATATCAGACAAAGCCTCTCCAATAGTCACCCATTTCTGAAGAGCATTTAAATTAAATAAATCAAAAGTCGGACTCTCCTCATGAGTAGGGGTTGGATAACTATAAGTTAAATCTAAATCTTTTCGTACACCCACTATAAAAACACGTTGTCTAGTTTGTGGTACACCATAATCAGCTGCATTTAAAAGTTTATATTGTACATTGTAGCCAGCATTCTCAAAATCCTTACAAATCATTTTGATAACTGCACCTTTTCCTAAACTTAAAATACCTTTTACATTCTCAGCCACAAAGAACTTCGGCTGTTTATCTTGAATAACTCTTAACATCTCTAAATAGAGTGTATTTCTTTCATCATCTACAGATCGATTCATATTAGCTACGGAAAATCCTTGACAAGGAAATCCACCAATGACAATATCTCCATCTGGTATATTATTAGTATCCACTTCTTTTAAATCTTTTAACACTATATGATTGCCGATATTTTTTTTATAAGTTTCAGCTGCATCCTCATATAGATCATTTGCCCAAATTATTTCATGTCCAGCTTGAATAAATCCTAAATCCATTCCTCCAGCACCTGAAAACAGCGAAATTACTTTCATTATATTCATTCACTCTCTTTATCCAAATTGGTTAAATTGTATCGCTATCTGTTTCCCAAAAATAGGTGGAACTGCATTTCCTATTTGTCGATAACATGATGTTTTAGAACCGATAAATTCAAAATCCATGGGAAATCCTTGAATAATAGCAGTTTCTCTAACTGACATGCGCCTAGTATTACTCGGGTGGTGAATAACTACTACTCCCCCTTTGCCATTGCCTCTAGCTAAAATAGTAGGAGAAGGTTTATCAGGATTTATCATTCTATGTCCCGTAAAATTTTTATTTTCAATAATTTTATAATTAGAACAAACATGATTTAATATCTTCGAATCTTCACTCGGTTCTGGTAAACCCGCTAAAACTTCGCTGATACTAACCCACCTTTGTAACGCATTTTGATTAAATAAATCAAAGGTTGGATTTTCTTCATGAGTAGGCATAGGGAATTCATATTCAAAATTCATATCATTCCTAACCCCAATAAAAATAACACGTTCTCTTTTTTGTGGGACACCGTAATCTGCTAAATTAAATAATTTATATTTCACTTTATAGCCAGCATTTTCAAAATCCTTACAAATCATTTTAATAACTGATCCCTTATCTAAACTTAATATTCCTTTTACATTTTCTGCAACAAAAAATGTTGGTTTCTTATCCCGAATAACTCTTAACATCTCCAAATAAAGTGTATTCCGTTCGTCCCCAGTACCTCTATTCCTATTAGCCACAGAAAATCCCTGACAAGGAAATCCCCCGATTACAATATCAGCATCAGGTATATCATTAGTATCCACTTCTTTTAAATCTTTCAACACTATATGGTTTCCTAGATTTTTTTTATACGTTTCAACCGCATCTTTATCAATATCATTAGCCCAAATTATTTGATGCCCAGCTTGAACAAATCCTAAATCTAGCCCACCCGCACCAGAAAACAAAGAAATTACTTTCATTGAAATTAACACCTTTTTCTAAGTTTGATTACTATAGTATCTAATTATTAATACTAACATAAAATATTTCTAAACGCCCGCAAACTGCTTAACAAATAAAAGTACACGTTATATAAAATAACGTGTAAAAAACCTCATTTACTTATGATACGGTTCCCCACGATTAATCCGAAACGCTCTATACACTTGTTCAAGCAATACTAATCGCATTAATTGGTGTGGTAATGTCATCTTTGAAAAAGAAAGTGATTCGTTTGAACGCTTCATCACTTCTGAACTTAGTCCGAGTGATCCACCAATTACAAATGCGACTTTACTCTTTCCGTATGTAGCAAGGCGATCTAGACTTACCGCAAATTCTTCTGATGACTTTTGCTTTCCTTCTATAGCTAATGCAATCACATGCGTGTCATCAGAAATTTTATCCAGTATACGTATACCTTCTTTTTCCTTTACAATTAACATTTCTGCTTCACTTAAATTTTCTGGCGCCTTTTCATCGGGCAATTCAATTACTTCTACTTTTGCGTATGCTGATAATCGTTTTAAGTATTCTGCTATACCTTGTTTCAAATATTTTTCTTTTAATTTCCCAATTGAAATAATCGAGATATTCACACGTATCATCCACCTTACAAACATGTTATCCACAAAACTTATCCACATATCCACAAACACTACCCACATATTGTGTGAGAATCTGTGTTCGATACAACATATGTCGCCTCATTTTGACAAAATTCACATGTTTTTTTCTCTTTTTCTGAGTTATCCACATTGTTGATAACCGGCGCAACTTCACACTCATCCACAATAATATCTAACGCTAATTCAACATGTTCTAAACAACAAGGTAAATTCATTTTCTTCACCTCACTTTTCTACAATAGAAAACAGGAGGTAGGCCCTCCTGTTTTTAATACTTTTGAATGCCTAATTTCACTGTTGTTGTTACTCTTTTTGTACCACGATAAAACGTAAGAGTCATTTTATCATTAATTTCCTTATCATATAAGGCCGTGCGGAATCCAATAATATCGCGAATCGGTTTTCCATCTACTGCCACAATAACATCATGTTCTCTTAAACCAGCATCTGCGCCTGGCGAAGGACTTTTCACATCCAAAATACAAACTCCTTCTGTTACAGTACCTGGTAAATGTAATGTTTTTGACCAATAATAGTTTGGAATTTCATTTAATGACCTAAGTTCAATCCCAACATACGGCCTTCTTACTTTTCCATACTTCTCAAGTTCATTCATAATCGGAACAGCCCTAGTCACCGGAATAGCAAGTCCGATTCCTTCTACTTCTTTTGCAGCAATTTTCATTGAATTAATACCAATTAATTGTCCTGCTGCATTTACAAGCGCACCGCCACTATTCCCCGGATTAATCGCCGCATCCGTTTGTAACACTTCTACTTGCCAATCATAGTGTCCATCTTGATCTAAATCTACAGGGACAATACGTTCATTAGCTGAAATAATACCTTGTGTAACAGTTCCAGAGAATTGCAGTCCGAGTGGATTTCCAATCGCAATGACTGGCTCTCCTCTGCGAACAGTATTAGAATCGCCGATTTCAATTATTTTTTTCACATGCTTTGCATCTATTTCTAATACAGCTAAATCTGTGACTACATCGGTTCCTAATACTTTTCCAGGAACCTTCTTACCGTCACTTAAACTTACTTCAATACGATTCGCTCCAGCTACAACATGATTATTCGTTACAATATAAGCTTGACCATTTGTCTTTTTATAAATTACTCCTGATCCTGTACCAGCCTCTGAATCTGCCTCTGAAAAGTTATCTCGTTGAATGTTAATAACGCCCACAACAGCTTCAGATGCACGGTCAACAGCATCTACAAAGCTAATCTGTTTAATTCCTTGAGCTTCGGCCATATTACTTCCGCTTGCTTCAGCTTGCGGAAGCGTATCAGCAGAATTTGAAAATAAAGGAGCTCCAAACGCAAATAAAGAAGCTCCTACAATTGTTCCCGCTATACTAGAAAGAACTATACCTTTATGCTTCTTTTTCCCTGCACGTTTCATACGATAATTTTCTTCATCAATAAAGGACATATTTGTTCACCCATCTTCCTGAAAACAACTATATTCACCTTTATTGTTTACTAAAATGAAGAATTATACGTATTGAATTTTTGTAGGCATTTTTGGATCTGTATCGTGAATTTCAAAGGATTCACCCACTCCAAATCCTTTTTCCTCTAGTACTTGTGATACTGACATACGAGCTAGTTCTTTCATGTTATTATCTAAGCTTAAATGGGCTAAATAAATATGCTTTGTCTCATCTGTAATTACATCTGCCATTGCTAATGCAGCATCTTCATTACAAACATGCCCAACGTCGCTTAAAATACGTCGTTTAATGCTCCATGGGTAACGTCCCATACGAAGCATTTCCACATCATGATTACTTTCAAATACGAAAGCATTAGCTCCCTTAATAACGCCCTTCATACGGTCGCTTACGTATCCCGTATCTGTAATAAGTGCTAATTTCCTATTATTGTTATGGAAAGCATAAAACATCGGTTCTGCCGCATCATGAGAAACTCCAAATGATTCGACTTCAATATCACCAAATGTTTTCACATCCCCAACTGAGAAAATGAATTTTTGCTCAGTTGGGATATTTCCTATTAAATGTTCCATTGCATTCCATGTTTTCTCATTCGCATAAACGGGTAAATCATATTTACGCGCCAATACACCTAACCCTTTAATATGATCACTATGCTCATGTGTTACAAGAATACCTGATACATCATTTATATTCAGTTCTGCTTGTTTAAATAAAGCCTCTGTCGCTTTACCACTTAAACCTGCATCGACTAGTAATTTTTTTTCATCGGTTCCTACGTATAGCATATTTCCTGTACTTCCACTTGCAAGTACGCTAAAATGCAACCCCATTCTTTCTCACTCCAGTATGTTCATCAACCACTTGATTTTCCTTTTCCCCTAATTCCATAACTTGTCCTTCAATTGCATTCACAAAGAAGTCCTGTTTCTGCTCCGTTTTTAAATTCCACGTTGGAGCAAGTACTTGGTTATTAGAAGTAGATGCGGTAAGAGTGGCATAGCCAATTTGTGCTTCTTTAACATGCGTATTTCCATGAATTTTATTTTTTAAATACAAATTTTCTAAAGCTGTTTGAGCCGTAATAATTTCTTGCTCTTTCGTTTTTTCACCTTCGCCCATTTCTTTTAAATCAGTTAGCATTGTCTGCGTATATGAAACAAGTTCATTTTTTTCATTTAATTCCACAACAATCATCGCCTGATTATTATAGAAAATAGGCTTATCTTTATATTTTTGGAAGAAATAAATTTTAAAGTCTTTCACCGCTCCAAATTCATACTTTTGTCCATCCAATACATAGTTCTTCAAAAATTCATTATACTTATCTTTTGATAATGATTTCGTATTTAAAAAAGGCTCTTTTAGCTTACTTTCTATCTTGTACATATTTTGTATATGCGCCGTTTGATTTTTCAAAGACTGTATATCATCTTCTTTAAAGGCTTTATTTTCCGCTCTAATAAACGACTCTTTTTTCGGTTCCTTAGGGATATTCCCTATAGTAATTTTGTTTGCCTTTAATTCTTGATCTATCTTTGTTTCTGCAATAAGCTCCAATTGATTACTATCTTGCTTTTGAATGAATTGAAAAATGAGAAAGAGGTCCAAAACAAAAAAGGTCACAATAAATATGGTTTTAATCCGATCCCAATCCATTTAGTCCTCCCTCACTCCACTCATAGATTTTCTGTTTACCTGTTTCACCTTCAACAAGTTTTACATACCAAATTGGTTGTAGTCGAACTACTTGTCCATCTAGTGATAACTTGTATCCAATACCAATATCCTTAATTACTTGTTTCTTTATCTCTGGATTATTTTCTAGAGATGCTATTACAACATGCCCTGACGGAAGAGTAACCTTCTGTTCTATGCCTTTAGTATTTAAAGACAGCAACGGTCTTTCATATTCCATTACTTCTTCTGATCCCCATTTTTGTCTCAATTCAGCTAATCCATCTGTATTGAATACGGAATATCCATCTTCATGTAAGCGAAACACTGTCTCTCCTTTATTCATATAGTCCAAACGATATGAATCCAAACTTCCACTGTGACCACTTACGAATTCAAAGCTTTTTTGTAACAGCATTAAATTATCTATCGTTTTCTCAGTTAAGACAGAAGAGTTTTTATACTTTAGCATGTGACGATCGTCTTCAATTTCCATAGATCTAATACCATCTGTAAATGTTTCTTTCGATATCTCAGTAATTGGACTTAAATAACGAGGATCACTAAACAGAGCATTCTTAAACGTATCCACTGCTAAATTAGATGAGATATATGTTATATTGTTTAACTCTGTCGTTCCATCTGGTAAAAATAACTTTTTCATATCATTGATTTGATAATCAAAATAAGGCTTTGCTGATACTATAAATTGATTTTGGGCATTTACAATATCTTTTAAATACACGCCACTTAATTTTGCCTCATATATTTTAAAGTTATCACCATCAGAAACAAAGTTAATTTTAATTTCTTGATCCTTACTTCTAGAAGGATCAAGAAGAATACGATTAAAATGTTTAGGCTTATCTGTACCTTTCTCTTTCATGTTAAACATGGATTTAACTGCATCAAATGGGATATCGGTAGGGAAAACAAGTTCAATTTTCCCTTCACCATGCACATAGGACAGGAAATCACCCTTAGTGATTGATATCTCTCTAAACTCATGTAGTTCCCCTACTTCCAGAGGCTTATAGATTGATTCTATATCTGCCTCTCTTCTGCTCCCATAATGATTTTTATCTTTATGCACGATGATAGAAGTAGGACGGACAACATCGGCAATTTTAGTTTGATTCGTTCCTTCATTGCCCTGTACAAATTTCGCGTTTTGCATGGATGTAGAATCTGGCACATACGTCCATAGGTTAAAAGTAAGAAATAGGCTAATTACGACTAGGTTAATTAAAACTATTGTTTTAAAGTTTTCCATACTCATTCCCAATCGTCCTCTTCATCTGCTGCCATTGGTAACGTGAAATAAATAGTTGTCCCTTTTCCTTCTTCACTCTTCGCCCAAATAGAGCCACCATGTGCCTCAATCATTTCTTTTGCAATTGCTAATCCAAGTCCCGTACCACCCATTTGTCTTGAACGAGCTTTATCTACGCGATAAAAACGTTCAAAGATTTTATCAACGTTTTCTTTTGGAATACCCATTCCTTGGTCACTTACGCTAATTTCTAATAAATCACCGCGATCACGTAAGCGATATGTTACTGTTCCACCTTCTGGTGAATACTTTAATGCGTTAGAAATAATGTTATACAGCACTTGAGTAATTTTGTCAGTATCCATATCAATAAACCTAGATTTTTTAGAGAAAGATCGTTTGAAACTTACATTTTGCTCTTTAGACATTTCAAAGCGATCAATAACATTATTAAAGAAATCAGTAAAGTCGACCCATTCTTTCATTAAACGGTGCTCTGTACTATCAAGTTTAGATAGCTGTAACAACGCATTTACAAGTCTAATCATTCTTTCTGTTTCTTCTTGTGTAACCGTTAAAAATTGTGGTGCAATATTCGGATCCTGCCACGCTCCATCTGTAAGTGCCTCTAAATAACTGCGCATCGTCGTTAATGGCGTCCTTAATTCATGAGAGACATTCGCCACAAACTCACGGCGTTCCCCTTCTATACGCTCCTGCTCTGTTACATCATATAGTACAGCAATTAAGCCATTGGCCTTCCCTGTTTCTTTTTGAATAACAGAGAAACTAGCACGTAAAATATATGGTTCGTTTCTCGTACTAAAATCTAATAACACAGAATCTGGCTCTTCATATAAATGATCGAGCGTAAATTCTTCCTGTATCCCTAATACCTCTAAAACAGATTGATCGAGCGCTGTTTCACGAGAAACATTTAACATCTTTTCCGCAGGGTCATTTAGTAAAATAATATCCCCTTTTCGGTCAGTAGCAATTACTCCATCTGTCATATGTGATAAAACGGATGATAATTTACGCCTTTCACTTTCTGTAGAAGAACGAGCTTGTTGTAATTTTTTTGATAAATTATTGAAGGATAATGCCAGTTGTCCAATTTCATCATGGCTATGCACTTTTACTTTTCTCGAATAATTTCCTTTTGCCATTTCGATTGCTTGTCTCCGCATATCTGAAATTGGTCTTGTAATTGTTTGAGCCAATAAAATCCCAAGTACGGCCGTTACTAATAAGGCAATTACTGTTCCCGTAGCAAAAATTTGATTTATATCCTTCATTTGTTTATATACATCTTCCATAGATGCAACGATGTATATAACACCAAGCGCATCCTTGCCATTATCATCTAGAATCGGAGTAAGCATAACTTGAACACGATGGCCTGTACTACCATCCTTCTCAATTTTCACTTCTGGCTTTTTTTGTACTAACACTCGCTGAACAGCTATATCAGTTGATGTTCTATTCACCTTATTCTGCTTTGATTCATCTGAAATAGCCAATAACTTTCTATGCGAATCAAATACACTTACCTCTTGTATAACTTTCTTTTGATCAGAGGCAAATTTTCGAATAGAAGTTTTAATGGTTTCATCTGTTGACTCTGTTTCTGCTTTTGTATAACTTTTTTTAAACTCTTGTTTCAAGTTATATGATAATAAGTTTGTTTGCTGCGTTAAAGAATCCCTAAAACCTTGTACTAGGCTCTTCTCTAATTCCCTTACGAAATAAACCCCAATAACTTGCATCGCTATTAATATTAATAGCATATATATAAGCACAAATTTTAAATGAATAGATTGAAAAAAACCAACTTTCTTCATATACTATTCCTGCTCTGGGTCACGCAAGTAATACCCTACTCCACGTCTAGTTACAATTAAAGTAGGATGGCTTGGATTATCTTCAATTTTTTCACGCAAACGACGTACTGTTACGTCTACTGTGCGCACATCTCCAAAATAGTCATAACCCCAAACTGTTTGTAATAAATGTTCGCGTGTCATAACTTGTCCTAAATGTTTCGCTAAATAATGTAGCAACTCAAATTCACGATGTGTAAGCTCGATATTTTCCTCGCGCTTCGTTACACTATATGCATTTGGATTAATAACAATTGGTCCAATAACCATTTCTGTATTTTCTTCTTTTTCTGCAGAACCACCTTGTTGATGACGGCGTAAATTCGCCTTCACACGAGCAAGTAATTCCCTCGTACTAAATGGCTTCGTTACATAATCATCTGCCCCAAGCTCAAGCCCTAATACTTTATCAATCTCAGAGTCCTTTGCTGTAAGCATAATAATCGGCATTTCTGAACTTTTACGTATTTCACGGCAAACCTCTAATCCATCTTTACCCGGTAGCATAATATCTAATAAAACCATATCTGGTTGTTCTTCATTAGCTTTTTCAATTGCTTCATCACCATCATGCGCCATTACTATTTCAAAACCTTCTTTTTCTAGATTAAACTTCAAAATATCTGCAATCGGCTTTTCATCATCAACTACTAAAATTTTCTTTCCCATCATCGTCTATTTCCTCCTTATAAAAATATGGTCAATAATCCCTAAACATATCGATGTTTACATAGTATGTCCTATATGACCGCATCCTTTGTTTAAGTATTTTCTCCTCTATTCTCATAGACTCATGTATGATCCACTTTTACACGGCATCCTATACGATCTATAGAAAAACCTCTAGCTTCAACTGCTAGAGGCTCCTCGTTCTATTTTAAAATAACTACTCAGTTTTGTAAAATTACATAAATAAAAAGGATATTAAGTGGGCCCACTTAATATCCTGAGAGTGGCTCGGGACGGAATCGAACCGCCGACACGAGGATTTTCAGTCCTCTGCTCTACCGACTGAGCTACCGAGCCAAAACTATATATAAAACCACTAATGGTGGTATAAACAAAAGTGGCGGTCCCGACCGGGGTCGAACCGGCGATCTCCTGCGTGACAGGCAGGCATGTTAACCACTACACCACGGGACCAAAAATAAGCATAAAAAAACATGACCCGTACGGGATTCGAACCCGTGTTACCGCCGTGAAAGGGCGGTGTCTTAACCACTTGACCAACGGGCCACGAAAAATAAAATGGTGAGCCATGAAGGATTCGAACCTTCGACCCTCTGATTAAAAGTCAGATGCTCTACCAACTGAGCTAATGGCTCATACTCACCAACGTCATATTTTCGTGACGACAAGATGTATCATAACATGTATTCTGTATTCTTCGCAATACTTTTTTTCATTTTTTTATAAAAGATAAGAAAAAACTCATGCGGACATGAGTTTTTTCTAAAAATATCAATTAAGCTTCGTATACATTACGAACAATATTCGTTTGGTTACGATCTGGTCCAACTGAGAACATAGATAATTGAATTCCTGTTAACTCAGAAACACGTTCTACGTATTTTCTTGCATTTTCAGGAAGCTCGTCTAATGATTTTACACCAGTAATATCTTCTGTCCAACCTGGAAGCTCTTCATATACAGGCTCACATTTCGCTAAAATGTTTAAGTTTGCTGGAACTTCATCGATAACTTCGCCATTGTATTTGTAAGCAACACAAATTTTAAGAGTTGGAATATCTGTTAGAACGTCGATAGAATTTAATGATAGATCCGTTAAACCACTAACACGACGCGCATGTCTTACAACAACGCTATCGAACCAACCTACGCGGCGCGGACGACCAGTTGTTGTTCCGTACTCACGACCAACTTCACGAATTTGATGACCAATTTCATCATTAAGTTCAGTAGGGAATGGACCGTCACCAACACGGCTTGTATATGCTTTACATACACCTACAACGCGAGTAACTTTCGCAGGGCCAACTCCAGTTCCAACTGTTACACCACCCGCAATCGGGTTAGAAGATGTAACGAACGGGTACGTACCGTGGTCAATATCAAGCATAACACCTTGTGCACCTTCAAATAATACACGGTGATTGTTATCTAGTGCATCATTTAATACAACAGATGTGTCGCATACATATTGTGCGATTTGTTGTCCATATTCGAAGTACTCTTCAAAGATTTCCTCTACGCTGAAACCTTCTGTATCGTACATTTTTTCAAACAAACGATTTTTCTCTACTAAATTGCGCTCAAGCTTCTCTTTAAATGCTTCACGGTCTAAAAGATCAGCCATACGGATACCAATACGAGCAGCTTTATCCATATATGCAGGACCGATACCTTTTTTCGTTGTACCGATTTTGTTATCACCTTTACTAGCCTCTTCTAACTCATCTTGTTTTAAGTGATAAGGTAAAATAACGTGTGCACGGTTACTTACACGTAAATTATCAGTACTTACACCACGGTCGTGTAAGTATTTTAACTCTTCAAGTAATGCTTTCGGATCTACTACTAAGCCATTTCCGATTACACAAATTTTCTCTTTATAGAAAATACCAGATGGAATTAAGTGTAACTTATATTTAACTCCGCCGAAAACAATTGTATGTCCCGCGTTATTTCCACCTTGATATCTTGCAACTACTTCCGCATGCTCAGAAAGAAAATCAGTGATTTTACCTTTTCCTTCGTCGCCCCATTGTGTTCCTACAACTACTACTGAAGACATTATTAAAGCACCTCCGCAATTTTCAAACGATCTATTCAAACAATATAATTGTACCAAAACCGAAAAAGAAGTCAACCAAAAAGCGAACATTTTTTTATTAAAAATCATTTTCGTTCGTAAGAATTATATTTTCACCTTATGAAAGCCTTATCTTTATCCCATAAAAAAAGAAACACATCTTATTATAAGAAATGTGTTTCTTTTTTATACTGCCTTTATGCCCCATCCTCAAAGCGTCGTTCTAAATTAACGAATTTATTAAATTCTTTAACAAACGCAAGCTCTACTGAACCTACCGGACCATTACGTTGTTTTGCAATGATAATTTCAATCGTATTTTTATTTTCCGTTTCACGGTCATAGTAATCTTCACGATATAGGAAAGCTACAATATCAGCATCCTGCTCAATACTACCAGATTCACGAATATCAGACATCATCGGGCGTTTATCCTGACGAGATTCTACACCACGAGATAACTGTGATAAGGCAATAACAGGCACTTGCAATTCACGCGCAATCCCTTTTAAAGTACGAGAAATCTCAGATACCTCCTGCTGACGGTTCTCACCTGATTTCCCACTTCCTTGAATAAGCTGTAAGTAGTCAATTAAAACCATACCAAGACCTTGTTCTTGCTTTAGTCTACGACATTTCGCTCGAATCTCATTTACCTTAATTCCTGGTGTATCATCAATATATATACCGGCATTTGAAAGACTACCCATCGCCATTGTTAATTTCGCCCAATCATCAGAAGTTAATGACCCGGTACGAAGTCTTTGCGCATCGATATTTCCTTCTGCACAAAGCATACGCATAACAAGCTGATCGGAGCCCATCTCCAAACTAAAAATCGCTACATTTTCATCCGTTTTCGTCGCTACGTTTTGTGCAATATTTAATGAAAATGCAGTTTTCCCTACTGACGGACGTGCTGCTACGATGATTAAATCATTTCGCTGGAAACCTGCCGTCATCTTATCTAATTCAGTAAATCCAGTTGGTATCCCAGTAACTTCACCTTTTTGATTATGCAAAAGTTCAATTTTATCATAAGCATCTACAAGAACATCTTTAATATTTTGAAATGCTTTTGCATTCGTTTGATGGGATACTTCTAATATTTTTTTCTCGGCCTCATTTAAAAGGCCGTCTACGTCATCTTCTCTCTCGTATCCATCCGACACAATATGAGTCGCTGTTCGAATTAAACGACGTAAAAGTGCCTTTTCAGCGATGATACGTGCATAATATTCAACGTTAGCAGCTGTTGGAACAACTTCTGCTAACTCTGCTAGATAAGACACTCCACCAACTTCTTCTAGTAATCCTTGATCAGCCATCGCTGATGTCATTATTACTAAATCGATCGGTTCTCCTTTGTCAGATAACCCAAGCATTACCTCAAAAATCTTTTGATGTTTCGTTCGATAGAATGAGTCAGGTACCAATAACTCTGATGCTGATGTTAACGCATCTTGATCAATTAATATGGCCCCTAAAACCGCCTGCTCGGCTTCTATATTATGCGGAGGGGTACGATCAGCAAGTACATCACTCATACGCAATCCTCCTTGCTTAATTTATTTTTATTGTTCACTAACATGAACTTTTACTGTCGCTGTTACTTGCGGATGCAATTTCACTGTTACATTTGTGTAGCCTAATGCACGGATTGCATCATCCATTTCAAATTTACGTTTATCAAGTTTAATTTTATGTGATTTTTGCATCGCATCTACGATTTGTTTGCTCGTAATAGAACCGAATAAACGGCCACCTTCTCCAGATTTCGCTTTTACTTCTACAGTTAATTTCTCTAATGTTTCTTTCAGCTCTTTTGCATTCTCAACTTCTGCTGCTGCATCTTTTTCTTCTTTACGCTTTTGAGCTTCTAAAGTTTTCATACTGCTATTTGTTGCTTCAGCAGCCAATCCCTGTTTTAGTAAGAAGTTATTTGCATAGCCATCTGGTACGTTTTTTACTTCTCCTTTTTTACCTTTACCTTTTACGTCTTTTAGAAAAATTACTTTCATGATTGTGTGCCTCCCTGTAAATAGTCATCAATAACAAATCGAAGCTTCTCCTCGGCTTCATCTACTGTAACATTTTTCATTTGTGTGGCTGCATTCGTCAAATGCCCGCCACCACCTAAGTTTTCCATAATTAGCTGCACATTCACTTCACCTAAAGACCTGCTGCTAATTCCAATGAGATTCTCGCCACGTTTCGCAACAACAAATGATGCAATAATTCCTGTCATTGTTAATAACGTGTCAGCTGATTGCGCAATAAGCACTTGATCGTAGTAATCATCACTATCAACTTTAGCAATCGCAATTCCATTTTTATAAATGTACGCATTTTTTATAGCTTTTGCAACCCGTAAATACTGATCCATATCTTCCTTTAAAAGTTCTTGTACAAGTACAGTATCTGCACCATGTGAGCGTAAATAGGAAGCAGCATCAAACGTACGAGCCCCCGTCCGGAATGTGAAACTTTTCGTGTCGACAATAATCCCCGCTAACAATGCCGTTGCTTCTAACATTGTCATCTTTAAATTTTTCGGTTGATACTCAAGTAATTCTGTAACCAGTTCTGCCGTTGAAGAAGCATATGGTTCCATATAAACTAGCAATGGATCTTCAATAAAATCTTCTCCACGGCGATGATGATCGATAACTACTACATTTTCAATTTTATGTAACAATTTTTGTTCCATCACCATAGAAGGTTTATGTGTATCAACAACAACAAGTAATGACTCATCATTCGCAAATTCCATCGCTTGCTCTGGAGTAATAAAGTGAGACCATAATTCCTCATTTTGTTTCACTTTGTCCATCAAGCGTTTAATTCCCTTATCAGAATCATTTTCATCTAATACAATATATCCTTTACGCTCGTTTAATTGAGCCACTTTTAAAATACCAATCGCAGCACCAATTGCGTCCATATCAGGAGCCCTATGCCCCATGATAATGACATTACTACTTTCTAATACTAAATCCTTTAACGCATGCGAAATGACCCTAGCACGTACACGGGTACGCTTTTCAACCGGATTTGTCTTGCCTCCATAGAACTTAACTTTACCTGTCGCTTGTTTAATAGCTACTTGATCTCCCCCGCGTCCAAGCGCAAGGTCTAAACCAGATTGAGCCATTGCCCCAAGCTCTGACAAAGGTAAATCACCTGATCCGACACCTACACTTAATGTAAGTGGTATATTCCTTTTAGATGTTTCTTCACGCACCTGATCTAAAATACTAAATTTCCCTTTCTCCATTTGCGTCAGAATACTTTCATTTAGCACAACGAAGAATCTTTCTGAAGATGCACGTTTTAAATACGCACCATACTTAAGTGCCCATTCATTTAGTCGCGATGTCACAAGACTTGTTATATTCGTACGTAATTGATCATCTAATCCTTGTGTAACTTCATCATAATTATCCAAATAAATTACAGCTAAAACAGTACGTTGATCCTCATACATCTTTTCGATTTCTGTTTGTTCCGTTACATCAAAGAAATAAATTAACTTTTCTTCTTTCCTTACAAAAACGCGAAACTTTCGATTATTTAAAGAGACTATATCATCAGAAGTTTCTCCTTTAATGAAAAGAAGTAATGTTTCTGATACATCGTAAAGGTGCCATCCAGCTAATGCATGCTGTCCCAGACATGAAGATAAATAAGGATTTGCCCAATCAATCCCATAATCCTTATTGTATAACAAAATACCAATCGGCATTTGGTTAAATGCTTCATTACTTACTTTCTTTACTCTTGTAATCATATCTGTCGTATGCTTTTCGAAATTCCTTTGAAAATTAAGTTCAAATCGTATAACGATAAAAAATACGATACAAAAAATGACAAAAGCAGCTATTCCCATAATTAAATGAAAATAACAGAGAATTGAAATGAGCACAAACACAAAAAATGCCAATACATAAACAGGATATAAAAACCACTGTTTCTTATCAAATTCAGGCATGTATACAACTCCTATAAAGTAAAACTAACTCACCTTCCAGTTAGTTAAACAGATTAAAATAGTATAAGGAATATTGTTTTATCCCCCTATTTTAGAACGCAATGAAATCCCTAAGTCAATTATACCTAAGATTGTCACAAGAGGAAACAGCATCGGAATAAACATGCATGCAATAAAACTAATAATAGGAATCCCTTTAGTAAAACCTTTTCTATACGCTAAAAAGGCGATAAATGTCAGACCTTGCAGTACAAGCAATAGTGTAAATATGACATTTAGGTTAGAAAATACCATATGTAAATATGATGTTGGTTCTACTTTTATAAAAGTTGCTAACAAAATAAATATAACGTAATACCAAACAATACTCTTTGGTAATTGTATATCTTTAAATTTAGGCCAAGGTATAATGTCATGTTTTAACTTTTTCAAAACACTACCTGATATTATCACTGTAATCCAAGAAAAACATACTGAAACTAGAACAAGTATACTTGGAAATAACGATTGTAATATATCATTCATTTGTGTAAGTAACTCTTTTTGTTCCTTACTAATCGGCATACCTGTAGCACTTACTATCTTTTCACTTTGCACCATACTTTCACTAAACATACTTTGCATTTGCTTCATTATATCTATGTTGAAAAACTTTATACTCGCAACATAAATAAGTACAAAACCAATTAAGTATGCAAGCGTCCCCGCTATTAAGATTTCTACTGACTTTTTTCTTGTTTTATACATATATCCTAAAACAATCCCTATCAATCCAAACATAATTGTCTTCACTAAATTCATAGGTTGACTCACAATAATAGTAACAAAAAGTGATGCTACAAAAATCATGAGCACATTAGATAGTTTATGTCTTATCGTTAATAGTATAAATGGTAACGGCAAAGCAAAAGTTACAACAGTACCCAAAATCGGAACATACATAGATATAAGCAATAAAATTGCATATATAGCTAATAACGCTGCACCTTCTGTAATAAACTTTGTTTGTTTCACATTTTAACCTCTCTTTCAAAAAGAAAAGCATAGCAAAATGCACAGTAGAGTCCGACTCTACTGTGCATTTCATACGCTATTATTCACCAACATATGGTAAAAGTGCCATTTGACGAGCACGTTTAATTGCAACTGTAAGTTTGCGTTGGTATTTTGCGCTTGTCCCTGTTACACGACGAGGTAAAATTTTACCACGCTCAGAAACGAAACGTTTTAATAAATCAACATCTTTATAGTCAATGCGAGTGATGCCGTTAGCTGTGAAGAAACACACCTTACGACGTTTCGCACGTCCACCTTTGCGTCCTGCCATGTCTATTTCCCTCCATTCTTTGTTAAAACTAACAAATTTACTGTATTAGAACGGTAAATCGTCGTCGGAAATGTCGATCGGTTGACCTACATTTGAAAATGGATCGTCATTCTTCGTAAATCCAGAGTTCCCTTGATTACCTTGGTTACCTGAATTACTAGATTGACCAAATGGGTTAGAGCTTTGGTTACCGAAACCAGCTCCTGATGGTTGCTGATTGAATGAACCACGTTGCTCCCCACCGCCATTACGCGGCTCTAAAAATTGTACGCTTTCCGCAAGAACTTCTGTTACATACACACGTTTACCGTCTTGTCCATCGTAATTACGAGTTTGAAGACGTCCATCTACGCCTGCTAAGCTTCCTTTTTTCAAATAATTTGCTACGTTTTCTGCTTGTTTACGCCATATTACACAATTAATAAAGTCAGCTTCACGCTCACCTTGTTGATTCGCAAATGCGCGATTCACAGCTAACGTAAAAGTAGCTACTGCAACACCATTGGGCGTGTAACGTAAGTCAGGGTCCTTAGTTAAACGACCAACGAGGATAACACGATTCATCAATCGAACCACTCTCCCTTATATATCAATTATTTTTCTTCTTCTTTAACAACGATATGACGAAGGATATCTTCGTTGATCTTAGCTAAACGGTCGAATTCGTTAATCGCTTCTGCGTTAGAGTTCACGTTTAAGATCATGTAGAAACCTTCACGTAAGTCGTTGATTTCGTAAGCTAAACGACGCTTACCCCACTCTTTCGTGTTAATGATTTCTGCACCATTGTTTGTTAAAACACCTGCAAAACGTTCAACTAAAGCTTTTTGAGCTTCTTCTTCAACGCCAGGACGAATGATGTACATAATTTCGTACTTTCTCATTACACTTTCACCTCCTTTTGGTCTAAACGGCCCATAATGGGCAAGGAGCAATTAATTTATAGTAATTACTCACGAGTTTAGATTATATCATAGTAAGTTATATGAATCAACTCACCAATACATAAAAAACTTGGCAAACATATAATATATTCGCCAAGCTCATATCTTTATTTTTCCTAGGAAATATTAAATTAAACGTTAAAACGGAAGTGCATAACATCTCCATCTTTTACGATATACTCTTTTCCTTCTAAACGTACTTTTCCAGCTTCTTTTGCAGCTGTCATAGAACCGTTTGTCATTAAGTCATCGTAAGAAACTGTTTCTGCACGAATAAATCCACGCTCAAAGTCTGTATGAATAACACCAGCACATTGTGGTGCCTTCATACCTTGTTTAAATGTCCAAGCACGTACTTCTTGAACGCCAGCTGTAAAGTAAGTAGCAAGTCCTAATAGGTCATATGCTGCACGAATTAATTGATCTAAACCAGACTCTTCAATACCTAGTTCTTCAAGGAATACTTTTTTCTCTTCCTCGTCTAATTCAGCGATTTCTGATTCGATTTTTGCACATACAACGATTACTTGAGAATTTTCATTTTCTGCAAATTCTTTTACCATTTGTACGTATTTATTTTCCGAAGGATCGATAATATCGTCTTCACTTACGTTCGCTACGTATAACATTTCTTTTGTTGTAAGTAAATGAAGGCCTTTAACAATCTTCATCTGCTCTTCTGTAAATTCAACAGTACGAGCCGGTTTCCCCTCTTCAAAAGCCTCTTTTAAACGAACTAAAATTTCATGCTCATATACAGCTTCTTTATCTTTTTGTCTTGCTAATTTCGCAACACGCTCGATACGCTTATCAACAGACTCTAAGTCCGCTAAAATTAGCTCTAAGTTGATTGTTTCGATATCATCAATTGGATCTACTTTCCCTGAAACGTGCGTAATATTTTCGTCTTCAAAACAACGAACAACTTGGCAAATTGCATCTACTTGACGAATGTGAGATAAGAATTTATTTCCTAAACCTTCACCTTTACTAGCACCTTTTACGATACCTGCAATATCAGTAAACTCAAATACAGTCGGAACAGTCTTTTTCGGTTCTACTAATTCCGTTAATTTATTTAAACGCTCATCTGGTACTTCTACAATCCCTACGTTTGGATCAATTGTACAGAATGGATAGTTCGCAGATTCTGCTCCTGCTTGTGTAATTGCATTAAATAAAGTGGACTTCCCTACGTTAGGTAATCCAACAATCCCAGCCGTTAATCCCATATTTTTCACTCCTATGTCTCAATCTTTCATCATTATAGATAGTAACGAAAAAAATGACAAGTTTCCGCCAAACGAAAAAAAGTAACAGTTACCTACTGTAACTGTTACTCTCTCTCTATTCTTCGTGCTTCACAAGTATTTTTTTCACCTTACGATCAAACTCTCTTCGAGTAATCATTACTGAATGGTCACATCCCTCGCACTTAATGCGGATATCCATTCCCATACGAATAATTTTCCAACGATTCTCGCCACATGGATGTGCTTTCTTCATTTCCACAACATCGTACAAGTTATATTCCTTTTGCTCCACTCTTCAAACTCCTCCTCTCCATACTAAATTGCTTTTCCACTAACCAATTCTTCACGATTATATAAAACCATACGTGGATATGGAATTTCAATTCCATGTAAATCAAGACGATTTTTAATCTCTTTACGAAGTGCCCTTGCAATAACTGCATGTTGCATCGGCTCTACTTCAGCAATAACGCGTAATATAACTTCTGATGCAGCTAACGTTTGCACACCTAATAATTGAGGTGTTGTTACCATTTTTTCGTACTTTGAAGGTAACTCTACTAATAAATCTTCAATAACCTGCTCTGCTTTCGCAATATCAGCCTCATATGAAATAGATACATCAACAAATGCTACACTATTACTAACTGAGTAGTTAGTAACTTGGATAATACTTCCGTTTGGTAAAGTATGAATTTCACCTGTCCAACTCTTTACTTTCGTTGTACGAAGTCCAATTTCTAAAACGACTCCTTCAAATTGACCGATTTTAACATAATCGCCAACTGAAAACTGATCTTCTAGCAAAATAAATAAACCTGTAATAACGTCCTTCACTAAACTTTGAGCACCAAATCCGACTGCTAAACCAATTACCCCGGCACCCGCTAATAAACCTGATGCATTAATATCAAACACACCTAAAATCGCAATCAGCATAATAAACATAACAACGTACGCTACAATATTTTCAAGTAATTTCGCTACTGTAACTGTACGACGTTCTGAAATTTGAATTGGAGAACGACTCCCCATACGAAACGCATTTCGTACAACCGCTCTTGCAATTCGCACAACAACTGCACCGATTATTAAAATAATACATATTTTTAATGTCGCAACTCCAATATGAGCCCAACGATCAGCATCTAATAAATACTGTTTCGTAGAATTAAACCACTTCGTTAATAAATCCATGTACCTCTACCTCTCTAGCTAAAATTTCTTTTTAGTTATCCTTATTATTGTATCAGAAGTCCTCTAATTGCTGAAAAAATTTTATGATTTTAATCCTATTTTACCCCCGCCATTCAGGTATAAAATTGAACGAATATATATATAATAGTACTATTATTTCCGTTTTCATTCACATTTTGCAAAAATTACGCACTTATAGATTTCCATTTTTCTCACTATATAACATATATTGAAAATTTATTAAAAGGATGGGTGCTTCATGAATATTGGAAGTTTTCGCTTACCATTTTTTGAGAAAGAAACTCAAAACGTTATGCACCAGGATCTAGAAGCCTCTGAGATAATCAGTAATTTCTTACTTACCCACATTCCTATTAAAACTAATATACCACTCATTCTCGTTTGTATCGGAACAGATCGTTCTACAGGTGACGCACTCGGCCCGTTAGTTGGTACAAAACTTGAACAAATAGACATCAAAAACCTCCAAGTATTCGGTACACTAGATGAGCCAGTACATGCGCTAAATTTAGAAGAAAAAATTCAAAATATACAGAAAGAATATCCTGCTGCATTTATAATTGCTGTTGATGCATGTTTAGGAAAGTCTCAAAATATCGGGTCAATCACTATTGGAAAGGGCCCTAGTAAGCCTGGAGCTGCTATGAATAAGAAATTACCTGCAGTTGGTGATCTGCATATACACGGTATCGTCAATCTAAATGGGTTTATGGAGTTTTTCGTTCTTCAAAATACAAGATTAAGTTTAGTTATGAAAATGGCCGATGTAATCGCACAAAGTATAAAAGAGACGGATCAAAAATTATCCGCACTAAAAAAAGCAAACCATCTATAAATAATAAGATGGTTTGCTCTTTATTTTTTTTGTGATAATAGTTCTAAAATACGATTCAAATCTTCTTTATTAAAAAATTCAATTTCGATTTTACCTTTTTCTTTTTTCGTCTCTTTAATTTTCACATCTGTGCCAAACTTTTCTCTTAAGAACGTTTCACGTTCTACGAAAAATATATTTCGCTCTTTTTTCACTTTTTTTGTTTCACGTGAAACGTGTTGATTAATCTCTTGGACGATTTTCTCTAATTGACGAACATTTAATCCTTCTTTTTCAATGCGTTTCAATAAGGACTTCAATTGTTCTTCATCTTTTATCGTAAGTAAAGTTCTCCCATGAGCCATTGAAAGTTGACCATTTGCAATCATATCTTGGACGAACGAAGGGAGGCTTAATAACCGAGTATAATTTGCAATGTAAGGTCTGCTTTTGCCAAGACGTTTCGCTAATTGTTCTTGCGTTACATTTAGCTCATTCATTAACATCTGGTATGCCATTGCCTCTTCCATAGGATTTAAATCTTCTCGTTGTAAGTTTTCTAACAAAGCAAATTCCATCATTTGCTGTTCAGTTAATTGTCTTACAACCGCAGGTACCTTTTCTAAACCAGCCTCTTTTGCAGCACGAAATCGTCTTTCACCTGCAACGATTTCATATCCTTTAATACTCTTCCTAGCAATTAATGGTTGTAGAATACCGTGTTCCTTAATCGAAATTGCTAATTCCTGAATAGCCTCTTTATTAAAGTGTTTACGCGGTTGATATGGATTTGGCCTTAATTCAGTTACAAGAATCTCCTGAATTGTTTCCTCTTCTTTCACATCTAAATCAGGAAAAAACACATTAATTCCTCTTCCTAATCCCTTAGCCACCTGCAATCACTTCCTCTGCTAAATCTATATATACTTCTGCTCCTCTTGATTTAGCGTCATACTGCATAATAGGTTTCCCATGACTTGGAGCCTCACTCAAGCGTACATTACGCGGAATAATCGAGCGATATACTTTATCCCTAAAATACTTTTTCACTTCATCTATAACTTGGATCCCTAAATTTGTACGGGCATCCAACATCGTTAACAATACACCTTGAATTGCTAAATTTTTATTTAAATGTTTTTGTACAAGTCGAACTGTATTTAATAGCTGACTTAACCCTTCTAGTGCGTAATATTCACACTGTACAGGAATAATAACAGAATCTGCTGCTGTTAATGCATTAATTGTTAATAACCCTAAAGATGGGGGACAGTCGATAATAATATAATCATATTCATCACGAACTGGCTGTAATGCTCTTTGTAAACGTACTTCCCGGGAAATAGTCGGTACCAATTCAATTTCAGCACCAGCCAATTGAATTGTAGCGGGTAGAACATCTAAGTTTTCCGTTGCGGTTTTCTGTATAACCCCTTGAACATCTGCATCTTCCACAAGAACGTTGTAAATACATTGATCTAATTCAGATTTTTCAATTCCCACACCAGTCGTTGCATTTCCTTGAGCATCAATATCTACAAGAAGGACTTTTTTACCTACTTGCGCCAATCCAGCCCCTAAATTAACAGATGTTGTGGTTTTTCCAACACCGCCTTTTTGATTAGCAATAGCAATGATTTTTCCCATGATGTCACCTACTTTCAACCTTTCTATCTTATTCTAATAACAATTACGTTTATTGTAACATGAAATAAAACTTTTTCTTTTACGTCCTTTATTAAACTTCAAAATTTATTTCTAAACTCCTTCTTCATTTAACAAGAAAATATAGTAAAAGAGACCTCTCCAATAGGATAAGGTCTCTAACACGTCATTATTATTTTTTCTTTGGAATTTTAATTGTAATTTGATAGTACTCATCAAATTCTTCTTCCTCAGAATTAACATTCAAACCACTTTCAGTAACCATTTGTAAAGATTGTCTAATTGTATTCATAGCAATCCTCGTATCTCGACTTACTGCTTTTTGCTTTGCCTTACGCTTCGGTTTTGCTTCCTCTAGTAACTTCGCAATTCGTTCTTCTGTTTGCTTTACATTCAGTTGTTTCTCCACAATTTCCTGTAAAACCTTCAGTTGTAATTCCTCATTTTTTAAAGGAATGAGAGCGCGGGCGTGACGTTCTGTAATGCTTTTTTCTAATAATGCACTTTTTATTTCTTCAGGCAACTTTAACAATCGCAACTTATTTGCGATTGTAGATTGTCCTTTTCCAAGTCGTTGTGCCAATGCTTCTTGTGTTAAATTATGTAACTCAATCAGCTTTTGATATGCCACAGCTTCCTCGATTGCCGTTAGTTCCTCGCGTTGCAAGTTTTCAATTAAAGCTACAGAAGCTGTCTCTGTATCATTTAAGTTCTTTATAATTGCAGGAACCTTTTCCCAACCTAACTTTGTTGCCGCACGAAAGCGTCTTTCTCCAGCAATAATCTCGTACTTATCATCCTCATATTGCCTTACAACAATCGGTTGAATAAGTCCATGTGTACGAATCGTTAATGCTAGCTCATCAATACGCGCATCATCAAAAACTGTTCTTGGTTGATAACGGTTAGGGGTAATATTTACTATCGGAATTTCTTGTATTTCTTCATATACCTTTTTATCTATTTCTTCATGGCTTTCGTCTTGTAATTCGAATTCGCTCTCTTTATCTCCAAAGCCAAATAAACGAGAAAACGTATTTTTCATACATATTCCACCACCTTTTAGGCCTATTGACTATTCTCCATAAAATGTTTCCTATGAAACATTTACGTTTTCATTTATATAATTTAATCTTACGTCTAATAAGATTTATTTTTCAATAGGTAATTTATTGGGCGTTCCCGGTTTGCGTGGATATTTCTTTGGTGTCTTGCGCTTTTTCTCGATTAATAAAATATTACGTTCACTCTCTTCAAACGGTAATTGGAACGTAGACATCTCTTTTAACTCTCCGCCTAGCACCTCTAAAGCATACTTACCATTTTCGATTTCTTCATTTGCTGCTGCACCTTTCATTGCAATGAATGTTCCTCCAACTTTTACAAGTGGTAAACATAGCTCACTTAATACAGAAAGACGTGCAACTGCACGTGCCATTACAATATCGTATGATTCACGTACACCTTCTTTTTTCCCAAATGTTTCAGCACGATCATGACAAAATGCAACATCACTTAATTCTAACTTTTGTGCTAAGTGATTTAAGAAATTAATACGTTTTTGCAATGAATCTACAATTGTTACTTTTAAGTGCGGGAAACAGATTTTTAAAGGAATACTTGGGAATCCAGCCCCTGCACCAACATCACAAATTGAGAACGGTTTTGAAAAATCATAATAAAAAGCAGCTGTAATAGAATCAAAAAAGTGTTTTAAGTATACTTCTTCTTTTTCTGTAATAGCCGTTAAGTTCATTTTCTCATTCCACTCTACTAATGTTTCAAAGTAGATTTTGAACTGCTCTAACTGTCTAGAAGAGAGGGTGATCCCCTTCTCTTCTAGCATAGATTGAAATTGTTCTATGTTCATCTAGCAATATCTCCTTACTATTTATTGGTTCGATACGCGCGCAATTTTTCCTTGTTCTATATAAACAAGTAAAATGGAAATATCCGCTGGATTTACGCCAGAAATACGTGAAGCCTGCCCCATTGAAAGTGGACGAACATCTTTCAATTTCTGTCTAGCTTCTGAGGCAAGGCTAGAAATCGCATCATAATCAATATCTACAGGTATTTTTTTACTCTCCATTTTCTTCATACGCTCTACTTGCTGTAAAGATTTTTCAATGTATCCTTCGTACTTAATCTGAATTTCAACTTGTTCTGTAACTTCATCACTTAATTCTACTTCACTTGGTACTAAAAGATGAATATGCTCATATGTCATCTCTGGACGACGTAATAAGTCACTCGCACGTATTCCATCTTTCAATTCACTTCCGCCAATATTGCGAATTAATTCTTGAACCTCAGGACGTGGTTTAATAATAATGCTGCTTAAACGTTCCTTTTCCTGTTCAATTTGTAGTTTTTTATTTGTAAATCTCTCATAGCGCTCTTCTTTAATTAATCCAATTTCACGACCAACTTCAGTTAAACGAAGATCAGCATTATCATGGCGTAATAATAGACGGTATTCTGCACGAGATGTTAATAAACGATATGGTTCATTTGTACCTTTCGTAACAAGATCATCAATTAAGACACCAATATAAGCATCCTCACGACCTAAAACAACTTCTTTTTTACCTAAAGAACGGCATGCTGCATTAATCCCAGCCATAAGCCCTTGTCCTGCCGCCTCTTCGTAACCAGAAGTTCCATTAATTTGTCCTGCTGTATATAAATTTTTAATCTTTTTCGTTTCAAGTGTTGGCCATAGTTGTGTTGGCACAATTGCATCATATTCAATTGCATAACCTGTGCGCATCATTTCAACATTTTCTAGGCCTGGAATTGTTCTAAGCATGTCACGTTGTACATCTTCTGGTAGGCTTGTGGATAAACCTTGCACATATACTTCTTGTGTATTACGCCCTTCTGGCTCTAAGAAAATTTGATGACGTGGTTTATCATTAAATCTTACTACTTTGTCTTCAATAGAAGGACAGTATCTAGGGCCTGTTCCTTTAATCATACCAGAATACATAGCTGAACGATGTAAATTTTCATCTATTAAACGGTGTGTTTCTGTACTTGTATATGTCAACCAACATGGAATTTGATCCATAATAAATTTCGTTGTTTCAAAAGAGAACGAACGTGGCTTATCATCACCCGGTTGAATTTCTGTTTTACTGTAGTCAATTGTATTACTGTTTACACGCGGAGGTGTCCCTGTTTTAAATCTAACAAGATCAAACCCAAGTTCCTCTAAATGCTCAGATAATGTAATAGACGGTTGCTGATTATTTGGACCGCTTGAATATTTTAAGTCGCCCATGATAATCTCGCCACGTAAAAATGTTCCAGTCGTAATTACAACGGTTTTTGCTGTATATTCTGCACCAGCTTGTGTAACTACCCCTTTACACATACCATCTTCAACGATTAAACGCTCTACCATTCCTTGGAATAACGTTAAGTTTGGTGTTTCTTCAATTGTTTTCTTCAATTCATGTTGGTAAGAGAATTTATCAGCTTGCGCTCGAAGTGCACGTACAGCTGGCCCCTTACCTGTATTTAGCATACGCATTTGAATATGAGTTTTATCAATATTACGTCCCATTTCTCCGCCTAATGCATCAATTTCACGAACAACAATCCCTTTTGCTGGTCCACCAACAGAAGGGTTACATGGCATGAAAGCTACCATATCTAAGTTAATTGTTAACATTAATGTTTTTGAGCCCATTCGTGCTGCCGCAAGACCAGCTTCACATCCTGCATGACCTGCACCGATTACTATGACATCGTATGAACCGGCATTGTATCCCATTGTTTATTCCTCCTAATAATCTCTATCTTTCTAAAACATCACTATATTATTTTCCTAAACAAAATTGAGAGAACAACTGGTCAATTAGGCTTTCATGGACTGTGTCACCAGTAATTTCACCAAGTATTTCCCACGTTCTTGTTAAATCAATTTGCACCATATCAATTGGTACACCATTTTCTATTGCCTCAATTGCATCACCGATTGTTTGTCCCGCTTGTGTTAATAATCCAATATGTCTCGCATTAGAAACATATGTCATATCTGCAGAATCGATTGTTCCTTCAAAGAATAAATCAGCTATTGCCTTTTCGAGTTCATCTATTCCTTGTTCCTCAATTAAGGATGTTGTAATAACACGATTTCCCGCAGCTAACTCTGTAACACGTTCCATATCAATCGCTTGCGGTAAATCAGTCTTATTCACAATAACAATAAAGTCTTTTCCTTGTACCGCATGGAATAGATCTTCATCCTCATTTGTTAAAGCCTCGCTATAGTTGACAACAACTAATACTAAATCTGCTTGGCTCATCATTTCTTTTGATCGCTCCACACCAATTCGTTCAACAACATCTTCTGTCTCACGAATACCGGCTGTATCTATAAGTTTAAGAGGTACACCACGCACATTAACGTACTCTTCAATAACATCACGAGTTGTTCCTGCAATATCAGTTACAATTGCTTTTTTCTCCTGAACAAGACTATTTAATAACGATGATTTCCCAACATTAGGTCTACCGATAATTGCTGTAGCAATACCTTCACGTAAAATTTTCCCTTGTTTTGATGTTTCTAATATTTTTTCGATTTCCGAACGAACATGCGTCGCTTTCTCAATTAAAATATTATGTGTCATCTCTTCTACATCATCGTATTCTGGATAATCTATATTTACCTCAACATGAGCTAATGTTTCTAATATTTCTTGACGTAGGCGACCAATTAATTTAGATAATCGCCCTTCCATTTGATTAATTGCTACATTCATCGCACGATCTGTTTTTGCTCGAATCAAATCCATAACAGCTTCTGCTTGTGATAAATCGATACGTCCATTTAAAAAAGCACGTTTTGTAAATTCGCCCGGTTCTGCCAATCGTACTCCTTGCGCTAGAATAAGTTGCAATACTTTATTTACTGAAACAAGTCCGCCATGACAGTTAATTTCCACTATATTTTCACGTGTAAAAGTCCTTGGTGCGCGCATAATAGACACCATAACTTCTTCAATAACTTGATTTGTATCTAAATCAACGATATGACCATAATGAATAGTGTGAGAAGGAACCTCTGTTAAATCCTTCCCTTTAAAAATACGGTCAACTTTCTCAACCGCATCATCCCCACTTACTCGAACAATGGCAATTGCACCCTCTCCAAGCGCTGTGGAAATCGCAGCAATTGTATCAAATTCCATGTCCTTTCACCTCACTTGCTTATTTATCTCTATTTCAACATGATTATTTCTTTCACTAAATTATTAGGATACCATAACGAACCTATCTACAAAAGAAGAATAACTCATTTTATTATATCCCCATGTAAAAAACACTAAACTTATTCACAGTGGATAAGTTTAGTGTTTTTTAGTTATCCACATCTATTTTTCGCTCAAAAAAACCGGCACTCATTTGAGCAACCGGTCATTTAGGAGATATTACAACATGCCGATGTGGTTCATTTCCTTCAGAAGTTGTTTTGATACCTTGATGATTTGATAATGCCTGATGAATAATTTTTCGTTCAAAAGATGGCATCGGTTCTAAAATAACTCTTTTTTTCGTATTAGATACTTGTTTCGCTAATCGATAAGAAAGTGATTCTAGCGTACTTTTTCTTTTACTACGATAATTTTCAGCATCTAGTGTAATACCTATATACTGCTTCGTGTTACGATTCGCAACAAGTTTTGTTAAATACTGTAAAGAGTTTAGTGTATTACCTCTTTTTCCAATTAAAACTCCTACATCATCACCAGAAATTGTAAATTCGATCTCGCGTCCTTTTACAACTTTACTAATTTCAACTTCCACACCCATATTGTGAATAACATTTCTTAAATATTCTTCACATTCCTGAATTGGATCTTTCTTCAATACAACTTCTACTACTGCAGGACGATTCCCAAATAAACCTAAGAATCCTCTTTTACCCTCATCGACAATATTTATATCTACTCGATCTTTTGATGTATTTAATTGCCTTAAAGCATCCTCTACTGCCAGCTCGACTGTTTGTCCTTTAGCAGTAATTATACTCACTTGCTTGAGCCTCCAGCTTTGCTAGCCTTAATCTCTGGCCCTTTGATAAAGTACATTTGAGCAATACCAAAGATATTACCAACAACCCAGTAAAGTGATAATGCAGCTGGGAAGTTAATTGCAAAGATTAAAATCATAATCGGCATAAGCCAAAGCATCATTGCCATTTGCGGATTTTGACCAGCTGTTCCTGCCATTGCAAGCTTTTGCTGAATAAATGTCGTAATTGCTGCAACAACCGGTAAGATATAGAACGGATCTGCCTGTCCTAAATCAAACCATAAAAATGTATGTTCACTAATTGCTGTTGTTCTCATAATCGCATGATAAAACGCGAATAAAATAGGCATCTGAACAAATATCGGTAAACATCCTGCCAATGGATTTACACCATTCTTTTGATATAACTGCATCATTTCTTGTTGTAGTTTTTGCTGTGTTGCTTGATCTTTAGAACTATATTTCTCTTTTAACTTCACCATTTCTGGTTGTAACGCTTGCATTGCTTTTGTACTCTTTGTTTGTTTAATCATTAATGGTAATAATGCAAAACGAATGATAAGAGTTGTAATAACAATTGCTAAACCGTAATTACTGTTAAATAAGTCGGCAAAATACGTGATTAACTGAGAAAGCGGATATACGAAATATTCATTCCAAATCCCAGTACTTTTCGATGTAATCGGCTGACCCGTTTCACTACAACCGGTGGCAATCGCCATTAATGCAACGACCATGGCTAGTAAACCTAATTTCTTTTTCAAAGCCTACTCCTCCTTGTATCGGTATGTATATAGTGTAATTCATTTCCTTACGCTACTTTTTTATTCTTTTCATACCAGAGCGTTTAAAGACATGAATTAAGCTTTTCTTTACTTCTTCATATGTCATCTCTGCACAAGGCTTCCTTGCTATTATAACAAAATCTTTTCCAGAATCTATCTCATCTTTTAACTCTGTAATAGCTTGACGGACCATGCGCTTAATTCGATTACGAACTACTGCATTTCCTATTTTCTTGCTAACAGAAAGGCCGATGCGAAAGTTTGGCTGTTCTTCTTTATCTAATTGGTATACAACAAACTGACGATTCGCATTTGATTTTCCTTTTTGAAAAACCGCCTGGAATTCATCATTCTTCTTTATACGATGTTTTTTCTTCATATCAATTGACACTCCTGTATTTCATCAGCGGAAATTCACTATTATTAGAAAAAAAGACCACTGAACGATCAGTGGTCTACGCAGATAATACTTTTCTTCCTTTACGACGACGAGCTGCTAGCACTTTACGTCCGTTCGCTGTGCTCATACGGCTGCGGAAACCATGTACTTTGCTGCGCTTACGTTTATTTGGTTGGTAAGTTCTTTTCATTATATGACACCTCCCTGAGGAATATCTGTTAAAGACAGTCCTATAAATTATAGTTAATCAACTAGGAAAATGTCAATGGTTCTAGAAATTTTCATTAAATATTCATTTTGAACCTATTCACATACTTTTTCACAGCATCTATATTTCCTTGTGGATAAATGTTTTTTCACGTTTTTTATATCCACAAACTTTTTTCCCACTTTTACACAGTATATCGTGTTGTGGACAAGTTTATTCCACAAGGTATTGATTTTGTGGATAACTTTCTTAAATTCATTGCTATAGCCACTTTTTTTTGATATTATAGTTGTGTTTTCAC", "alphabet": "DNAAlphabet"}, "features": [{"location": "[245:1586](+)", "qualifiers": {"locus_tag": ["ctg1_1"], "transl_table": ["11"], "translation": ["LENISDLWNSALKELEKKVSKPSYETWLKSTTAHNLKKDVLTITAPNEFARDWLESHYSELISETLYDLTGAKLAIRFIIPQSQAEEDIDLPPVKRNPAQDDSAHLPQSMLNPKYTFDTFVIGSGNRFAHAASLAVAEAPAKAYNPLFIYGGVGLGKTHLMHAIGHYVIEHNPNAKVVYLSSEKFTNEFINSIRDNKAVDFRNKYRNVDVLLIDDIQFLAGKEQTQEEFFHTFNALHEESKQIVISSDRPPKEIPTLEDRLRSRFEWGLITDITPPDLETRIAILRKKAKAEGLDIPNEVMLYIANQIDSNIRELEGALIRVVAYSSLINKDINADLAAEALKDIIPNSKPKIISIYDIQKAVGDVYQVKLEDFKAKKRTKSVAFPRQIAMYLSRELTDSSLPKIGEEFGGRDHTTVIHAHEKISKLLKTDTQLQKQVEEINGILK"]}, "id": "<unknown id>", "type": "CDS"}, {"location": "[1764:2910](+)", "qualifiers": {"locus_tag": ["ctg1_2"], "transl_table": ["11"], "translation": ["MRFTIQKDYLVRGVQDVMKAVSSRTTIPILTGIKVVATEEGVTLTGSDADISIESFIPVEEDGKEIVEIAQSGSIVLQAKYFSEIVKKLPKDTVEISVENHFMTKIKSGKSEFNLNGLDSAEYPLLPQIEEHHVFKIPTDLLKHMIRQTVFAVSTSETRPILTGVNWKVYNSELTCIATDSHRLALRKAKIEGHNIADEFQANVVIPGKSLNELSKILDESEEMVDIVITEYQVLFRTKHLLFFSRLLEGNYPDTTRLIPAESKTDIFVNTKEFLQAIDRASLLARDGRNNVVKLSTLEQEMLEISSNSPEIGKVVEEVQCEKVDGEELKISFSAKYMMDALKALDSTEIKVSFTGAMRPFLIRTVNDDSIIQLILPVRTY"]}, "id": "<unknown id>", "type": "CDS"}, {"location": "[3037:3250](+)", "qualifiers": {"locus_tag": ["ctg1_3"], "transl_table": ["11"], "translation": ["MKHIKISTEYITLGQFLKLADVIDTGGAVKWFLQEYEVYVNNELENRRGRKLYANDVIEIPGSGTFQVQA"]}, "id": "<unknown id>", "type": "CDS"}, {"location": "[3262:4390](+)", "qualifiers": {"locus_tag": ["ctg1_4"], "transl_table": ["11"], "translation": ["LFISEIQLKNYRNYEKLELSFEDKVNVIIGENAQGKTNLMEAIYVLAMAKSHRTSNDRELIRWDEEFGQIKGKLQKRNSSLSLELNISKKGKKAKLNQLEQQKLSQYIGVMNVVMFAPEDLNLVKGSPQVRRRFLDMELGQIAPIYLYELSQYQKVLTQRNHLLKKMQGNSKNEETMLDVFTLQLIEHGAKILQKRFEFLHLLQEWAAPIHRGISRGLEELEIVYKPSVDVSESMDLSKIKEVYYESFQSVKQREIFRGTTLIGPHRDDLQFFVNSKNVQVFGSQGQQRTTALSLKLAEIELIYSEVKEYPILLLDDVLSELDDYRQSHLLNTIQGKVQTFVTTTSVDGIEHETLKDAKTIHVTNGTVDCEIDRA"]}, "id": "<unknown id>", "type": "CDS"}, {"location": "[4423:6352](+)", "qualifiers": {"locus_tag": ["ctg1_5"], "transl_table": ["11"], "translation": ["VSMEQKQMQENAYDESQIQVLEGLEAVRKRPGMYIGSTSGKGLHHLVWEIVDNSIDEALAGYCDEINVSIEEDNSILVTDNGRGIPVGIQEKMGRPAVEVIMTVLHAGGKFGGGGYKVSGGLHGVGASVVNALSTELEVFVHRDGKIHYQKYERGIPVADLKVIGDTDKTGTITRFKPDPEIFKETTEYEFDTLATRMRELAFLNRNIKLTIEDKREHKQKKEFHYEGGIKSYVEHLNRSKQPIHEEPVYVEGSKDGIQVEVALQYNEGYTNHIYSFTNNIHTYEGGTHEVGFKTALTRVINDYGRKNNILKDADSNLTGEDVREGLTAIVSIKHPNPQFEGQTKTKLGNSEARTITESVFSEAFEKFLLENPNVARKIVDKGTMAARARVAAKKARELTRRKSALEVSSLPGKLADCSSKDPAISEIYIVEGDSAGGSAKQGRDRHFQAILPLKGKIINVEKARLDKILSNDEVRTIITAIGTNIGGDFDIEKARYHKVIIMTDADVDGAHIRTLLLTFFYRYMRQIIECGYIYIAQPPLFKVQQGKKIQYAYNDKELEKILAELPAQPKPGIQRYKGLGEMNPTQLWETTMDPEVRSLLQVSLQDAIEADETFEILMGDKVEPRRNFIQENAKYVKNLDI"]}, "id": "<unknown id>", "type": "CDS"}, {"location": "[6440:8912](+)", "qualifiers": {"locus_tag": ["ctg1_6"], "transl_table": ["11"], "translation": ["MSDNQQQARIREINISHEMRTSFLDYAMSVIVSRALPDVRDGLKPVHRRVLYAMNDLGITADKAYKKSARIVGEVIGKYHPHGDSAVYETMVRMAQDFSQRYMLVDGHGNFGSVDGDSAAAMRYTEARMSKISMELIRDISKNTIDYQDNYDGSEREPIVLPARFPNLLVNGTTGIAVGMATNIPPHQLGEVIDGVLALSHNPDITIAELMEYIPGPDFPTSGLILGRSGIRRAYETGRGSIMLRAKVEIEEKSNGKQSIIVTELPYQVNKARLIEKIAELVRDKKIEGITDLRDESDRNGMRIVMEVRRDANANVLLNNLYKHTALQTSFGINMLSLVNGEPQVLNLKQNLYHYLEHQKVVIRRRTAYELEKAEARAHILEGLRIALDHLDEVITLIRSSKTADIAKQGLMERFGLSEKQAQAILDMRLQRLTGLEREKIEQEYQDLMNLIAELKAILADEEKVLEIIREELTEVKERFNDKRRTEITIGGMEFIEDEDLIPEQNIAITLTHNGYIKRLPASTYKTQNRGGRGVQGMGTNDDDFVEHLLTTSTHDHILFFTNKGKVYRTKGYEIPEYSRTAKGLPIINLLGVDKGEWINAIIPIREFGDDQFLFFTTKQGISKRTPLSSFANIRTNGLIAISLREEDEVISVRLTSGDKDIIVGTSNGMLIRFNEQDVRSMGRNAAGVKAITLGEEDQVVGMEIVEEDTNVLIVTKNGYGKRTPVEEYRLQSRGGKGLKTCNITDKNGKLVAVKSVTGEEDIMLITAAGVIIRMPVDQISQMGRNTQGVRLIRLEDEQEVATVAKAQKDEEEESNEEVSSEE"]}, "id": "<unknown id>", "type": "CDS"}, {"location": "[11117:11549](-)", "qualifiers": {"locus_tag": ["ctg1_7"], "transl_table": ["11"], "translation": ["LGDGPPRFRRNFTCSAVLRIHSRENEVSTTGLLPSTTDLSRSLRLPRSFVTPYRMSYNPKRQASWFGLCSVSLAATQEIAFAFSSSRYLDVSVPWVCLPYPMYSGKDTIPLRIVGFPIRKSSDQSLLTAPRSISALVPSFIDS"]}, "id": "<unknown id>", "type": "CDS"}, {"location": "[14199:15201](-)", "qualifiers": {"locus_tag": ["ctg1_8"], "transl_table": ["11"], "translation": ["MHQTSYTWQQLSFFFSSQNVQRYLARCYEKSSIQDAEKKSFENCYPFIYYLEHGKNYYELYKKAPFSIQPMLLFYGISQLFKACLLTIDPNYPESTTVLAHGVTTRKRKKQGYQFLEDEVKIQKNGLFTHVAEQLFHMKHLEAEKFNMLELMGNIPELQNLFRYSQKGSPLYKIDSTIKNELSFSVNLLDRLHMTKERFSRYIETSCKHLSMRHVPEKTNESNLLFTAPIQSWNPMYSTPLYYEHLTNTYYLPLTTDPRNPKPVLPELLVHYLLLYNLSMISRYETDWWYDLLGSYGSEDYPFIYQFLNISAQKIPYYISSFLLTEPNLFHGK"]}, "id": "<unknown id>", "type": "CDS"}, {"location": "[15316:16780](+)", "qualifiers": {"locus_tag": ["ctg1_9"], "transl_table": ["11"], "translation": ["MWESKFVKEGLTFDDVLLVPARSDILPREVSVKTVLSESLQLNIPLISAGMDTVTEADMAIAMARQGGLGIIHKNMSIEQQAEQVDKVKRSESGVISDPFFLTPEHQVYDAEHLMGKYRISGVPVVNNLDERKLVGIITNRDMRFIQDYSIKISDVMTKEQLITAPVGTTLEEAEKILQKYKIEKLPLVDNNGVLQGLITIKDIEKVIEFPNSAKDKQGRLLVGAAVGVTADAMLRIDALVKASVDAIVLDTAHGHSKGVIDKVKEVRAKYPSLNIIAGNVATAEATKALIEAGANVVKVGIGPGSICTTRVVAGVGVPQLTAVYDCATEARKHGIPVIADGGVKYSGDMVKALAAGAHVVMLGSMFAGVAESPGETEIYQGRQFKVYRGMGSVGAMEKGSKDRYFQEGNKKLVPEGIEGRVPYKGPLADTVHQLVGGLRAGMGYCGAQDLEFLRENAQFIRMSGAGLRESHPHHVQITKEAPNYSL"]}, "id": "<unknown id>", "type": "CDS"}, {"location": "[16884:18201](+)", "qualifiers": {"locus_tag": ["ctg1_10"], "transl_table": ["11"], "translation": ["VKGMFCKRFIALVTVITLACSIFMPYSNASAETGAALNIEAGAAILVEANSGKIVYQKNADELLSIASMTKMMSEYLVHEAVDKGKLKWDQKIKVSEYAYKVSQDASLSNVALENGGSYTVKELYEAMAIFSANGATIALAEAIAGKEVDFVKMMNDKSKELGLKNYKFVNSTGLTNKDLKGMHPEGTTADEENKMSAKDVATLAQHLIKDYPKVLDTAKIPKKEFRPEKEKFAMSNWNWMLKGLVKEYDGVDGLKTGSTPEAGDCFTGTVERNGMRFISVVIKTSSHTARFDETKKLYDYGFANFEVKQMYKKGSSVKGQETVRVENAKDKDVAVQTKQAISLPVPKGSKDVYKTELKESSKGQEAPIKKGAALGQMVITPKDTNDPGFLTGKSLQVDLVTTSEVEEANWFTRAMRGIGSFFSGMWNSAVDTVKGWF"]}, "id": "<unknown id>", "type": "CDS"}, {"location": "[18362:19250](+)", "qualifiers": {"locus_tag": ["ctg1_11"], "transl_table": ["11"], "translation": ["MTNVTGTERVKRGMAEMQKGGVIMDVINAEQAKIAEEAGAVAVMALERVPADIRAAGGVSRMADPTIVEEVMGAVSIPVMAKCRIGHLVEARVLESLGVDYIDESEVLTPADEVYHLNKRDYTVPFVCGCRDIGEAARRIAEGASMLRTKGEPGTGNIVEAVRHMRQVNAEIRQVASLREDELMTYAKNTGAPYEVLLEIKRLGRLPVVNFAAGGVATPADAALMMQLGADGVFVGSGIFKSENPERFARAIVEATTHYEDYELIASLSKGLGNAMKGIEISTLLPEQRMQERGW"]}, "id": "<unknown id>", "type": "CDS"}, {"location": "[19268:19859](+)", "qualifiers": {"locus_tag": ["ctg1_12"], "transl_table": ["11"], "translation": ["MVKIGVLGLQGAVREHVKSVEASGAEAVVVKRIEQLEEIDGLILPGGESTTMRRLIDKYAFMEPLRTFAKSGKPMFGTCAGMILLAKTLIGYEEAHIGAMDITVERNAFGRQKDSFEAALSIEGVGEDFVGVFIRAPYVVEVADNVEVLSKHGDRMVAVRQDQFLAASFHPELTDDHRVTAYFVEMVKEAKMKKVV"]}, "id": "<unknown id>", "type": "CDS"}, {"location": "[20186:21461](+)", "qualifiers": {"locus_tag": ["ctg1_13"], "transl_table": ["11"], "translation": ["MLDIKFLRTNFEEVKAKLQHRGEDLTDFGRFEELDTRRRELLVQTEELKSKRNEVSQQISVLKREKKDAEALILEMREVGEKVKDFDNELRTVEEDLERLMLSIPNIPHESAPVGETEDDNVVARTWGEVKEFTFEPKPHWDLATDLGILDFERAGKVTGSRFVFYKGAGARLERALISFMLDLHTDEHGYEEVLPPYMVNRASMTGTGQLPKFEEDAFRIESEDYFLIPTAEVPVTNMHRDEILNKEQLPIRYAAFSSCFRSEAGSAGRDTRGLIRQHQFNKVELVKFVKPEDSYEELEKLTNDAERVLQLLELPYRVMSMCTGDLGFTAAKKYDIEVWIPSYGTYREISSCSNFEAFQARRANIRFRREPNGKPEHVHTLNGSGLAIGRTVAAILENYQQEDGTIIIPEVLRPYMGGKTVIK"]}, "id": "<unknown id>", "type": "CDS"}, {"location": "[21874:22267](+)", "qualifiers": {"locus_tag": ["ctg1_14"], "transl_table": ["11"], "translation": ["MDLIIQTFPLDGKTLYYVQCPVCKNNRILNSGANVSRIISDDTFRKLCGCTCDVKQAETKVEAPKKVEKPAVKKEAAPKRTGKVLTAVINGKEMTVKEIAEAYDISTSTVRQRINAGKPESEIIAPTKKK"]}, "id": "<unknown id>", "type": "CDS"}, {"location": "[22302:22971](-)", "qualifiers": {"locus_tag": ["ctg1_15"], "transl_table": ["11"], "translation": ["MNLRQKYDIPNDAVITIAGTVGVGKSTMTTALANALGYRTSFEKVDSNPYLDKFYADFTRWSFHLQVYFLAERFKEQKRIFEYGGGFVQDRSIYEDTGIFAKMHHEKGTMTETDYETYKGLFDAMVMTPYFPHPDLLIYLEGSFDDIVDRIQERGRPMEQQTPIEYWKEMHGRYENWINNFNSCPVLRLNINEYDILKDGDSIEPIIKKIGHFLKQTRKLVK"]}, "id": "<unknown id>", "type": "CDS"}, {"location": "[22973:23609](-)", "qualifiers": {"locus_tag": ["ctg1_16"], "transl_table": ["11"], "translation": ["VTGVPFITVEGPIGVGKTSLAKEISTHMQLHLLKEIVDENPFLGKFYEDIDEWSFQTEMFFLCNRYKQLEDINIKYLNQRKPVVADYHIFKNLIFASRTLKDSQYDKYMQIYRILTQDMPVPNVIVYLTASLETLQKRIALRGREFEKNMDPNYLLQLTKDYETAMDTFRKDHPEIPVLKFNGDDMDFVKNPDDLNVILSALQNTLLKESK"]}, "id": "<unknown id>", "type": "CDS"}, {"location": "[23734:24274](-)", "qualifiers": {"locus_tag": ["ctg1_17"], "transl_table": ["11"], "translation": ["MKNTALLIIDMINDFQFSHGPILAQKCETITNPILQLKKKMKSFGYPIIYVNDHYQLWRSDIDQLITHCTNKYSENIIHKIAPSSDDYIFIKPHYSAFYETPLNSLLGYLKIENLILTGVAGNICILFTANDAHMRNYKLYVPQDCIASNNDQDNIHALKIMETTLKANITSSSKIKFN"]}, "id": "<unknown id>", "type": "CDS"}, {"location": "[24381:24882](+)", "qualifiers": {"locus_tag": ["ctg1_18"], "transl_table": ["11"], "translation": ["MEQDRDIYFMQLAIEEAKKAEEMQEVPIGAVIVLDGEVISVAHNLRETEQRSIAHAELLAIDEACKKLGTWRLEDATLYVTLEPCPMCAGGIVLSRVKRVVYGASDPKGGCAGTLMNLLTDERFNHQCEVVTGVLEEECGTLLTNFFRELRKKRKAIKKLEKSNGN"]}, "id": "<unknown id>", "type": "CDS"}, {"location": "[24871:24970](+)", "qualifiers": {"locus_tag": ["ctg1_19"], "transl_table": ["11"], "translation": ["MGTNVFAFYKETSYTDNAFNEGNRILVLTLPC"]}, "id": "<unknown id>", "type": "CDS"}, {"location": "[25358:27047](+)", "qualifiers": {"locus_tag": ["ctg1_20"], "transl_table": ["11"], "translation": ["VSYQALYRTWRPQKFEDVVGQKHVTKTLQNALLQEKVSHAYLFSGPRGTGKTTIAKVFAKAINCEHAPVAEPCNECPSCLGITQGSISDVLEIDAASNNGVDEIRDIRDKVKYAPSAVEYKVYIIDEVHMLSMGAFNALLKTLEEPPGHVIFILATTEPHKIPPTIISRCQRFEFRKISVNDIVERLSTVVTNEGTQVEDEALQIVARAAEGGMRDALSLIDQAISYSDEIVTTEDVLAVTGSVSQQYLGNLVECIRENDVSRALQIIDEMMSKGKDPVRFMEDFIYYYRDMLLYQTSPQLEHMLERVIVDDQFRKLSEEMQPEVIYEIIHTLSKGQQEMKWTNHPRIFLEVVMVQLCQQFMMQANGTDRLQAIMNRMQQLEKELEQVKKNGVPAGVQQEVRETRATPKPVRTGSMKIPIGRVNEVLKQAKRQDLEQLKAVWGELLGRLKSYNKVAFAVLLENSEPVAASDDTYVLAFQYEIHCKMASENREAMDTVEQALFELLSKRLNMIAIPKSEWGKIREDFLQREGGESEESPEKKEDPLIEEAVKLVGQELIEIKE"]}, "id": "<unknown id>", "type": "CDS"}, {"location": "[27069:27399](+)", "qualifiers": {"locus_tag": ["ctg1_21"], "transl_table": ["11"], "translation": ["MMRGGMGNMNNMMKQMQKMQKDMAKAQEELGEKTVEGTAGGGMITVIANGHKQILEVKIKEEVVDPEDIEMLQDLVLAATNDALKKADELSNSTMGKFTKGLNLPGGMF"]}, "id": "<unknown id>", "type": "CDS"}, {"location": "[27413:28010](+)", "qualifiers": {"locus_tag": ["ctg1_22"], "transl_table": ["11"], "translation": ["MHYPEPISKLIDSFMKLPGIGPKTAVRLAFFVLDMKEDDVLGFAKALVNAKRDLAYCSVCGHITDRDPCYICNDSHRDQSVVCVVQEPKDVIAMEKMKEYQGVYHVLRGAISPMEGIGPEDINIPQLLKRLHDETVQEVILATNPNIEGEATAMYISRLLKPTGIKVTRIAHGLPVGGDLEYADEVTLSKALEGRREV"]}, "id": "<unknown id>", "type": "CDS"}, {"location": "[28024:28246](+)", "qualifiers": {"locus_tag": ["ctg1_23"], "transl_table": ["11"], "translation": ["MFFQKKGKLRKEYDDKLIVLLEKVKNEWLRQKRMVEQSVEPSQDVICSLKIAEAKYFFLLKEAKRRPVKMEQW"]}, "id": "<unknown id>", "type": "CDS"}, {"location": "[28408:28678](+)", "qualifiers": {"locus_tag": ["ctg1_24"], "transl_table": ["11"], "translation": ["MNSTIIIVGILTLVFIFLVFGVASKPLRFIGKVIFHVTLGIALLFIVNVVGTYFDFHIPINMGTAAITSLLGLPGVAALVIIKLYIMPR"]}, "id": "<unknown id>", "type": "CDS"}, {"location": "[30858:31290](-)", "qualifiers": {"locus_tag": ["ctg1_25"], "transl_table": ["11"], "translation": ["LGDGPPRFRRNFTCSAVLRIHSRENEVSTTGLLPSTTDLSRSLRLPRSFVTPYRMSYNPKRQASWFGLCSVSLAATQEIAFAFSSSRYLDVSVPWVCLPYPMYSGKDTIPLRIVGFPIRKSSDQSLLTAPRSISALVPSFIDS"]}, "id": "<unknown id>", "type": "CDS"}, {"location": "[34096:34276](+)", "qualifiers": {"locus_tag": ["ctg1_26"], "transl_table": ["11"], "translation": ["MKLQSEVCIVCETKRKEGIYVYNNLICYECEKDMVNTETDDPKYIHYLKQLRKLEVSYF"]}, "id": "<unknown id>", "type": "CDS"}, {"location": "[34347:35769](+)", "qualifiers": {"locus_tag": ["ctg1_27"], "transl_table": ["11"], "translation": ["MNQNHMPLYEALIEFKERGALSFHVPGHKNGLNFPQKAIREFKDILSIDVTELAGLDDLHSPFECIDEAQQLLTEVYDTKRSYFLINGSTVGNLAMILSCCREHDIVLVQRNCHKSIINGLKLAGANPIFLDPWIDEAYNVPVGVRNEIIKKAIGKYPNAKALILTHPNYYGMGMDLEASIAFAHAHKIPVLVDEAHGAHLCLGEPFPKSALTYGADIVVHSAHKTLPAMTMGSYLHINGHLVDEEKVTTYLSMLQSSSPSYPIMASLDIARFTMARIKEEGHGEIVEFLRRFKEQLRSIPQIAILEYPLQDELKVTVQTRCQLSGYELQSVFENVGIYTEMADPYNVLFILPLQVNEEYMKVIEMIRVALQHYDVKDKRESIRYTYKGEFSPLPYTYKQLEGYGTKIVSIEEAVGMIAAEMVIPYPPGIPLVMYGERITSEHKEQIMYLERAGARFQGNTKYMKVYDIESRF"]}, "id": "<unknown id>", "type": "CDS"}, {"location": "[35770:36397](+)", "qualifiers": {"locus_tag": ["ctg1_28"], "transl_table": ["11"], "translation": ["MKGLFVTIEGPEGSGKTTLIKSLLPYFEQKAQKVMATREPGGIAISEDIRTILHKQEYTMMEARTEALLYAAARRQHLVEKVMPALNENYLVLCDRFIDSSLAYQGYARGLGMDKVFEINRFATEDCMPSLTIYLDIEPEVGLARIEKDAGREVNRLDMEDISFHKRVREGYLQVVERFSDRIVLVNADQPMEKLIEEVVQIIEDKLL"]}, "id": "<unknown id>", "type": "CDS"}, {"location": "[36432:37416](+)", "qualifiers": {"locus_tag": ["ctg1_29"], "transl_table": ["11"], "translation": ["MMKTWEQLSAIQPIGVKMLMNSIAKERISHAYLLEGGKGTGKFATAIQMAKSFLCSQRNGVEPCHVCTNCKRIDSGNHPNLHIVKPDGLSIKKQQIHDLQEEFSKTGLEANKKLYIIEHADRMTANAANTLLKFLEEPSSDTTAILLTEQSHQILNTILSRCQVVTFRPLPTESLIRRLQEEGITASLSTLAAQLTNSFDEALALCSDEWFAQARALVIKLCEALEKDKTSIFFVQEKWGKHFGEKEQLQQGLDMLLLIYKDLLYVQLGEEDRLVFHEQKEMFESFSYAQKRIVSALFNILEAKNRINANVNAQLVFEQLVLRLQEG"]}, "id": "<unknown id>", "type": "CDS"}, {"location": "[37421:38249](+)", "qualifiers": {"locus_tag": ["ctg1_30"], "transl_table": ["11"], "translation": ["LYDVVGVRFKKAGKVYYFDPNQFDISENEFVIVETVRGIEYGKVVITKKQVDENDVVLPLKKVIRIANENDRTIVEENKHAAKEAYQVCQQKVVEHNLDMKLVDVEYTFDRNKIIFYFTADGRIDFRELVKDLAAIFRTRIELRQIGVRDEAKMLGGIGPCGRMLCCSTFLGDFEPVSIKMAKDQNLSLNPAKISGLCGRLMCCLKYENDEYEAAKEQLPDLDQRIQTPHGTGRVIGLNILERLIQVELVDKERIVEYTLDELVNKGVVSSQTTD"]}, "id": "<unknown id>", "type": "CDS"}, {"location": "[38263:38614](+)", "qualifiers": {"locus_tag": ["ctg1_31"], "transl_table": ["11"], "translation": ["VEKKDIFESVSSMEEQIGHLYKQLGELKQHLAELLEENQHIKMENNNLRHRFEEVQNKEKQKTQKRKEVKPKTDIGEGYDNLARLYQEGFHICNLHYGSVRKEGDCLFCLSFLNKK"]}, "id": "<unknown id>", "type": "CDS"}, {"location": "[38696:39437](+)", "qualifiers": {"locus_tag": ["ctg1_32"], "transl_table": ["11"], "translation": ["MNLYEDERLDYLLAQDMKIIQSPSVFNFSLDAVLLADFAWVPIQKGNLLDLCTGNAVVPLLLSTRTKGKITGVEIQERLYDMGVRSVQYNGLEERIHLIHGDLKDMPEKLGRHQYDVVTCNPPYFQTPQTSEKNMNEHLAIARHEIMCTLEDVVSASSQLVKQGGKVAFVHRPGRLLDIVTLMRKYRIEPKRVRFVYPKVGKEANTLLIEGIKDGNADLKILPPLVVYENNNEYTKEIRSILYGEE"]}, "id": "<unknown id>", "type": "CDS"}, {"location": "[39423:39714](+)", "qualifiers": {"locus_tag": ["ctg1_33"], "transl_table": ["11"], "translation": ["MEKNKHFFYVVECSDGSYYAGYTNHIEKRIQTHNSGKGAKYTRVRLPVVLKYVETHDDKRTAMQAEYYFKQLTRKQKEAYMQKGERYVATKKLSTK"]}, "id": "<unknown id>", "type": "CDS"}, {"location": "[39682:40558](+)", "qualifiers": {"locus_tag": ["ctg1_34"], "transl_table": ["11"], "translation": ["MWQQKSFQQNEKGVLYLVPTPIGNLEDMTFRAIRILKEVDLIAAEDTRQTKKLCNYFEIETPVTSYHEHNKEVSGKKILEKLEDGKNVALVSDAGMPCISDPGYDIVVEAVAEQYHVIPLPGANAALTALIASGLETKQFYFYGFLQRNKKERKMELEKLRYVQTTMMFYEAPHRLDDTLISMQEVLGNREIVLCRELTKKFEEFIRGTVEEAIEWTKQNEVRGEFCILVAGSTEEPAPEEQWWESLSVYDHIEHYINEKGMNSKEAIKTVAKDRDLSKRDVYQIYHVDKK"]}, "id": "<unknown id>", "type": "CDS"}, {"location": "[40578:40863](-)", "qualifiers": {"locus_tag": ["ctg1_35"], "transl_table": ["11"], "translation": ["MKSTGIVRKVDELGRVVIPIELRRTLGIAEKDALEIYVDDEKIILKKYKPNMTCQVTGEVSDGNLSLAEGKIILSKEGAEQILNELQDYIETAK"]}, "id": "<unknown id>", "type": "CDS"}, {"location": "[41349:43332](+)", "qualifiers": {"locus_tag": ["ctg1_36"], "transl_table": ["11"], "translation": ["MTEENKSFYITTPIYYPSGKLHIGHAYTTVAGDAMARYKRMQGYNVHYLTGTDEHGQKIQKKAEELNITPQAYVDNIVAGIKELWEKMDISYDDFIRTTEDRHKDVVEKIFKQLVDQGDIYLDEYEGWYSVQDETFYTEHQLVDPIMEGDKVVGGKSPDSGHDVELVREESYFFRMGKYVDRLLKFYEDNPHFIQPESRKNEMINNFIKPGLEDLAVSRTSFDWGVRVPGNPKHVIYVWVDALSNYITALGYGTENEEMYKKFWPADVHLVGKEIVRFHTIYWPIILMALDLPLPKKVFAHGWILMKDGKMSKSKGNVVDPVTLIDRYGLDALRYYLLREVPFGSDGVFTPEGFVERINFDLANDLGNLLNRTVAMIDKYFNGEIPAFKANVTEFDETLVTFAKDTLKKVEEAMENMEFSVALGSIWQLVSRTNKYIDETQPWVLAKDENDREKLASVMAHLAEVLRQIGIMLMPFLTVAPSKMFAQLGLTDEAHKSWESLSTIGCIPAGTKVEKGNPIFPRLEMEVEVEYIKEQMKSSAPKVEEKKEEEPKAEEITIDDFFKVELRVAEVLSAEPVKKADKLLKIQLDLGTEKRQVVSGIAKFYSPEDLKGKKVICVTNLKPVKLRGELSQGMILAGEENGVLSLASIDQNLPNGTKIK"]}, "id": "<unknown id>", "type": "CDS"}, {"location": "[43498:44266](+)", "qualifiers": {"locus_tag": ["ctg1_37"], "transl_table": ["11"], "translation": ["MLFDTHSHLNAEQFEEDLQEVIARMKEAGVTYTVVVGFDEVTIKKAMELAEAYDFIYAAVGWHPVDAIDMTEEHLAWLEELASHPKVVALGEMGLDYHWDKSPKEIQKEVFRKQITLAKKVKLPIIIHNRDATQDIVDILEEENAAEVGGIMHCFSGSVEVAERCVDMNFLISLGGPVTFKNAKKPKEVATEIPLEKLLIETDCPYLTPHPFRGKRNEPSYVKLVAEEIANLKGISYEEVAEMTTKNAKFLFGVE"]}, "id": "<unknown id>", "type": "CDS"}, {"location": "[44481:45039](+)", "qualifiers": {"locus_tag": ["ctg1_38"], "transl_table": ["11"], "translation": ["MKIKEIIVVEGKDDTVAIKRAVDADTIETNGSAIGDHVIEQVKLAQQKRGVIIFTDPDYPGERIRKIISDKVPGCKHAFLPKEEALAKRKKGVGIEHASNESIRRALENIHEEMEVYTSEISWSDLVDAGLVGGEMAKSRRERMGKLLKIGYTNAKQLHKRLQMFQVSKESFGEAYKQVIQEEKK"]}, "id": "<unknown id>", "type": "CDS"}, {"location": "[45035:45914](+)", "qualifiers": {"locus_tag": ["ctg1_39"], "transl_table": ["11"], "translation": ["MKDIATPNRTKDIVEKYGFSFKKSLGQNFLIDTNVLNRIVDHAEIGSESGAIEIGPGIGALTEQLAKRAKKVVAFEIDQRLLPILDETLAPYGNVTVINKDVLKADVHEVFNEQFEEGQDVMVVANLPYYITTPILFKLLEEKLPVRGFVVMMQKEVGDRLAAKPGTKEYGSLSIAIQYYTEVETVMTVPRTVFVPQPNVDSAIIRLLKRPKPVVEVTDETFFFEVVRASFAQRRKTLMNNLSNNLNGFPKDKELLDRILTEVGIDPKRRGETLSIEEFATLSNALVLHKLS"]}, "id": "<unknown id>", "type": "CDS"}, {"location": "[46024:46888](+)", "qualifiers": {"locus_tag": ["ctg1_40"], "transl_table": ["11"], "translation": ["MALHVGELVERYSHKRDILFRIIEIKGEIAILFGEEIRLVADAPLEDLISIDQREHKKRVKREKETMERTYRLFQQDYVLMKQRHEHTSTGGYTSEVNYFQMPGRVLHIDGDPLYLRKCLDLYNKIGVPVQGIHCKETEMHEKVVDLIDHFRPDILVITGHDAYTKSKGVKGDLAAYRHSRHFVQAVREVRKKYPSLDQLVIFAGACQSHFEALIRAGANFASSPSRINIHALDPVYVVGKISFTSFMERVNVWDVVRNTITGEKGLGGIETRGILRTGLPFQHYEE"]}, "id": "<unknown id>", "type": "CDS"}, {"location": "[47114:47375](+)", "qualifiers": {"locus_tag": ["ctg1_41"], "transl_table": ["11"], "translation": ["MSKRLDEIKSELDHHLGQRLMLKANSGRRKTVEQSGVLAETYRSVFVVQLDQQEDALQRVSYSYADVLTETVELTFYGDPHNEVIL"]}, "id": "<unknown id>", "type": "CDS"}, {"location": "[47487:47646](+)", "qualifiers": {"locus_tag": ["ctg1_42"], "transl_table": ["11"], "translation": ["MSNQFKEELAKELGFYDVVQKEGWGGIRAKDAGNMVKRAIEIAEQQLMKRNQ"]}, "id": "<unknown id>", "type": "CDS"}, {"location": "[47833:48712](+)", "qualifiers": {"locus_tag": ["ctg1_43"], "transl_table": ["11"], "translation": ["VNRLKLLVKAPAKINLSLDVLGKRQDGYHEVKMIMTTIDLADRLELTELAEDRIEILSHNRYVPDDQRNLAYQAAKLLKEKFNVKKGVSITIEKTIPVAAGLAGGSSDAAATLRGLNKLWNLGLTIDELAELGAEIGSDVSFCVYGGTAIATGRGEKIEHIKTPPSCWVILAKPHIGVSTADVYGNLKLNRVTHPNVDKMVDVINSGDYKGICDTVGNVLEDVTFGMHPEVARIKSQMKRFGADAVLMSGSGPTVFGLVHHDSRMHRIYNGLKGFCEQVYAVRLLGERETLE"]}, "id": "<unknown id>", "type": "CDS"}, {"location": "[48766:49615](+)", "qualifiers": {"locus_tag": ["ctg1_44"], "transl_table": ["11"], "translation": ["MKIRRSTRLVDMTYYLLQNPRQLVSLTFFAERYQSAKSSISEDLVIIKQTFEQQGVGTLQTIPGAAGGVKYIPYISEEEADLIIDELCGLFENPDRILPGGYLYMTDLLSNPRHINGAGRLFASVFARQSIDAVMTVATKGIPLAYAVANYLDVPVVIARKDNKVTEGPTVSINYVSGSSKRIQTMTLAKRSLPEGSNVLIIDDFMKAGGTIQGMMSMLEEFKANVVGIGVLVESTDIEERLINNFVSLIRLSEVDVKEKTIQVEKGNYSLAPFDEGLVEAE"]}, "id": "<unknown id>", "type": "CDS"}, {"location": "[49735:50110](+)", "qualifiers": {"locus_tag": ["ctg1_45"], "transl_table": ["11"], "translation": ["MKVVQTSKAPQAIGPYSQGIIVNNMFYSSGQIPLTENGELVTGDVTVQTEQVFQNLQAVLEEAGASFDTVVKTTVFLKDMDDFNAVNEVYSSYFSTHKPARSCVQVAKLPKDVSVEIEVIALVK"]}, "id": "<unknown id>", "type": "CDS"}, {"location": "[50262:50556](+)", "qualifiers": {"locus_tag": ["ctg1_46"], "transl_table": ["11"], "translation": ["MEVTDVRLRRVNTEGRMRAIASITLDHEFVVHDIRVIDGNNGLFVAMPSKRTPDGEFRDIAHPINSGTRSKIQDAVLTEYHRLGELEEVEFEEAGAS"]}, "id": "<unknown id>", "type": "CDS"}, {"location": "[50867:52247](+)", "qualifiers": {"locus_tag": ["ctg1_47"], "transl_table": ["11"], "translation": ["MSNRFAVILAAGKGTRMKSKLYKVLHPVCGKPMVQHVVDQVSQLGLQKLVTVVGHGAEMVQEQLGNVSEFALQAEQLGTAHAVDQAASVLANEEGTTLVICGDTPLITAETMEALLQQHKEAGAMATVLTAYIEEPAGYGRIVRNENGHVEKIVEHKDANEKELAIKEINTGTYCFDNKALFASLSKVSNDNVQGEYYLPDVIEILKNEGHIVSAYQTEQFDETLGVNDRVALSQAEIIMKNRINRKNMVNGVTIIDPSNTYISADAIIGSDTVLHPGTIIEGNTVIGSDCEIGPHTVIRDSEIGDRTTIRQSTVHDSKLGTEVSVGPFAHIRPDSVIGDEVRVGNFVEIKKTVFGNRSKASHLSYIGDAQVGEDVNLGCGSITVNYDGKNKFKTVIGNGVFIGCNSNLVAPVTVEDGAYVAAGSTITENVPSKALSVARARQVNKEDYVDQLLNKKKS"]}, "id": "<unknown id>", "type": "CDS"}, {"location": "[52265:53219](+)", "qualifiers": {"locus_tag": ["ctg1_48"], "transl_table": ["11"], "translation": ["MSTQYLNSNLKVFSLNSNKELAEQIAKHIGVGLGKCSVDRFSDGEVQINIEESIRGCDVFIIQSTSFPVNEHIMELLIMIDALKRASAKTINIVIPYYGYARQDRKARSREPITSKLVANLLETAGATRVITLDLHAPQIQGFFDIPIDHLMGVPILSDYFETKGLKDIVIVSPDHGGVTRARKMADRLKAPIAIIDKRRPRPNVSEVMNIIGNIEGKTAILIDDIIDTAGTITLAANALVENGASEVYACCTHPVLSGPAIERIQNSNIKELVVTNSIVLPEEKKIDKVHELSVAPLIGEAIIRVYEEESVSVLFN"]}, "id": "<unknown id>", "type": "CDS"}, {"location": "[53228:53852](+)", "qualifiers": {"locus_tag": ["ctg1_49"], "transl_table": ["11"], "translation": ["MRRNQNWLRLFVSKKESSGTRMKLIVGLGNPGREYELTRHNIGFMAIDELAKRWNISLNEQKFKGVFGAGFVNGEKVILLKPLTYMNLSGESIRPLMDYYKIDVEDFVVMYDDLDIPVGKLRLRMKGSAGGHNGVKSMISHLGTQEFQRIRMGIDRPKNGMKVVDYVLGRFTSEEIPDVNHSIEKAADACEEWLNKPFLQIMNTFNS"]}, "id": "<unknown id>", "type": "CDS"}, {"location": "[53922:54147](+)", "qualifiers": {"locus_tag": ["ctg1_50"], "transl_table": ["11"], "translation": ["MEGYYYCRHCGGNVGSINAEKVYSDVLFQLTEQEVVEMIHFHENGNIYIKTICESCQETLASYPEYYEYEKFLQ"]}, "id": "<unknown id>", "type": "CDS"}, {"location": "[54252:57783](+)", "qualifiers": {"locus_tag": ["ctg1_51"], "transl_table": ["11"], "translation": ["MIGLLEQFYKNKEIQSVINGLEDGLKEQLISGMATSSRSLLMAALYKKTKKSQLIVTHNLYQAQKVHEDLVALLGEKDVWLYPVNELIASEIGVASPELKAQRIEVLNRLAAGENGIIVAPVAGLRRFLPIKELWKQKQVEINLGQEIDLDALLHTLHHIGYERKSMVEAPGEFSLRGGILDIYPLTEELPFRIEFFDTEVDSIRLFDVDEQRSQGKKESVKFGPATEFLFSQEELKSGIQHLEEGLTKTMQKLSDDKLKTTVLETVSHEIEMLKNGQSIEQMFKYLSIFYKEPASLIDYLPEDGVVILDEISRIQETASHLETEEAEWYISLLGEGTIIQDLSFSHAFEGFLHHKKRNFVYLTLFLRHIAHTHPQNIVNVTCKTMQDFHGQMNLLKTEIDRWNEGHFTTVVLGTDDERVKKLQHILSDYDIEADIVEGTDILLSGRLQIAVGDLHAGFEMPMQKLVVITEKELFHKKVKKSQRKQKLSNAERIKSYSELKVGDYVVHVNHGIGKFLGIETLEINGVHKDYLNIKYQGNDKLYVPIEQIDQVQKYVGSEGKDPKVYKLGGNDWKKVKTKVEKSVQDIADDLIKLYAEREASKGYAYTPDTAEQQEFESSFPYQETEDQLRSIDEIKKDMERGRPMDRLLCGDVGYGKTEVAIRAAFKAIMDEKQVAILVPTTILAQQHYETIRERFQDYPINIGLLSRFRTRKQQNETIKGLKDGTIDIVIGTHRILSKDVTYKDLGLLIIDEEQRFGVTHKEKIKQLKANVDVLTLTATPIPRTLHMSMLGVRDLSVIETPPENRFPVQTYVVEYNPALMREAIERELARGGQIYFLYNRVEDIERKADEISMLVPDARVTYAHGKMNESELESVMLSFLEGQHDVLVSTTIIETGVDIPNVNTLIVFDADRMGLSQLYQLRGRVGRSNRVAYAYFAYKRDKVLSEVAEKRLQAIKEFTELGSGFKIAMRDLSIRGAGNLLGAEQHGFIDSVGFDLYSQMLKDAIEQRRGTDGAENTVNVEIDLEVDAYLPDAYISDSKQKIMMYKQFRGVSAIEDIEELQEEMIDRFGDYPQEVGYLLQIANIKVLAMKEQIELIKQNKFEVTFLFSEQASQNIDGGKLFMLGNSFGRMIGLGMEGSQLKIVMKTNGLETSKWLTIAENLLKGLPDVKKEVINA"]}, "id": "<unknown id>", "type": "CDS"}, {"location": "[57919:58456](+)", "qualifiers": {"locus_tag": ["ctg1_52"], "transl_table": ["11"], "translation": ["MKATGIVRRIDDLGRVVIPKEIRRTLRIREGDPLEIFVDRDGEVILKKYSPISELGDFAKEYAEALYDSLGHNVLVCDRDSIIAVSGVSKKEYLNKSVGDLIEKTMEERKSVIMTDESDISIIDGVTEKVHSYTVGPIVANGDPIGAVIIFSKEAIISEIEHKAVNTAASFLAKQMEQ"]}, "id": "<unknown id>", "type": "CDS"}, {"location": "[58686:60288](+)", "qualifiers": {"locus_tag": ["ctg1_53"], "transl_table": ["11"], "translation": ["MEAKKYQAFWRGAIILTIASFVTKVLSAFYRIPYQNIAGDIGFYIYQQIYPFYGFCLILATYGFPIIISKMVAERLERGKQKEAEEIICVSFWFLLGIGFIGFFTLFFGAKTIAIAMGDIYLDKLLRVISFSFLLMPFLSVARGYFQGFNNMMPTAVSQVIEQTIRVSIIVFLSLFLIAHGFDLYTVGAGAMLGSIAGGLIGIIVLMLYMRRDFRSIFFKSVARIKGKRRIIKILFWQGLAICVSNLVLIFIQMADSISLYTLLIGAGEQVESAKVLKGVYDRSIPLMQLGTVVTTSFSLSLIPIITAAKERGDLSFIQEKVKLAMKITLVIGLAAAIGLTCIIQPTNIMLFENSDGSDVLSILSLSILFSSLSITTASILQGLGQTFKPALFVVFGGCLKLALNYIFMPYFGVKGAAFATLCALIIISGLNSLLLMRAVSGSLINKRNMLGVVISGICMGFVLMMFTRVLQVSGLVIDTEHRGIATLEALLGVVVGGLTYMFLILKLRVFTKKELGTVMKQEKKEGSLKKSG"]}, "id": "<unknown id>", "type": "CDS"}, {"location": "[60300:61761](+)", "qualifiers": {"locus_tag": ["ctg1_54"], "transl_table": ["11"], "translation": ["VSGIITILGLGAGELDQLTMGVYRKIKEADHLFVRTKEHPVIEELEKEGVQYTAFDDVYEAHDTFEIVYETIANKLLEQAEGTEIIYAVPGHPLVAERTVQLLLEKGEDSNVELRIEGGQSFLDPMFASLKIDPIEGFQLLDATSFKRGQLELRQHLIFCQVYDAFVASDVKLTLMEMLPDDYEVYIVTAAGTSFEQVKKVPLYMLDHETELNNLTSVYVPPVQERASLYQQFDVLREIIAELRGPNGCPWDKKQTHQSLKKYLIEEAYEVLEAIDEEDDDHLVEELGDILLQVMLHAQIGEDEGWFSIDEIIRTLSEKMVRRHPHVFGNTDVNNADEVIANWEEIKKQEKGFVKESVLNGVPKSLPQLLRAYEIQKKAGKVGFDWVDVQPMIEKALEEWQEFQQEVTNMDEEKMLGEFGDLLFAFVNIARHYKIDPEEALRSTNEKFTGRFLYMEAKVAEMNKEMEDLSLEKLDVLWEEAKQTER"]}, "id": "<unknown id>", "type": "CDS"}, {"location": "[61775:62051](+)", "qualifiers": {"locus_tag": ["ctg1_55"], "transl_table": ["11"], "translation": ["MRLDKFLKVSRLIKRRTLAKEVADQGRISINGQVAKASSDVKVADELTIRFGQKIVTVKINELKETTKKEDAANMYSLVREEKVKAEEGLF"]}, "id": "<unknown id>", "type": "CDS"}, {"location": "[62109:62418](+)", "qualifiers": {"locus_tag": ["ctg1_56"], "transl_table": ["11"], "translation": ["VNNGYSPTSSNQQNVSVEHDIIMRGRRVIDITGVKQVESFDSEEFLLETVMGFLTIRGQNLQMKNLDVEKGIVSIKGKVHEMLYIDENQGEKTKGFFSKLFK"]}, "id": "<unknown id>", "type": "CDS"}, {"location": "[62414:63068](+)", "qualifiers": {"locus_tag": ["ctg1_57"], "transl_table": ["11"], "translation": ["MSLTIQLYTMLSMIGMGAWIGASLDTYQRFLKRQERKRWLVFIHDILFWIVQALFVFYVLLLVNEAELRIYVFLALLCGFAAYQSLLKALYMKLLNFLIYIFMQTTYFFVRIIQLLMIKPVIIIAQLFIAFILFLFRILLSIGHVLWKMVIWILLFIWKVFFWPVRFIASLIWKLLPNRVKLFIVKHIGFLQYIAKLKGHIFQIWERIKKKLGGPRK"]}, "id": "<unknown id>", "type": "CDS"}, {"location": "[63064:63424](+)", "qualifiers": {"locus_tag": ["ctg1_58"], "transl_table": ["11"], "translation": ["MRELRQRTIEKQSPNPVKEHIIQTDENRKRLYRRLAVFLVFTFTIIASISVTFYQQNSSIKAKEAKVKDMKKELDSLTNKEKSLKDEVQKLNDEEYVLKIARRDYFFSGKGEIIFPVSK"]}, "id": "<unknown id>", "type": "CDS"}, {"location": "[63511:63997](+)", "qualifiers": {"locus_tag": ["ctg1_59"], "transl_table": ["11"], "translation": ["MSIEVGSKLQGKVTGITNFGAFVELPEGLTGLVHISEVADNYVKDINDHLKVGDQVEVKVINVEKDGKIGLSIKKAKEREKTEGDRPRGEYQRGGDQQRSGRPQRNNRSFNRDNRGGGNDRAPKETFEQKMARFLKDSEDRLTSLKRNTESKRGGRGARRG"]}, "id": "<unknown id>", "type": "CDS"}, {"location": "[64573:67045](+)", "qualifiers": {"locus_tag": ["ctg1_60"], "transl_table": ["11"], "translation": ["MPKAGRNTMNTSVLAMNESQLGGIKWTSKLRMKFEQVFFRWGFIIVVIGFLLGRAYILTNILPFALPFFAAVYVMKRDKMPLAFLALMGGALSVSIDNLFFTFASIFTFFIYNIFFSRFTRKTVGLVPFQVFISALTAHLVVVYFAQQTVTMYDLLVSTIEAGLSFVLTMIFLQSVPLLVERKGKQQALETEEIVCLIILLASVLTGTTDWFVYDASIQHIFTRYLVLVFAFIAGAATGSTVGVVTGLILSLANVSSLSQLSLLAFSGLLGGLLKEGKRLGVSLGLLIGTSLITLYVDKQTNIVTTLIESGVAIAIFLLTPKLVLDRIAKFMPGTQEHSQDQQQYLRRMRDVTANKINQFANVFAALSNSFSVYGYVEEEDKETEADLFLSTITAKTCQTCFKKDQCWVVNFDKTYDYMKQIMSETEEGTLQHNRKLVREWDKHCVRGKKVTDLVAGELDHFYEGQKLRKQMKENRRIVAEQLLGVSKVMEDFAKEIQRERENHQVQEEQIMQAFRDFGVEVEHVDIYCLDRGSIDIEMLIPVASNEHGECEKLVAPMLSDILKENIVVKHEEKSSYPNGHSLISFGSAKTYSLDTGLATAAKGGGFVSGDSYAMMDLSVGKYALAISDGMGNGQRAHMESKETVKLLQKILQSGIDEEIAIKSINSILSLRTTEEMFTTLDLAMVDLRDASARFLKIGSTPSFVKRANNILKIEASNLPMGIIEDVEVDVVGEQLKTGDILIMMSDGIFEGAQHVENHELWMKRKIKELQTEDPQEIADIIMEEVIRSCDGYINDDMTIVVAKVKKNMPKWATIPIVGMQAQ"]}, "id": "<unknown id>", "type": "CDS"}, {"location": "[67275:68706](+)", "qualifiers": {"locus_tag": ["ctg1_61"], "transl_table": ["11"], "translation": ["LKDTFVEKVDDFVKQHDVLKNDSTIVVGVSGGPDSLALLYYLLEKRAEKQLEIVVAHVDHMFRGDESHEDLQFVQDLCEELGIICETIRINVSQYQQQYGMNAQVAARECRYAFLERIMKKYDARYVALGHHGDDQVETILMRLVRGSTPKGYAGIAVKRPFHNGYLIRPLLGVTKEEIVDYCNKLNLIPRIDPSNKKEVYTRNRLRKYVLPHLKEENPQMHEKFQKFSVQMQEDEAYLQELAFEKMNKVITKKSDKQISLSIPAFESMSMPLQRRGIQLILNYLYEYKIPSSLSSIHIDKVIEFFKRTQPSGSLDFPGDLKIVRTYEECSFRFKQEIVSPFLQDLSVPGIITLLNGDEFVTEVSEDIPSNMNETVFVAKYNDISYPLRIRSRENGDRMSIQGMDGTKKIKAIFIEAKVPKEKREEWPVVCDASGNIIWVPLLKRSAFAISKEMAKKGKYMIIHYKSKESSGRIMK"]}, "id": "<unknown id>", "type": "CDS"}, {"location": "[68702:69245](+)", "qualifiers": {"locus_tag": ["ctg1_62"], "transl_table": ["11"], "translation": ["MMNQDIEKVLISEEQIQEKVRELGAVIAEDYKNTVPLAIGVLKGAMPFMADLLKRTDTYLEMDFMAVSSYGHSTVSTGEVKILKDLDTSVEGRDILIVEDIIDSGLTLSYLVDLFKYRKAKSVKIVTLLDKPTGRKVDLKADYVGFTVPHEFVVGYGLDYKEQYRNLPYVGVLKPSVYSN"]}, "id": "<unknown id>", "type": "CDS"}, {"location": "[69330:71232](+)", "qualifiers": {"locus_tag": ["ctg1_63"], "transl_table": ["11"], "translation": ["MNRIFRNTIFYLLIFLVVIGIVSYFNGSTQKTTSVSYDKFITKLESGEVRNVQLQPKNGVFEVKGQFNNSSQGEQFVTYAPNTEELQKKINDKAKGAEVKYQPAEETSAWVTFFTSIIPFVIIFILFFFLLNQAQGGGSRVMNFGKSKAKLYNDEKKKVRFRDVAGADEEKQELVEVVEFLKDPRKFSEVGARIPKGVLLVGPPGTGKTLLARAVAGEAGVPFFSISGSDFVEMFVGVGASRVRDLFENAKKNAPCIIFIDEIDAVGRQRGAGLGGGHDEREQTLNQLLVEMDGFGANEGIIIIAATNRPDILDPALLRPGRFDRQITVDRPDVNGREAVLKVHARNKPLDEHINLRAIATRTPGFSGADLENLLNEAALVAARRDKKKIDMSDIDEATDRVIAGPAKKSRVISEKERNIVAFHEAGHTVIGVVLDEADVVHKVTIVPRGQAGGYAVMLPKEDRYFMTKPELLDKITGLLGGRVAEEIVFGEASTGAHNDFQRATGIARRMVTEFGMSDKLGPMQFGSSQGGQVFLGRDFHSEQNYSDAIAHEIDVEMQTIIKDCYARAKQILTEKRDKLDIIAKTLLEVETLDAEQINHLYDYGRLPERPTSSDDVKVNINMKKDDEDKEDK"]}, "id": "<unknown id>", "type": "CDS"}, {"location": "[71476:72265](+)", "qualifiers": {"locus_tag": ["ctg1_64"], "transl_table": ["11"], "translation": ["MIFVLDVGNTNAVLGVFEEGELRQHWRMETDRHKTEDEYGMLVKQLLDHEGLSFEDVKGIIVSSVVPPIMFALERMCEKYFKIKPLVVGPGIKTGLNIKYENPREVGADRIVNAVAGIQLYGSPLIIVDFGTATTYCYINEEKHYMGGVITPGIMISAEALYSRAAKLPRIEITKPSSVVGKNTVSAMQSGILYGYVGQVEGIVKRMKEEAKQEPKVIATGGLAKLISEESNVIDIVDPFLTLKGLYMLYERNANLQQEKGE"]}, "id": "<unknown id>", "type": "CDS"}, {"location": "[72271:73147](+)", "qualifiers": {"locus_tag": ["ctg1_65"], "transl_table": ["11"], "translation": ["MKDYLVKALAFDGEVRAYSVRTTNTVSEAQRRHDTWRTASAALGRSLTAGTMMGAMLKGDQKLTIKVEGNGPIGPILVDAHANGDVRGYVTNPHVDFEGTEQGKLRVYQAVGTEGFVTVIKDIGMREPFIGQSPIVSGELGEDFTYYFAVSEQTPSSVGVGVLVNGDDSVLAAGGFILQIMPGAQEETISFIEDRLQKIPPVSTLIERGLSPEELLYAVLGEDKVKVLETMDVQFNCTCSRERIESVLISLGKTELEQIREEEEETEVHCHFCNERYKFSKEDITNLIENL"]}, "id": "<unknown id>", "type": "CDS"}, {"location": "[73251:74175](+)", "qualifiers": {"locus_tag": ["ctg1_66"], "transl_table": ["11"], "translation": ["MRVAQSVSELIGKTPIVKLNRIVESDSADIYLKLEFMNPGSSVKDRIALAMIEDAEKKGLLKEGDTIIEPTSGNTGIGLAMVAAAKGYNAILVMPETMSIERRNLLRAYGAELVLTPGPEGMGGAIRKATELAKEHGYFIPQQFQNQSNPQIHRLTTGPEIVEQMGDQLDAFIAGIGTGGTITGAGEVLKEAYEGIKIYAVEPADSPVLSGGKPGPHKIQGIGAGFVPETLDVEVYDEIIQVKTEQAFEYARRVAKEEGILVGISSGAVIYAATEVAKKLGKGKKVLVIIPSNGERYLSTPLYQFES"]}, "id": "<unknown id>", "type": "CDS"}, {"location": "[74397:75795](+)", "qualifiers": {"locus_tag": ["ctg1_67"], "transl_table": ["11"], "translation": ["MQRRKSLALSIPYQLDFFKQYKFLSQDKPQHILLESGRGGRYNIVGLNPVAVIQGKGVKLHISESGKETIKKGNPLDLMQEYMEKWKTDYNPEYPPFQGGAMGYFSYDCIRYIEKLPSLAEDDLNIPDIYFLLFDDVFVYDQKEKVLWIITHYVDKHAEAEERLNEWKDLWTAEVPEVTMPFERPKKKNEAVAFTEAGFMKAVECIQEYIGNGDVFQVNLSTRQERTLQTHPLEIYTSLRKINPSPYMGYLELGDFQIVSASPELLIKKQGQEVSTRPIAGTRSRGANEQEDQDLARELIENEKERAEHVMLVDLERNDLGRVCKYGTVEVDEFMVIEKYSHVMHIVSNVRGEVEEDKDAFDLVKAVFPGGTITGAPKIRTMEIIEELEPVRRGIYTGSIGWIGYSGDTELNIVIRTLLAKDGQAHVQAGAGIVIDSNPKNEYKESLKKAIALWRAKESSEETVR"]}, "id": "<unknown id>", "type": "CDS"}, {"location": "[75800:76388](+)", "qualifiers": {"locus_tag": ["ctg1_68"], "transl_table": ["11"], "translation": ["MILMIDNYDSFTFNLVQFLGELGQELVVKRNDEVSIADIENMKPDFLMISPGPCSPNEAGISMEVIKYFAGKIPIFGVCLGHQSIAQVFGGEVVRAERLMHGKTSLMHHDGKTIFLDIPNPFTATRYHSLIVKKESLPDCLEVTSWTEEGEIMAIRHKTLPIEGVQFHPESIMTSHGKELLQNFIRKYSPSVTSC"]}, "id": "<unknown id>", "type": "CDS"}, {"location": "[76381:77254](+)", "qualifiers": {"locus_tag": ["ctg1_69"], "transl_table": ["11"], "translation": ["MLIYVNGEYVEANEAKISPYDHGYLYGLGVFETFRIYNGHPFLLDDHYNRLIGALDALQIKWTMTKDDVMLILKNLLAKNELEHAYVRFNVSAGVDEIGLQTEMYEDPSVIVFIKPLTAPGDVVEKEGVILKQVRNTPEGAFRLKSHHYLNNILGKREIGNVVSKEGIFLTEAGYVAEGIVSNLFFVKGDVLYTPSLKTGILNGITRAFIIKSAEELNIEVKEGFFTKDELLSADEVFVTNSIQEIVPLYRIEAQDFPGKVGVVTKSLMYLYGMQREKLWSRNELRRGDV"]}, "id": "<unknown id>", "type": "CDS"}, {"location": "[77228:78089](+)", "qualifiers": {"locus_tag": ["ctg1_70"], "transl_table": ["11"], "translation": ["MNYEEEMCSLKWDYDLRCGEYTLNLNEKTLIMGILNVTPDSFSDGGSYNEVDAAVRHAKEMQGEGAHIIDIGGESTRPGFAKVSVEEEIKRVVPMIQAVSKEVKLPISIDTYKAEVAKQAIEAGAHIINDIWGAKAEPIIAEVAAHYDVPIILMHNRDNMNYRNLMADMIADLYDSIKIAKNAGVRDENIILDPGIGFAKTPKQNLEVMRNLEQLNVLGYPVLLGTSRKSFIGHVLDLPVEERLEGTGATVCLGIEKGCEFVRVHDVKEMARMAKMMDAMIGKGVK"]}, "id": "<unknown id>", "type": "CDS"}, {"location": "[78089:78452](+)", "qualifiers": {"locus_tag": ["ctg1_71"], "transl_table": ["11"], "translation": ["LDKIYIHDMEFYGYHGVFPEENKLGQRFKVDLTVELDLKRAGESDELEHSVNYGELFELCRKVVEDRKYKLVESIAENIAADILKQYESISRCTIKVIKPDPPIPGHYRAVAVEITRERP"]}, "id": "<unknown id>", "type": "CDS"}, {"location": "[78448:78964](+)", "qualifiers": {"locus_tag": ["ctg1_72"], "transl_table": ["11"], "translation": ["MNNIAYIALGSNIGERYTYLTEAIQFLNKNPYIQVDDISSIYETEPVGYTDQSCFLNLVIKISTNLSPQELLKVTQKVENDLGRKREIRWGPRTIDLDILLYNQENIEAENLIVPHPRMFERAFVIVPLLEINQDIKQNISRSQVEEMKRREGVTVWKQKNGEDAFVLFES"]}, "id": "<unknown id>", "type": "CDS"}, {"location": "[78915:79119](+)", "qualifiers": {"locus_tag": ["ctg1_73"], "transl_table": ["11"], "translation": ["MEAEKWGRRIRAFRKLKGYTQEGFAKELGVSVSVLGEVERGNRSPSQDFVVEVAKALNVSIDELMPK"]}, "id": "<unknown id>", "type": "CDS"}, {"location": "[79142:80141](+)", "qualifiers": {"locus_tag": ["ctg1_74"], "transl_table": ["11"], "translation": ["LLKIANIEMKNPVVLAPMAGVCNSAFRLTVKEFGAGLVCAEMVSDKAILLNNKRTLDMLYIDEREKPLSLQIFGGEKETLVDAAKYVDKYTTADIIDINMGCPVPKIVKCDAGARWLLDPNKIYEMVAAVVDAVEKPVTVKMRIGWDEEHIFAIENARAIERAGGQAVAVHGRTRVQMYEGKADWDIIKQVKQSVNIPVIGNGDVETPQDAKRMLDEIGVDGVMIGRAALGDPWMIYRTVKYLETGELMPEPTVREKIDVCMLHLDRLIDLKNESVAVREMRKHAAWYLKGVRGNASVRNGINACNTREDLANVLGAFVEEVEAKQQTIYVG"]}, "id": "<unknown id>", "type": "CDS"}, {"location": "[80300:81800](+)", "qualifiers": {"locus_tag": ["ctg1_75"], "transl_table": ["11"], "translation": ["MDNMNHEELNDQLLVRREKLHNLREQGIDPFGKRFERTNSTTDLVSLYGEFSKEELEEKEITVSIAGRIMTKRGKGKAGFAHIQDLHGQVQIYVRKDTVGDEEYELFTTADLGDLVGIEGKVFKTNVGELSVKATGFTLLTKSLRPLPDKYHGLKDVEQRYRQRYLDLITSMESRETFVTRSKIIREMRRYLDDNGYLEVETPMMHAIAGGASARPFTTHHNALDMELYMRIAIELHLKRLIVGGLEKVYEIGRVFRNEGVSTRHNPEFTMIELYEAYADYNDIMKLTENMVAHIAKKVLGTTTIQYGDYEINLEPEWTRLHMVDAIKQHSGADFWNPMSVEEARELAKEHNVEIKDTMEVGHIINEFFEQKVEDKLIQPTFIYGHPVEISPLAKKNDEDPRFTDRFELFIVAREHANAFTELNDPIDQKERFEAQLKEREQGNDEAHMMDDDYIEALEYGMPPTGGLGIGIDRLVMLLTNAPSIRDVLLFPAMRHKQD"]}, "id": "<unknown id>", "type": "CDS"}, {"location": "[83909:84341](-)", "qualifiers": {"locus_tag": ["ctg1_76"], "transl_table": ["11"], "translation": ["LGDGPPRFRRNFTCSAVLRIHSRENEVSTTGLLPSTTDLSRSLRLPRSFVTPYRMSYNPKRQASWFGLCSVSLAATQEIAFAFSSSRYLDVSVPWVCLPYPMYSGKDTIPLRIVGFPIRKSSDQSLLTAPRSISALVPSFIDS"]}, "id": "<unknown id>", "type": "CDS"}, {"location": "[87176:87638](+)", "qualifiers": {"locus_tag": ["ctg1_77"], "transl_table": ["11"], "translation": ["MRNISDIIEQYLKQVIDLSNNNVIEIKRNEIADRFECVPSQINYVINTRFTLERGFVVESKRGGGGYIRIIKVKLHDDIDIIDQMLHMIDHSVAQGNAESMIIRLIEEGIITNREAKLMLSVIDRSVLSMDVPSRDELRARILCAMLRTLKYK"]}, "id": "<unknown id>", "type": "CDS"}, {"location": "[87808:88357](+)", "qualifiers": {"locus_tag": ["ctg1_78"], "transl_table": ["11"], "translation": ["MTCQNCNIRPATLHYTKVINEKKAEVHLCEQCAEQSGYTSFFPSSQSNFSFHDLFAGLLHGESTMFEEGKNGFSNADIVRCPDCKMTYEQFTKVGRFGCYSCYDTFKEHLKPLLKRLHGGHTEHCGKIPERIEGNIHLKKELDELKLILKQYVQKEEFEKAAEVRDKIRGLEIQLSEHREGE"]}, "id": "<unknown id>", "type": "CDS"}, {"location": "[88361:89426](+)", "qualifiers": {"locus_tag": ["ctg1_79"], "transl_table": ["11"], "translation": ["MSLDKIMNEAISPWMKGDGPDSDIVLSSRIRLARNFKQYQFSTMQNEEEAKQIHELFKKKFINKAVGSFGEFGLLKMNELTPLQRRVLVEKHLISPNLAGTEYGACLLSESEHISVMLNEEDHIRIQCLFSGLQLSEALQSANQIDNWIEKEVEYAFDESLGYITSCPTNVGTGLRASVMIHLPGLVLTKRISRIIQVIQKLGLVVRGIYGEGSEALGNIFQVSNQMTLGKSEEDIIADLKSVIQQIIQQEKMARELIVQNSSIELEDKVYRSYGILANSRLIQSAEAANCLSDVRLGIDLGYIKGISRNILTELMVLTQPGILQQYAGGPLGPEERDYRRATLIRERLSIEKN"]}, "id": "<unknown id>", "type": "CDS"}, {"location": "[89448:91884](+)", "qualifiers": {"locus_tag": ["ctg1_80"], "transl_table": ["11"], "translation": ["MMFGRFTERAQKVLALSQEEAIRIGHNNIGTEHILLGLVREGEGIAAKALIALGLSPEKVQKEVEALIGRGTEASQTVHYTPRAKKVIELSMDEARKLGHSYVGTEHILLGLIREGEGVAARVLNNLGVSLNKARQQVLQLLGSNEASSGHQGGSATNANTPTLDSLARDLTVVARENRLDPVIGRGKEIQRVIEVLSRRTKNNPVLIGEPGVGKTAIAEGLAQQIVNNEVPETLRDKRVMTLDMGTVVAGTKYRGEFEDRLKKVMDEIRQAGNIILFIDELHTLIGAGGAEGAIDASNILKPSLARGELQCIGATTLDEYRKYIEKDAALERRFQPIHVDEPSLEESIQILKGLRDRYEAHHRVSITDDAIDAAVKLSDRYITDRFLPDKAIDLIDEAASKVRLRSYTTPPNLKELEVKLEEIRKEKDAAVQSQEFEKAASLRDMEQRLREKLEDTKRQWKEQQGKENSEVTVEDIANVVSTWTRIPVSKLAQTETDKLLNLESILHDRLIGQDEAVVAVAKAVRRARAGLKDPKRPIGSFIFLGPTGVGKTELARALAESMFGDEDAMIRIDMSEYMEKHSTSRLVGSPPGYVGYEEGGQLTEKVRRKPYSVVLLDEVEKAHPDVFNILLQVLEDGRLTDSKGRTVDFRNTIVIMTSNVGAEALKRNKHLGFNVQDESRDYSDMKGKVMDELKKAFRPEFLNRIDEIIVFHMLEKKHIQEIVTLMVNQLVNRLKEQEIELHLTEGAISAIADKGFDREYGARPLRRAIQKHVEDRLSEELLKGAIEKGQKVIFDVEGESFVIHSAEKVK"]}, "id": "<unknown id>", "type": "CDS"}, {"location": "[91979:93356](+)", "qualifiers": {"locus_tag": ["ctg1_81"], "transl_table": ["11"], "translation": ["MAKKKTKFICQECGYQSPKYMGKCPGCGQWNTLVEEMEPVVSSRRLNYANAIQTEVTKPRRLTEVETKSEARIETEFQEFNRVLGGGIVDGSLVLIGGDPGIGKSTLLLQISSQLADSSYDVLYISGEESAKQIKLRADRLHVKGSNLFVVAETDLQRIAAHIEEMNPAFVVIDSIQTIHLPEVTSAPGSVAQVRECTAELMKLAKTKGIPIFIVGHVTKEGAIAGPRMLEHMVDAVLYFEGDRHHTYRILRAVKNRFGSTNEMGIFEMKELGLAEVLNPSEIFLEERPVGVAGSTVVASMEGTRPVLVEIQALISPTSFGNPRRMATGIDHNRVSLIMAVLEKRTGLLLQNQDAYLKVAGGLKLDEPAIDLAVALSIASSFRDKSTAPTDAVIGEVGLTGEIRRVSRIEQRVQEAAKLGFQRVIIPRKNLGGWTIPDGIEVVGVSNLGEALRLTLGG"]}, "id": "<unknown id>", "type": "CDS"}, {"location": "[93359:94433](+)", "qualifiers": {"locus_tag": ["ctg1_82"], "transl_table": ["11"], "translation": ["MEENKQRVKSMINILQLVAPGTPLREGIDNVLRAQTGGLIVLGYNEQIKSIVDGGFHINCAFSPASLYELAKMDGALILNETGSKILIANAQLVPEASIDSIETGMRHRTAERVAKQTGSLVVAISQRRNVITLYQGNLRYTLKDIGVILTKANQAIQTLEKYKAVWNDGITNLGILEFEEVVTMSEVVHVLHSVEMVLRIKNEILSYIHELGTEGRLIRLQLTELLADLEAEAALLIKDYHQEKTQDHHQILKKLQDLANTQLLEDSDLVKLLGYPGQTSLEESVTPRGYRITSKISRVPPLIIENLINRFKTLQGVCRATIHELDDVEGIGEVRAKKIREGLKRIQEHLYMSRHN"]}, "id": "<unknown id>", "type": "CDS"}, {"location": "[94595:95699](+)", "qualifiers": {"locus_tag": ["ctg1_83"], "transl_table": ["11"], "translation": ["MLKRIVQLFFLVIGGALGIYLIPKVINVLDIGAVPLLEGSYVRAIIGAIILFLTTFWLVDYIVQLIKHIEEALVKAPVADVLFGTLGLISGLIVAYLILIPIREFTIPVISTVLQVFFTLLLGYLGFQVGFKKRNELLGLFTLPQRGGKKKNNSENEEVEAEKSTTHWKILDTSVIIDGRIADICQTKFLEGTIVIPQFVLEELQHIADSSDALKRNRGRRGLDILNRIQKEMPIPVEIYEGDFEDIQEVDSKLVKLAKITGGTVVTNDFNLNKVSELQGVTVLNINDLANAIKPVVLPGEELNVYVVKDGKEQNQGVAYLDDGTMIVVEDGREYVGSQLNVLVTSVLQTSAGRMIFAKRKLLEKAL"]}, "id": "<unknown id>", "type": "CDS"}, {"location": "[95715:96396](+)", "qualifiers": {"locus_tag": ["ctg1_84"], "transl_table": ["11"], "translation": ["MYTLIIPAAGQGKRMGAGKNKLFLLINEVPIIVHTLRAFERDKECKSIVMAINEEERPYFEELMQKYPIEKQVQFIQGGAERQDSVYNAIQHASDVEYVLVHDGARPFVTNKVIQDVLTAAEKYGASICAVPVKDTVKKVEQGVVVETVERSQLKAVQTPQGFSVSLLLEAHRSAKQSCFLGTDDASLVERIGKQVGVVEGSYYNIKVTTPEDLLIAESFLHVQKK"]}, "id": "<unknown id>", "type": "CDS"}, {"location": "[96512:96989](+)", "qualifiers": {"locus_tag": ["ctg1_85"], "transl_table": ["11"], "translation": ["MFRIGQGFDVHEFAEGRPLIIGGITIPHEKGLIGHSDADVLLHTIADACLGAIAAGDIGKHFPDTDPAFKDADSAVLLQKVWEFVREQGYELGNLDCTIIAQKPKMAPHIESMRKRISELLETSIDNINVKATTTEKLGFTGREEGIASQAVVLLQKK"]}, "id": "<unknown id>", "type": "CDS"}, {"location": "[97078:98536](+)", "qualifiers": {"locus_tag": ["ctg1_86"], "transl_table": ["11"], "translation": ["MEKQVRVRYAPSPTGHLHIGNARTALFNYLFARHLDGKFIIRIEDTDVKRNVAGGEESQLKYLKWLGMDWDEGVDVGGEFGPYRQTERLDIYKKLYLDLLERGLAYKCYMTEEELEAEREGQISRGETPRYAGNHRDLTEEQMKEFEAEGRIPSIRFRVPADRDYTFKDIVKDEVAFHSNDFGDFVIVKKDGIPTYNFAVAVDDHLMEITHVLRGDDHISNTPKQMMIYEAFGWDIPQFGHMTLIVNESRKKLSKRDESIIQFIEQYKELGYLPEAIFNFIALLGWSPVGEEEIFSQEEFIKMFDAARLSKSPALFDSQKLKWMNNQYMKKQDLDTVVELSLPHLVKAGRIGETLSEQEQAWIRDVIALYHEQMSFGAEIVELSEMFFKDHVDHEEEGQEVLKGEQVPEVLRAFAGQVEALEAMEPAAIKAAIKAVQKETGHKGKNLFMPIRVATTGQTHGPELPNAIALLGKEKVLNRLQKVIG"]}, "id": "<unknown id>", "type": "CDS"}, {"location": "[98969:99635](+)", "qualifiers": {"locus_tag": ["ctg1_87"], "transl_table": ["11"], "translation": ["MFKRLREDIEVVFEQDPAARGYFEVILTYSGLHAVWAHRIAHAFYKRDFFFLARFVSQVSRFFTGIEIHPGATIGRRFFIDHGMGVVIGETCEIGDNVTIYQGVTLGGTGKEKGKRHPTIQDNVLIATGAKVLGSITVGENSKIGAGSVVLKEVPAHSTVVGIPGRVVIQNGVKIGQELNHSDLPDPIFDKLKAMEVELDKLKKQLEVKVERKDKNDYSHL"]}, "id": "<unknown id>", "type": "CDS"}, {"location": "[99615:101013](+)", "qualifiers": {"locus_tag": ["ctg1_88"], "transl_table": ["11"], "translation": ["MTIHIYNTLTRQKEEFVPLEENKVKMYVCGPTVYNYIHIGNARPPMVFDTVRRYLEYKGYDVQYVSNFTDVDDKLIKAANELGEDVPTIADRFVEAYFEDVTALGCKHATVHPRVTENMDIIIEFIQELVNKGYAYESEGDVYFKTKEFEGYGKLSHQPIADLRHGARIEVGEKKQDPLDFALWKAAKEGEIFWESPWGQGRPGWHIECSAMARKYLGDTIDIHAGGQDLAFPHHENEIAQSEALTGKTFARYWMHNGYININNEKMSKSLGNFILVHDIIKQYDPQLIRFFMLSVHYRHPINFSEELLQSTNNGLERIKTAYGNLKHRMESSTDLTDHNEKWLVEIEKFQTAFEEAMNDDFNTANAITELYNVANYANQYLLEEHTSKVVIEAYVKQLETLFDILGLELTQEELLDEEIEELIQKRIEARKNRDFALSDQIRDDLKGRNIILEDTAQGTRWKRG"]}, "id": "<unknown id>", "type": "CDS"}, {"location": "[101015:101423](+)", "qualifiers": {"locus_tag": ["ctg1_89"], "transl_table": ["11"], "translation": ["MIDAKQLNSLALAYMGDAVYEQYIRYHLLQKGKVRPNQLHRLGTSFVSAKAQAKVVYHLLETSFLTEEEEAVLRRGRNANSGTVPKNTDVQTYRHSTAFEALIGYHHLLNNRERLDEIVYKAIAVLEEKEGGTSS"]}, "id": "<unknown id>", "type": "CDS"}, {"location": "[101419:102163](+)", "qualifiers": {"locus_tag": ["ctg1_90"], "transl_table": ["11"], "translation": ["MSSEYIIGRNPVIEALRSGRDINKIWIAEGAAKGQVQIVLALAKENKVILQHAPKKKLDQLVEGNHQGVIAQVAAYQYAELEDLFKVAEKRNEDPFFLILDEIEDPHNLGSIMRTADATGAHGIIIPKRRAVGLTASVAKASTGAIEYIPVARVTNLSRTIDELKERGLWIAGTDAKGKTDYRNLDGKMPIGLVIGSEGKGMSRIIGEKCDFLITLPMVGKVTSLNASVAASLLMYEVYRKRHEIGK"]}, "id": "<unknown id>", "type": "CDS"}, {"location": "[102166:102679](+)", "qualifiers": {"locus_tag": ["ctg1_91"], "transl_table": ["11"], "translation": ["MNDILIVDGYNIIGAWGDLKKLRDVDLQSSRDALIDKMADYQGYTGTKVMIVFDAYTVHGIEKKMKQSRVEVIFTRKNQTADEKIEQLAIELRNINTRIYVATSDYTEQWVIFAQGALRKSARELELEVQAMEQQVRRRTKDTKEQQPAMRKIFSKDITEKLEKLRRGER"]}, "id": "<unknown id>", "type": "CDS"}, {"location": "[102746:103406](+)", "qualifiers": {"locus_tag": ["ctg1_92"], "transl_table": ["11"], "translation": ["VEAGFVSVGDVTFRDLEDEAIVELVRKGNTDALEYLIHKYKNFVRAKSRSYFLVGADREDIVQEGMIGLFKAIRDYKEDKLSSFKAFAELCITRQIITAIKTATRQKHIPLNSYVSLDKPIYDEESDRTLLDVISEAKVTDPEEMIISQEEYTDIESKISELLSDLERKVLSLYLDGRSYQEISEQLNRHVKSIDNALQRVKRKLERYMEMRESTTLNS"]}, "id": "<unknown id>", "type": "CDS"}, {"location": "[103721:103901](+)", "qualifiers": {"locus_tag": ["ctg1_93"], "transl_table": ["11"], "translation": ["MRLTNFFGDVGREMKKVSWPKKDELLRSTATVVATVVFFAIFFAVVDMGISSLIRLILG"]}, "id": "<unknown id>", "type": "CDS"}, {"location": "[104032:104566](+)", "qualifiers": {"locus_tag": ["ctg1_94"], "transl_table": ["11"], "translation": ["MEKSWYVVHTYSGYENKVKANLEKRVESMGMQDKIFRVVVPEEVEVEMKNGKEKLMKRKVFPGYVLVELIMTDDSWYVVRNTPGVTGFVGSSGSGSKPSPLLEEEVVTIMKHMGMDNEVVDFDFELHETVRVNEGPFADYTGAIEEIDVEKKKVSVLVDMFGRETPVELDFHQIEKL"]}, "id": "<unknown id>", "type": "CDS"}, {"location": "[104733:105159](+)", "qualifiers": {"locus_tag": ["ctg1_95"], "transl_table": ["11"], "translation": ["VAKKVIKMVKLQIPAGKANPAPPVGPALGQAGVNIMGFCKEFNARTADQAGLIIPVEITVFEDRSFTFITKTPPAAVLLKKVAGIESGSGEPNRNKVATVKRDKVREIAETKMPDLNAASVEAAMRMVEGTARSMGIVIED"]}, "id": "<unknown id>", "type": "CDS"}, {"location": "[105336:106029](+)", "qualifiers": {"locus_tag": ["ctg1_96"], "transl_table": ["11"], "translation": ["MAKRGKKYVEAAKLVDRAAAYSATEAVELVKKTNTAKFDATVEAAFRLGVDPKKADQQIRGAVVLPHGTGKVQRVLVFAKGEKAKEAEAAGADFVGDTDYIGKIQQGWFDFDVVVATPDMMGEVGKLGRVLGPKGLMPNPKTGTVTFDVTKAVNEIKAGKVEYRVDKAGNIHVPIGKVSFEDAKLVENFKTIADTLLKVKPSAAKGTYMKNVTVASTMGPGVRVDVSTLA"]}, "id": "<unknown id>", "type": "CDS"}, {"location": "[106262:106763](+)", "qualifiers": {"locus_tag": ["ctg1_97"], "transl_table": ["11"], "translation": ["MSKVIETKQQVVTEIADKLRASKSTIVVDYRGLTVSEATELRKQLREAGVEFKVYKNSLTRRAAESAEMAELNEFLTGPNAIAFSNEDVVAPAKVLNDFAKNHEALEIKAGVIEGKLVTLDEVKAIATLPSREGLLSMLLSVLQAPIRNLALATKAVAEQKEEQGA"]}, "id": "<unknown id>", "type": "CDS"}, {"location": "[106830:107190](+)", "qualifiers": {"locus_tag": ["ctg1_98"], "transl_table": ["11"], "translation": ["MTKEQIIEAVKSMTVLELNDLVKAIEEEFGVTAAAPVAVAGGAGEAAAEKTEFDVELTSAGAQKIKVIKVVREITGLGLKEAKELVDNTPKVIKEAAAKEEAEEIKAKLEEVGAAVEVK"]}, "id": "<unknown id>", "type": "CDS"}, {"location": "[107266:107866](+)", "qualifiers": {"locus_tag": ["ctg1_99"], "transl_table": ["11"], "translation": ["MADHYFSNDPSSKSDRKRWEFALRGSQFTFLSDHGVFSKNEVDFGSRLLIEAFQMPDIKGNILDVGCGYGPIGLSLAKEFQGREVHMVDVNERALGLAKENAANNKIENIRIFQSSVYENVDGKYAAILSNPPIRAGKDVVHEILEKAVEYLVPGGELWIVIQKKQGAPSALKKLEEVFSEVEVVEKKKGYYIIKSKKR"]}, "id": "<unknown id>", "type": "CDS"}, {"location": "[108157:111691](+)", "qualifiers": {"locus_tag": ["ctg1_100"], "transl_table": ["11"], "translation": ["LTGQLVQYGRHRQRRSYARISEVLELPNLIEIQTSSYQWFLDEGLREMFQDISPIEDFTGNLSLEFIDYSLGEPKYSVDECKERDVTYAAPLRVKVRLINKETGEVKEQDVFMGDFPLMTETGTFVINGAERVIVSQLVRSPSVYYSGKVDKNGKRGFTATVIPNRGAWLEYETDAKDVVYVRIDRTRKLPVTVLLRALGFGSDQEITELLGDNEYLSNTLEKDNTDSTEKALLEIYERLRPGEPPTVENAKSLLVSRFFDPKRYDLANVGRYKINKKLHIKNRLFNQRLAETLVDPETGEILAAEGTILDRRTLDRILPYLEKNIGFKTAKPMGGVVEGDVELQSIKIYAPESEGERVINVIGNANITRDVKHITPGDILASISYFFNLLYKVGDTDDIDHLGNRRLRSVGELLQNQFRIGLSRMERVVRERMSIQDTNAITPQALINIRPVIASIKEFFGSSQLSQFMDQTNPLAELTHKRRLSALGPGGLTRERAGFEVRDVHYSHYGRMCPIETPEGPNIGLINSLSSFAKVNEFGFIETPYRRVDPETGLVTGHVDYLTADEEDNYVVAQANMKLSDEGEFLSEDIVARFRGENIVTNRERIDYMDVSPKQVVSAATACIPFLENDDSNRALMGANMQRQAVPLMNPESPIVGTGMEYVSAKDSGAAVICKHPGVVERVEAREVWVRRYVEVDGQTVKGDLDRYKMQKFIRSNQGTCYNQRPIVSVGNEVVKGEILADGPSMELGELALGRNVLVGFMTWDGYNYEDAIIMSERLVKDDVYTSIHIEEYESEARDTKLGPEEITRDIPNVGEDALRNLDERGIIRVGAEVKDGDLLVGKVTPKGVTELTAEERLLHAIFGEKAREVRDTSLRVPHGGGGIILDVKVFNREDGDELPPGVNQLVRAYIVQKRKISEGDKMAGRHGNKGVISRILPEEDMPYLPDGTPIDIMLNPLGVPSRMNIGQVLELHLGMAARYLGIHIATPVFDGAREEDVWGTIEEAGMANDAKTILYDGRTGEPFDNRVSVGVMYMIKLAHMVDDKLHARSTGPYSLVTQQPLGGKAQFGGQRFGEMEVWALEAYGAAYTLQEILTVKSDDVVGRVKTYEAIVKGENVPEPGVPESFKVLIKELQSLGMDVKMMSSDDTEIEMRDTEDDDDHQSADKLNVEVETTKE"]}, "id": "<unknown id>", "type": "CDS"}, {"location": "[111728:115340](+)", "qualifiers": {"locus_tag": ["ctg1_101"], "transl_table": ["11"], "translation": ["LIDVNNFEYMKIGLASPDKIRSWSYGEVKKPETINYRTLKPEKDGLFCERIFGPQKDWECHCGKYKRVRYKGVVCDRCGVEVTRAKVRRERMGHIELAAPVSHIWYFKGIPSRMGLVLDMSPRALEEVIYFASYVVTESGDTPLDKKQLLSEKEYRAYRDRYGSTFQAAMGAEAIKKLLQDIDLDKEVDFLKEELKTAQGQRRTRAIKRLEVLEAFRNSGNEPSWMILDVLPVIPPELRPMVQLDGGRFATSDLNDLYRRVINRNNRLKRLLDLGAPSIIVQNEKRMLQEAVDALIDNGRRGRPVTGPGNRPLKSLSHMLKGKQGRFRQNLLGKRVDYSGRSVIVVGPNLKMYQCGLPKEMALELFKPFVMKELVGKGLAHNIKSAKRKIERVHPEVWDVLESVIKEHPVLLNRAPTLHRLGIQAFEPTLVEGRAIRLHPLVCTAYNADFDGDQMAVHVPLSSEAQAEARILMLAAQNILNPKDGKPVVTPSQDMVLGNYYLTLEREGAIGEGMVFKDANEAILAYQNGYVHLHTRVAVAASSVNNVTFTEEQKGKLLLTTVGKLIFNEILPESFPYINEPTNSNLEKETPAEYFVEKGANIKEIIASREEVAPFSKKILGNIIAEVFKRFQITETSRMLDRMKNLGFKYSTKAGITVGVSDILVLGEKDEILHEAQAKVDNVIKQFRRGLITEEERYDRVISIWSNAKDVIQGKLMKSLNKRNPIFMMSDSGARGNASNFTQLAGMRGLMANPSGRIIELPIKSSFREGLTVLEYFISTHGARKGLADTALKTADSGYLTRRLVDVAQDVIVREDDCGTDRGLLIGAIKEGNEVIESLYDRLVGRFARKTVKHPETGEVLVSENQLITEDIAHIVENSGVETVNIRSAFTCNTRHGVCKKCYGRNLATGTDVEVGEAVGIIAAQSIGEPGTQLTMRTFHTGGVAGDDITQGLPRIQEIFEARNPKGQAVISEIDGVIAAINDVKDRQEVVVQGEVEARTYAIPYGARLKVTPGQPISHGKELTEGSIDPKELLKVTDITAVQEYLLREVQKVYRMQGVEIGDKHVEVMVRQMLRKVRVSDAGETDVLPGTLLDIHQFTDANAKVLLKGKQPATARPVLLGITKASLETDSFLSAASFQETTRVLTDAAIKGKRDELLGLKENVIIGKLVPAGTGMNRYRKVDLVKTTQDNMNVENDEVYVEQ"]}, "id": "<unknown id>", "type": "CDS"}, {"location": "[115453:115702](+)", "qualifiers": {"locus_tag": ["ctg1_102"], "transl_table": ["11"], "translation": ["MSYQKVSNAENVVVGHKRTLEAIKNGIVKEVVIAEDADVRLTHVIIRTALQHNIPITKVESVRKLGKVSGIQVGASAIGIIS"]}, "id": "<unknown id>", "type": "CDS"}, {"location": "[115816:116239](+)", "qualifiers": {"locus_tag": ["ctg1_103"], "transl_table": ["11"], "translation": ["MPTINQLVRNGRTDKVWKSKSPALNKGFNSLKKKSTDISAPQKRGVCTRVGTMTPKKPNSALRKYARVRLTNGIEVTAYIPGIGHNLQEHSVVLIRGGRVKDLPGVRYHIVRGALDTAGVDKRMQGRSKYGTKRPKPAKK"]}, "id": "<unknown id>", "type": "CDS"}, {"location": "[116268:116739](+)", "qualifiers": {"locus_tag": ["ctg1_104"], "transl_table": ["11"], "translation": ["MPRKGPVAKRDVLPDPMYNSKLVTRLINKMMVDGKKGKSQTILYNAFDIVRERSDKEPMEVFEQALKNIMPVLEVRARRVGGANYQVPVEVRPERRTTLGLRWLVNYARLRGEKTMEERLAYEILDAANNAGASVKKREDTHKMAEANKAFAHYRW"]}, "id": "<unknown id>", "type": "CDS"}, {"location": "[116944:119023](+)", "qualifiers": {"locus_tag": ["ctg1_105"], "transl_table": ["11"], "translation": ["MTREFSLENTRNIGIMAHIDAGKTTATERILYYTGRIHKIGETHEGASQMDWMEQEQERGITITSAATTAQWKGHRVNIIDTPGHVDFTVEVERSLRVLDGAVAVLDAQSGVEPQTETVWRQATTYGVPRIVFVNKMDKIGADFLYSVGTIHDRLQANAHPIQLPIGAEDEFNGIIDLVEECAYMYGNDLGTDIERVEIPEEHKELAEEYRGKLIEAVAELDEEMMMKYLEGEEITVEELKAGIRKATTSVEFFPVICGSAFKNKGVQILLDAVIDYLPSPLDVPAIKGTLPDTDEEVERKSSDEEPFAALAFKIMTDPYVGKLTFFRVYSGVLNSGSYVKNSTKGKRERVGRILQMHANSREEISTVYAGDIAAAVGLKDTTTGDTLCDEKSLVILESMEFPEPVISVAIEPKSKADQDKMGTALSKLSEEDPTFRAHTDQETGQTIIAGMGELHLDIIVDRMRREFKVEANVGAPQVAYRETFRAAAKVEGKFARQSGGRGQFGHVWIEFAPNEEGKGFEFENKIVGGVVPREYIPAVGAGLEDSLKNGVLAGYPLVDIKAALVDGSYHDVDSSEMAFKIAASMALKAAVSKCNPVILEPMMKVEVVIPEEYMGDIMGDVTSRRGRVEGMEARGNAQVVRAMVPLSEMFGYATALRSNTQGRGTFSMTFDHYEEVPKSVSEEIIKKNKGE"]}, "id": "<unknown id>", "type": "CDS"}, {"location": "[119140:120328](+)", "qualifiers": {"locus_tag": ["ctg1_106"], "transl_table": ["11"], "translation": ["MAKAKFERSKPHVNIGTIGHVDHGKTTLTAAITTVLAKAGGAEARGYDQIDAAPEERERGITISTAHVEYETETRHYAHVDCPGHADYVKNMITGAAQMDGGILVVSAADGPMPQTREHILLSRQVGVPYIVVFLNKCDMVDDEELLELVEMEVRDLLSEYGFPGDDIPVIKGSALKALQGEADWEAKIIELMTEVDAYIPTPERETDKPFLMPIEDVFSITGRGTVATGRVERGIVKVGDVVEIIGLAEENASTTVTGVEMFRKLLDQAQAGDNIGALLRGVAREDIQRGQVLAKTGSVKAHAKFKAEVFVLSKEEGGRHTPFFANYRPQFYFRTTDVTGIIQLPEGTEMVMPGDNIEMTIELIAPIAIEEGTKFSIREGGRTVGYGVVATIVE"]}, "id": "<unknown id>", "type": "CDS"}, {"location": "[120725:121034](+)", "qualifiers": {"locus_tag": ["ctg1_107"], "transl_table": ["11"], "translation": ["MAKEKIRIRLKAYDHRILDQSAEKIVETAKRSGATVSGPIPLPTEKTIYTILRAVHKYKDSREQFEMRTHKRLIDIVSPTPQTVDSLMRLDLPSGVDIEIKL"]}, "id": "<unknown id>", "type": "CDS"}, {"location": "[121068:121701](+)", "qualifiers": {"locus_tag": ["ctg1_108"], "transl_table": ["11"], "translation": ["MTKGILGRKIGMTQVFAENGELIPVTVIAANPNVVLQKKTTETDGYNAIQLGFEDKREKLTNKPEQGHTAKASTTPKRFIREIRDADVDGLEVGQEVKVEVFAAGEIVDVTGISKGKGFQGVIKRHGQSRGPMSHGSRYHRRPGSMGPVAPNRVFKGKKLAGRMGGDQVTIQNLEIVQVDTERNLLLVKGNVPGAKKSLVVVQGAVKVSK"]}, "id": "<unknown id>", "type": "CDS"}, {"location": "[121726:122350](+)", "qualifiers": {"locus_tag": ["ctg1_109"], "transl_table": ["11"], "translation": ["MPKVTVYNQTGSQVGEIELAEAIFGIEPNEAVLFEAVMMQRASLRQGTHKVKTRSEVRGGGRKPWRQKGTGRARQGSIRSPQWRGGGTVFGPTPRSYAYKLPKKVRRLAIKSALATKVVENNIVVLEDLVLNAPKTKDMLAVLKGLTVEKKALIVTADANESVELSARNIPGVTVITADGVNVLDVLHHDKLIMTKAAVEKVEEVLA"]}, "id": "<unknown id>", "type": "CDS"}, {"location": "[122349:122640](+)", "qualifiers": {"locus_tag": ["ctg1_110"], "transl_table": ["11"], "translation": ["MRDPRDIIKRPVITERSMEMMAEKKYTFDVDVKSNKTEVKDALEAIFGVKVEKVNIMNYKPKAKRVGRHAGFTSRRRKAIVKLTADSKEIEIFQGV"]}, "id": "<unknown id>", "type": "CDS"}, {"location": "[122668:123499](+)", "qualifiers": {"locus_tag": ["ctg1_111"], "transl_table": ["11"], "translation": ["MGIKKYNPTTNGRRNMTTNDFAEITTDRPEKSLLAPLSKKAGRNNQGKITVRHQGGGHKRQYRIIDFKRNKDGIPGRVATIEYDPNRSANIALINYVDGEKRYILAPKSLEVGMEVMSGPEADIKIGNALPLINIPVGTVVHNIELKPGRGGQLVRSAGTSAQVLGKEGKYVLVRLTSGEVRLVLSACRASIGQVGNEQHELIKIGKAGRSRWLGKRPTVRGSVMNPVDHPHGGGEGRSPIGRKSPMSPWGKPTLGFKTRKKNKASDKFIVRRRKK"]}, "id": "<unknown id>", "type": "CDS"}, {"location": "[123602:123836](+)", "qualifiers": {"locus_tag": ["ctg1_112"], "transl_table": ["11"], "translation": ["MSKMEKLVASEQKQVVKTWSRRSTIFPQFIGHTIAVYDGRKHVPVYITEDMVGHKLGEFAPTRTYKGHLADDKKTRR"]}, "id": "<unknown id>", "type": "CDS"}, {"location": "[123853:124195](+)", "qualifiers": {"locus_tag": ["ctg1_113"], "transl_table": ["11"], "translation": ["MQAKAVARTVRIAPRKVRLVVDLIRGKQVGEAIAILNHTPKTASPVVEKVLKSAIANAEHNYEMDINNLVVEKVFVDEGPTLKRFRPRAMGRASQINKRTSHITVVVSEKKEG"]}, "id": "<unknown id>", "type": "CDS"}, {"location": "[124198:124858](+)", "qualifiers": {"locus_tag": ["ctg1_114"], "transl_table": ["11"], "translation": ["MGQKVNPIGLRVGVIRDWESRWFAEKDYATLLHEDIKIREYINVRLKDSAVAKVEIERAANRVNVTIHTAKPGMVIGKGGTEVEALRKALNQLTGKRVHINILEVKRADLNAKLVGENIARQLENRVSFRRAQKQVIQRAMRAGAKGIKTQVSGRLGGADIARAESYSEGTVPLHTLRADIDYAAVEADTTYGKLGVKVWIYRGEVLPTKKKASEEGGK"]}, "id": "<unknown id>", "type": "CDS"}, {"location": "[124859:125294](+)", "qualifiers": {"locus_tag": ["ctg1_115"], "transl_table": ["11"], "translation": ["MLMPKRVKYRREHRGKMRGRAKGGTEIAFGEFGLQAQAASWITNRQIEAARRAMTRYMKRGGKVWIKIFPSKPYTAKPLEVRMGSGKGAPEGWVAVVKPGKIMFEIAGVSEEVAREALRLAAHKLPVKCKFVKREENGGESNEN"]}, "id": "<unknown id>", "type": "CDS"}, {"location": "[125283:125484](+)", "qualifiers": {"locus_tag": ["ctg1_116"], "transl_table": ["11"], "translation": ["MKTNDIRELTTAEIETKVKALKEELFNLRFQLATGQLENPTRIREVRKAIARMKTVVREREIGINR"]}, "id": "<unknown id>", "type": "CDS"}, {"location": "[125504:125768](+)", "qualifiers": {"locus_tag": ["ctg1_117"], "transl_table": ["11"], "translation": ["VSERNQRKVYTGRVVSDKMDKTITVLVETYKTHSLYGKRVKYSKKYKAHDEQNQAKLGDIVKIMETRPLSATKRFRLVEIVEEAVII"]}, "id": "<unknown id>", "type": "CDS"}, {"location": "[125811:126180](+)", "qualifiers": {"locus_tag": ["ctg1_118"], "transl_table": ["11"], "translation": ["MIQQESRLKVADNSGARELLTIKVLGGSGRKYANIGDIIVATVKQATPGGVVKKGDVVKAVVVRTKSGARRPDGSYIKFDENAAVIIKDDKSPRGTRIFGPVARELRDSNFMKIVSLAPEVL"]}, "id": "<unknown id>", "type": "CDS"}, {"location": "[126218:126530](+)", "qualifiers": {"locus_tag": ["ctg1_119"], "transl_table": ["11"], "translation": ["MHVKKGDKVQVITGKDKGKQGVILVAFPKQNRVIVEGVNIVKKHSKPSQLNPQGGIITKEAPIHVSNVMILDPKTGEPTRVGFKVEDGKKVRIAKKSGELLDK"]}, "id": "<unknown id>", "type": "CDS"}, {"location": "[126556:127096](+)", "qualifiers": {"locus_tag": ["ctg1_120"], "transl_table": ["11"], "translation": ["LNRLKEKFQKEITPALVSKFNYKSVMEVPKIEKIVINTGVGDAVSNSKALDNAVEELTQIAGQKPVVTRAKKSIAGFRLREGMPIGAKVTLRGEQMYEFFDKLVSVSLPRVRDFRGVSKKSFDGRGNYTLGVKEQLIFPEIDYDKVSKVRGMDIVIVTTAKTDEEARELLTQFGMPFQK"]}, "id": "<unknown id>", "type": "CDS"}, {"location": "[127129:127315](+)", "qualifiers": {"locus_tag": ["ctg1_121"], "transl_table": ["11"], "translation": ["VAKKSMIAKQKRTPKFKVQEYTRCERCGRPHSVYRKFKLCRICFRELAYKGQIPGVKKASW"]}, "id": "<unknown id>", "type": "CDS"}, {"location": "[127344:127743](+)", "qualifiers": {"locus_tag": ["ctg1_122"], "transl_table": ["11"], "translation": ["MVMTDPIADMLTRIRNANMVRHEKLEVPASKIKKEIAELLKREGFIRDVEYIEDNKQGILRIFLKYGANNERVITGLKRISKPGLRVYAKADEVPRVLNGLGIALVSTSKGVMTDKDARQLQTGGEVVAYVW"]}, "id": "<unknown id>", "type": "CDS"}, {"location": "[127775:128315](+)", "qualifiers": {"locus_tag": ["ctg1_123"], "transl_table": ["11"], "translation": ["MSRIGKKILEIPAGVTITIAEDNTVTVKGPKGELTRKFNADMSIKIEENTLTVERPSEQKEHRALHGTTRALIGNMVEGVTAGFARGLELVGVGYRAQKQGDKLVLSVGYSHPVEMTPEAGLEVEVPAPTKIVIKGIDKQRVGEFAANIRAVRAPEPYKGKGIRYEGEVVRRKEGKTAK"]}, "id": "<unknown id>", "type": "CDS"}, {"location": "[128348:128711](+)", "qualifiers": {"locus_tag": ["ctg1_124"], "transl_table": ["11"], "translation": ["MITKADKNATRKKRHARVRAKLTGTAERPRLNVFRSNQHIYAQVIDDVNGVTLVSASTLDKDLALNGTSNTEAATKVGESVAKRAVEKGVKEVVFDRGGYLYHGRVKALAEAAREAGLQF"]}, "id": "<unknown id>", "type": "CDS"}, {"location": "[128732:129233](+)", "qualifiers": {"locus_tag": ["ctg1_125"], "transl_table": ["11"], "translation": ["MHRIDPSKLELEERVVTINRVAKVVKGGRRFRFAALVVVGDKNGHVGFGTGKAQEVPDAIRKAIEDAKKNLIAVPLVGTTIPHTINGHFGAGEVFLKPAAEGTGVIAGGPVRAVLELAGVQDILSKSLGSNTPINMIRATVNGLSELKRAEDVAKLRGKSVEELLG"]}, "id": "<unknown id>", "type": "CDS"}, {"location": "[129246:129429](+)", "qualifiers": {"locus_tag": ["ctg1_126"], "transl_table": ["11"], "translation": ["MAKKLEITLTRSVIGRPQDQRATVEALGLKKLNSTVVKEETPAILGMINKVSHLLTVKEA"]}, "id": "<unknown id>", "type": "CDS"}, {"location": "[129462:129903](+)", "qualifiers": {"locus_tag": ["ctg1_127"], "transl_table": ["11"], "translation": ["MKLHELKPAEGSRKVRNRVGRGIGSGNGKTAGKGHKGQNARSGGGVRLGFEGGQTPLFRRLPKRGFTNINRKEFTIVNLSTLNRFEDGTEVTPELLLETGVISKLNDGVKILASGAVEKKLTVKAHKFSSSAKEAIEAAGGSVEVI"]}, "id": "<unknown id>", "type": "CDS"}, {"location": "[129902:131204](+)", "qualifiers": {"locus_tag": ["ctg1_128"], "transl_table": ["11"], "translation": ["MFRTISNFMRVAEIRRKILFTLAMLIVFRIGTFIPVPFTNGDVLKAQDQLNALGILNTFGGGALKNFSIFAMGIMPYITASIIVQLLQMDVVPKFSEWSKQGEMGRRKLTQFTRYFTIVLAFIQGFGMSIGFNGMVGGQLILNPGWSTYLYIATVLTAGTAFLMWLGEQITAKGVGNGISILIFGGIAAAIPSVISQVYQQQFQNIGDQLFMSIVKVALILLAVLAVIVGVIFIQQAVRKIPIQYAKRVTGGNGNHAGAQNTHLPLKVNSAGVIPVIFAVSFLITPPTIAQFFPKHDVSQWIIANFNYSHPVGMIIYVALIVAFTYFYAFVQVNPEQMSENLNKQGGYVPGIRPGKNTEQYLTKILYRLTFVGSIFLAAIAILPVIFTKLGNLPPSAQIGGTSMLIVVGVALETMKQLESQLVKRHYKGFIKQ"]}, "id": "<unknown id>", "type": "CDS"}, {"location": "[131258:131909](+)", "qualifiers": {"locus_tag": ["ctg1_129"], "transl_table": ["11"], "translation": ["MNLILMGLPGAGKGTQAEQIVAKYNIPHISTGDMFRAAMKAETEMGLQAKSFIDKGALVPDEVTIGIVRERLSQEDCVRGFLLDGFPRTVAQASALEEIMKDLGKKIDYVLNINVDSGLLLKRLTGRRICKECGATYHLEFNPPAKADVCDKCGGELYQRSDDNEETVANRLDVNIKQTKPLLDFYDELGYLKSINGEQDINKVFADIDVLIGGLA"]}, "id": "<unknown id>", "type": "CDS"}, {"location": "[131908:132655](+)", "qualifiers": {"locus_tag": ["ctg1_130"], "transl_table": ["11"], "translation": ["MIICKTPREIEIMREAGRIVALTHQELKQHITPGITTKELDQIAEKTIQKYGATPSFKGYNGFPGSICASVNEELVHGIPGKRKLKEGDIISIDIGAKYNGYHGDSAWTYPVGNISESVQKLLDVTEKSLYLGLEQVKPGERLSNISHAVQTHAEENGFSIVREYVGHGIGQDLHEDPQIPHYGPPNRGPRLKPGMVICVEPMVNQGRRYVKTLSDDWTVVTVDGKWCAHFEHTIALTEAGYEILTTL"]}, "id": "<unknown id>", "type": "CDS"}, {"location": "[132723:132942](+)", "qualifiers": {"locus_tag": ["ctg1_131"], "transl_table": ["11"], "translation": ["MAKDDVIEVEGTVLETLPNAMFKVELENGHVVLAHVSGKIRMNFIRILPGDKVTVELSPYDLNRGRITYRFK"]}, "id": "<unknown id>", "type": "CDS"}, {"location": "[132977:133091](+)", "qualifiers": {"locus_tag": ["ctg1_132"], "transl_table": ["11"], "translation": ["MKVRPSVKPICEKCKVIRRRGKVMVICENPKHKQKQG"]}, "id": "<unknown id>", "type": "CDS"}, {"location": "[133112:133478](+)", "qualifiers": {"locus_tag": ["ctg1_133"], "transl_table": ["11"], "translation": ["MARIAGVDIPRDKRVVISLTYVFGIGRTTAEKILTEAGISSETRVRDLTEDELGRIRDVIDRIKVEGDLRREVSLNIKRLMEIGSYRGLRHRRGLPVRGQNSKNNARTRKGPRRTVANKKK"]}, "id": "<unknown id>", "type": "CDS"}, {"location": "[133502:133892](+)", "qualifiers": {"locus_tag": ["ctg1_134"], "transl_table": ["11"], "translation": ["MARKTNTRKKRVKKNIEAGIAHIRSTFNNTIVTLTDTHGNALSWSSAGALGFRGSRKSTPFAAQMAAEAAAKVAMEHGLKTLEVTVKGPGAGREAAIRALQAAGLEVTAIRDVTPVPHNGCRPPKRRRV"]}, "id": "<unknown id>", "type": "CDS"}, {"location": "[134072:135017](+)", "qualifiers": {"locus_tag": ["ctg1_135"], "transl_table": ["11"], "translation": ["MIEIEKPKIETVELNEDAKYGKFVIEPLERGYGTTLGNSLRRILLSSLPGAAVTAIQIDGVLHEFSTVEGVVEDVTTIILNLKKLALKIYSEEEKTLEIDVQGEGIVTAADITHDSDVEILNPDLHIATLAKDAHFRVRLTAKRGRGYTPADANKSEDQPIGVIPIDSIYTPVSRVTYQVEKTRVGQVANYDKLTLDVWTDGSIGPKEAISLGAKILTEHLNIFVGLTDEAQNAEIMVEKEEDQKEKVLEMTIEELDLSVRSYNCLKRAGINTVQELANKTEEDMMKVRNLGRKSLEEVKHKLEELGLGLRKDD"]}, "id": "<unknown id>", "type": "CDS"}, {"location": "[135052:135415](+)", "qualifiers": {"locus_tag": ["ctg1_136"], "transl_table": ["11"], "translation": ["MAYRKLGRTSAQRKAMLRDLATDLIINERIQTTETRAKELRSVVEKMITLGKRGDLHARRQAAAFIRNEVANAETGQDALQKLFADVAPRYAERQGGYTRIAKIGPRRGDAAPMVIIELV"]}, "id": "<unknown id>", "type": "CDS"}, {"location": "[135518:136361](+)", "qualifiers": {"locus_tag": ["ctg1_137"], "transl_table": ["11"], "translation": ["LKKEKLRIGNISFQYPGAATYALKDVSFSLYEGEWVSIIGQNGSGKSTLAKLLNGLFLPEAGTITVNDSMVLSEETVWDVRKQIGMVFQNPDNQFVGTTVQDDVVFGLENIGMPREQMIERLEQVLRLVRMEDFLNDEPHSLSGGQKQRVAIAGVLALQPSILILDEATSMLDPQGRREVVETVRQLVNQKGITVLSITHDLEEAAQSDRVIILNKGEILEEGIPEKIFKSSHMLQEIGLDVPFSVKIAELLKRNEILLQNTHLTMESLVNELWRLHSKK"]}, "id": "<unknown id>", "type": "CDS"}, {"location": "[136336:137218](+)", "qualifiers": {"locus_tag": ["ctg1_138"], "transl_table": ["11"], "translation": ["LEITFQKVEHRYQYKTPFERRALYDVDVSFPSGGYYAIIGHTGSGKSTMIQHLNGLLQPTNGTVQIGEHLISAGKKEKKLKPLRKKVGVVFQFPEHQLFEETVEKDICFGPTNFGASGDEAKQKAREAIELVGLEPELLTRSPFELSGGQMRRVAIAGVLAMEPEVLVLDEPTAGLDPKGQNELMQMFYKLHKEKGLTVILVTHNMEDAAQYAEQIVVMHKGTVFLQGSAEEVFSHADELEKIGVDLPMSLKYKRAIEEKFGISIPKATLSLEDLTHEVVQVLRKGGHESCSS"]}, "id": "<unknown id>", "type": "CDS"}, {"location": "[137205:138000](+)", "qualifiers": {"locus_tag": ["ctg1_139"], "transl_table": ["11"], "translation": ["MQQLIIGRYIPGNSLIHQLDPRTKLLIVFLYVFVVFLANNAISYGFLFLYALIALFFAKVPIRYVLSGLKPILWIFLFTFFLHIFTNKEGDVLLQLGWFSIHEKGLEQGIYISVRFFVIILMTTLLTLTTTPIEITDGLETLLKPLKRIKVPVHEIALMMSISLRFIPTLMDETSKIMKAQASRGIDFAGGPIKDRMKAIISLLVPLFISAFKRAEDLAIAMEARGYQSGEGRTKFRQLRWKTSDTVTIVSLFCLACILAWVRS"]}, "id": "<unknown id>", "type": "CDS"}, {"location": "[138014:138758](+)", "qualifiers": {"locus_tag": ["ctg1_140"], "transl_table": ["11"], "translation": ["MDRIKCTIAYDGMHFCGYQIQPKHRTVQQEIEKALQKLHKGELVRVQASGRTDSTVHAKGQVIHFDTPLSLEEWQWNNALNTMLPDDIVIRRVEKKTEEFHARYGVEKKEYRYRVLLSKTADVFRRNYVYQYPYPLEINSIRKAIPYFIGTHDFTSFCSAKTDKKDKVRTIYEIELIEQDDELIFRFVGNGFLYNMVRIIVGTLLNVGQGKLDPDSIPEILAKQNRQFAGKMAPGHGLYLWEVNYNN"]}, "id": "<unknown id>", "type": "CDS"}, {"location": "[138910:139348](+)", "qualifiers": {"locus_tag": ["ctg1_141"], "transl_table": ["11"], "translation": ["MRTTFMAKANEVERKWYVVDAEGQTLGRLSTEVASILRGKNKPTFTPHVDTGDHVIIINAEKIHLTGNKLNDKIYYRHTNHPGGLKQRTALEMRTNYPVQMLELAIKGMLPKGRLGRQVSKKLNVYAGAEHPHQAQKPEVYELRG"]}, "id": "<unknown id>", "type": "CDS"}, {"location": "[139369:139762](+)", "qualifiers": {"locus_tag": ["ctg1_142"], "transl_table": ["11"], "translation": ["LAQVQYYGTGRRKSSVARVRLVPGEGRVIINGRDFENYIPFAALREVVKQPLVATETLGNYDVLVNVNGGGYTGQAGAIRHGISRALLKADPEYRLTLKRAGLLTRDARMKERKKYGLKGARRAPQFSKR"]}, "id": "<unknown id>", "type": "CDS"}, {"location": "[139923:140352](+)", "qualifiers": {"locus_tag": ["ctg1_143"], "transl_table": ["11"], "translation": ["MNVIVSLQEKQKEKQLKYERKMLRELSLKTLRSNIRDAFQMQELHRQYEDYCIELGIESYLLGARYSKFGYYGESFFDVKYRALEEEQQLTETLFQFLTSMTMREIKLKDEELLFESCQQFIGLWWQEGYEKGERRYRLKLH"]}, "id": "<unknown id>", "type": "CDS"}, {"location": "[140418:141132](+)", "qualifiers": {"locus_tag": ["ctg1_144"], "transl_table": ["11"], "translation": ["MKRIRIISFALAAVVLFFLVKQEFQITKSWRAWNLPLSGKVIVLDAGHGGPDGGAVGGKDIIEKDITLEITKKVQDYLQEQGALVILTREGDYDLANKDTKSYSRRKAEDLKKRVEIINKPDIDFFASIHLNALTSSGSKGAQTFYYRSSIENERAAKFIQAELRTSLENTNRSAKTISHVYLLKYAKTPGALIEAGFLSNVNERYMLNSEKYQQKVAAAIYRGILRYFTEKGNPPE"]}, "id": "<unknown id>", "type": "CDS"}, {"location": "[141276:142344](+)", "qualifiers": {"locus_tag": ["ctg1_145"], "transl_table": ["11"], "translation": ["MVTKEQVVEALEGIVDPFLHKTLKETSAIKEVTVKPEKEHVSVKIAIVKTGTAEQMQLQSGIVKLVKELGAATVGLRFAEFTEEELAQFAPEQEAEQSESLLSPNSKTTFLAVASGKGGVGKSTVSVNLAVALARLGKKVGIIDADIYGFSVPDMMGIEKRPIVRGDKIIPVERLGVKVISMGFFVEDNAPVIWRGPMLGKMLNHFFTEVEWGDLDYLVLDLPPGTGDVALDVHSMLPSCKEIIVTTPHPTAAFVAARAGAMALRTEHSILGVVENMAYFESKVTGEKEYVFGRGGGDKLATELQTNVLGRIPLQQPDWNKEDFAPSVYEDTHTTGIIYSKIAEVVIDKTAVTQK"]}, "id": "<unknown id>", "type": "CDS"}, {"location": "[142512:143130](-)", "qualifiers": {"locus_tag": ["ctg1_146"], "transl_table": ["11"], "translation": ["MKRILFIFVSSFLLIALVACAQGKETKSELDYDQTKKMIVDILKTDQGKKAIQDVLTDEKMKQALILDETVVKKTIEDAMVSDKGQQFWEKLFKDPEFSSKFAKSMGKEQTQLMKTLLKDPEYQAGVIEIMKNPEVEKMMLQTMKSKEYRQYLQQVLTETAESPLFQSKMIDIISKGVQKAEKGGSDKKEAGGDGGSQGEKKEEQ"]}, "id": "<unknown id>", "type": "CDS"}, {"location": "[143269:143881](+)", "qualifiers": {"locus_tag": ["ctg1_147"], "transl_table": ["11"], "translation": ["VNSRKWVRLFLTTLFLGGISTVIIGFVLEWDRYDEFFQNFDVKEILAVSFWLMGVGFIFSVISQMGFFAYLTIHRFGLGMFRSSSLWNAVQLFFIAFVLFDFVYLRSVLIANGEVSLGNNILVAGILFVFGAIVAYVKSKETNKKAFVPALFFMVVVTILEWVPALRINDTDWLYLMVIPLLLCNAYQLLVLHRLIGKTSKPA"]}, "id": "<unknown id>", "type": "CDS"}, {"location": "[144000:144765](-)", "qualifiers": {"locus_tag": ["ctg1_148"], "transl_table": ["11"], "translation": ["MFFFFITSKRTFKHISLIVILSLFTAWLLFLKTYSHESAFSTATGPKVIYKGDTAKKQVAFTFDISWGDKKAIPILDTLKEREIKNATFFLSAAWAERHPDIVERIMKDGHEIGSMGYNYTSYTSLETNEIRRDLLRAQDVFTKLGVKQVKLLRPPSGEFNKATLKIAESLGYTVVHWSNNSNDWKNPGVNHIVSTVSNNLKGGDIVLLHASDSALQTNRALPLLLQKLKSDGYEQISVSQLISNTSTKSEDVK"]}, "id": "<unknown id>", "type": "CDS"}, {"location": "[144935:145154](+)", "qualifiers": {"locus_tag": ["ctg1_149"], "transl_table": ["11"], "translation": ["LLGLMLTKEERKEMEYILKRELEELLFDFEDERIHEVVKKAMEERYKIIFCLFRRVANAEECIRYVRRRTFY"]}, "id": "<unknown id>", "type": "CDS"}, {"location": "[147115:147547](-)", "qualifiers": {"locus_tag": ["ctg1_150"], "transl_table": ["11"], "translation": ["LGDGPPRFRRNFTCSAVLRIHSRENEVSTTGLLPSTTDLSRSLRLPRSFVTPYRMSYNPKRQASWFGLCSVSLAATQEIAFAFSSSRYLDVSVPWVCLPYPMYSGKDTIPLRIVGFPIRKSSDQSLLTAPRSISALVPSFIDS"]}, "id": "<unknown id>", "type": "CDS"}, {"location": "[151141:152287](+)", "qualifiers": {"locus_tag": ["ctg1_151"], "transl_table": ["11"], "translation": ["VKVVIASDSYKESLKAIEVCGAIERGFRAIFPNAEYVKIPIGDGGEGTVESLVDATGGRIISISVTGPLREGVQAFYGISKDKKTAFIEMAAASGLQHVPVEKRNPLITTTKGTGELILHALDQGVGYIILGLGGSATNDGGAGMLAALGVRFINDKGEVIDPSGGALHSIDAIDFSQLDPRLKGVKIEAACDVDNPLVGMQGASFVFGRQKGANVEMMKELDENLKHYANILKRYVSFDVSEIPGAGAAGGMGAAVISVLKGDLRRGIEIVLNYTNFDKHIEDADLIITGEGRIDEQTAYGKAPVGVAGRAKRFSVPVIAIGGSVSSDYPAVYEKGIDAVFSITTRPMTLEEAYRVAEENIEMTTKNIAAVWKIASEKHF"]}, "id": "<unknown id>", "type": "CDS"}, {"location": "[152497:153391](+)", "qualifiers": {"locus_tag": ["ctg1_152"], "transl_table": ["11"], "translation": ["MKKEISVIGVPMDLGQMRRGVDMGPSAIRYAGVIERIEEIGYDVKDMGDICIEREKEVDENTKLRNLTQVATVCNELASKVDHIIEEGRFPLVLGGDHSIAIGTLAGVAKHYKNLGVIWYDAHGDLNTEETSPSGNIHGMSLAASLGYGHSSLVDLYGAYPKVKKENVVIIGARALDEGEKDFIRNEGIKVFSMHEIDRMGMTAVMEETIAYLSHTDGVHLSLDLDGLDPHDAPGVGTPVIGGLSYRESHLAMEMLAEADIITSAEFVEVNTILDERNRTATTAVALMGSLFGEKLK"]}, "id": "<unknown id>", "type": "CDS"}, {"location": "[153639:154461](+)", "qualifiers": {"locus_tag": ["ctg1_153"], "transl_table": ["11"], "translation": ["MPFEDTTILKYLSTALDIAIVWFIIYKLILIIRGTKAVQLLKGITVIIVVKMISIFLELHTLSWLTEQVLTWGFLAVIIIFQPELRRALEQLGRGSLFSRGGPYEDDEPEMVATAIAKATEYMGKRRIGALITLSKETGMGDYVETGIPLNANVSSELLINIFIPNTPLHDGAVIMQGSTIKAAACYLPLSESPFISKELGTRHRAAMGVSEVTDSITVVVSEETGQISLTKNGKLHRDLKTEQLKDMLLAEFSGNEKTTSSSLWNWRRKRHG"]}, "id": "<unknown id>", "type": "CDS"}, {"location": "[154453:155941](+)", "qualifiers": {"locus_tag": ["ctg1_154"], "transl_table": ["11"], "translation": ["MDKLMENHWFLKGISLLLACMLFMSATLTEKNTTSGILPFANDTKETLTNYAINLKYDEEKYIVSGIPAEGVKVKLEGPKASVATVKAKKQFDIPIDLRDSPKGTYEISLKTNGLPDDVKGTVQPSTIKVTLHEKARKYVHVDLKLSNEDQMPAGATLEKSSLKPDTVEVVGTKEEIESISSAKAYVDLKGVNKTVTKTPEVTLYNKEGKRLNVRTSPSKISVTLNVATQTTANNTEKTVPVTYTKKGSLAEGLAVTNISVEPREVTIAGPKDILDNIQSLEGVEVDFSQLTESTTFDASVLLPKGVTSAKPNQVKVSVGVQKTKQTKTKTIDGIPIQKNGLSKDVTAQLISPQDEKISVDISGEASIVDKITAAQITAVINLQNVSSGTKDISIQVSGPGNISIEPKQKSAKVTIVKKEKPDKEVQGNGQQPDSNTNQENQNEKPKNPEPDPEKEKEQENNQNQNQDKDKETSQEPTVDNHNQKEQEKGANHNG"]}, "id": "<unknown id>", "type": "CDS"}, {"location": "[155933:157280](+)", "qualifiers": {"locus_tag": ["ctg1_155"], "transl_table": ["11"], "translation": ["MGKYFGTDGVRGVANKELTPELAFKIGRFGGYVLTKDTDRPKVIIGRDTRVSGHMLEGALVAGLLSTGAEVMRLGVISTPGVAYLTKALDAQAGVMISASHNPVQDNGIKFFGSDGFKLTDEQEAEIEALLDKEVDELPRPTGTNLGQVSDYFEGGQKYLQYIKQTVEEDFSGLHIALDCAHGATSSLAPYLFADLEADISTMGTSPNGMNINEGVGSTHPEVLAELVKEKGADIGLAFDGDGDRLIAVDEKGNIVDGDQIMFICAKYMKETGQLKHNTVVSTVMSNLGFYKALEANNITSDKTAVGDRYVMEEMKRGGYNLGGEQSGHIILLDYITTGDGMLSALQLVNIMKMTKKPLSELAGEMTKFPQLLVNVRVTDKKLALENEKIKEIIRVVEEEMNGDGRILVRPSGTEPLIRVMAEAPTQEVCDAFVHRIVEVVKAEVGAE"]}, "id": "<unknown id>", "type": "CDS"}, {"location": "[157766:159569](+)", "qualifiers": {"locus_tag": ["ctg1_156"], "transl_table": ["11"], "translation": ["MCGIVGFIGEQDAKEILLKGLEKLEYRGYDSAGIAVQAENGVVVYKEKGRIAKLREIVDENVAASVGIGHTRWATHGVPSKVNAHPHQSTSKRFTLVHNGVIENYELVKKEYLQDVTFVSETDTEIIVQLMEQQVSTGLSVEEAFRNTLSLLHGSYAIGLLDAENPNMIYVAKNKSPLLVGVGDNFNVVASDAMAMLQVTDQFIELMDKEIVIVTKESITIKNLQGETIERAPFTAELDASDIEKGTYPHFMLKEIDEQPLVIRNIIQKYQDENGEIELNQDIRNAILDSDRIYIIACGTSYHAGLVGKQFIEKFAKMPVEVHVASEFSYNMPLLTERPFFIYISQSGETADSRAVLVQTNEMGHKALTITNVPGSTLSREADYTLPLYAGPEIAVASTKAYTAQLAVLSILAADIAKAKGEVLDFDLTHELGLVANAMIELCDQKEEMDALAKQFLATTRNCFFIGRSVDFYVGLEGALKLKEISYIQAEGFAGGELKHGTIALIENGTPVIALATQEHVNLGIRGNVKEVVARGANPCIISMKGLEMEGDSFVLPAVHEALAPLVAVIPLQLISYYAALHRECDVDKPRNLAKSVTVE"]}, "id": "<unknown id>", "type": "CDS"}, {"location": "[159829:161794](+)", "qualifiers": {"locus_tag": ["ctg1_157"], "transl_table": ["11"], "translation": ["MKVNKKTYLSIEEIISLPTLSSTNISDDGKNVAFVKKTANWKDNTYRNHVWIYGKEKGQSCLLINGDIESTCPLWSPNSRDIAYLSPVGNGKNQIFVKSLDGYEGVQITDEKEGVSTFKWGPTGKGLYYVTQSKECVEIKKRRDLYGEFQHIGKEHQNNCLYYIEIEKVIQSDTYEHEKRVVYQLTDGKDFHIHEFDISNDGKKIVFMATPSSNMADYINGDLYILHTKAGELQKLNVDKLLGGSVCFSPEGSKICYTASIREKDYYRNHIQDSTLEVYDINTGEVIQPVTDFDSTVMPLQWTAKGILIRWQDKTNYRIGLLAEDGTVEALSEKVDGFIMDASITKDGKHISYNKAITNETFEIYLDDKKITDENNFFKGKLKSNREIISWKSSDGLEIEGVLSTPVEFDVNKKYPLLVVIHGGPAWASFPIFSDCFNEKYPIEQFIEKGFIVLEPNYRGSSGYGNEFLKANYRKQGIADYDDVISGVDKLVDQGIVDNDKVGVMGWSNGGYISAFCSTFSSRFKAISVGGGITNWSTHYVNTDIPYFIRMYLGNTPWNDREIYTKTSPMTYIKSACTPTLIQHGEKDARIPITNAYDLYQGLKDMEVDTELIIFKGMAYSPNQPGMNVAIMKQNLMWFSHYILGESVEGFRTL"]}, "id": "<unknown id>", "type": "CDS"}, {"location": "[161901:162468](+)", "qualifiers": {"locus_tag": ["ctg1_158"], "transl_table": ["11"], "translation": ["MTGNKNDLLVEKREELLKVLKARFEKNMNRHEGLEWAKVEAKLTTNNEKLWSLNEMEVTGGEPDVVGYDEEKDEYAFYDCSKESPKGRRSLCYDLEALESRKKHKPENNVIDVANAMGIELLTEEQYRELQKLGDFDMKSSSWVQTPSDIRELGGALFCDYRFGHVFVYHNGADSYYAARGFRGSLKV"]}, "id": "<unknown id>", "type": "CDS"}, {"location": "[162540:163047](-)", "qualifiers": {"locus_tag": ["ctg1_159"], "transl_table": ["11"], "translation": ["MIINFLRTDKRATFILLLLRLYIGYTWLAAGIGKVFGQSFDASGFLKGAIAQASGDHPAVQSWWADFLQHFVLPNADLFSFLVQWGEILVGLGLILGGLTKTAAFFGIIMNLSFLLSGTVSVNPNLLILTIFILVAGQNAGRIGLDGYISPKLFHKNNHGTYKLSKTA"]}, "id": "<unknown id>", "type": "CDS"}, {"location": "[163440:164217](+)", "qualifiers": {"locus_tag": ["ctg1_160"], "transl_table": ["11"], "translation": ["MMNQLKNKVAVVTGVSRLDGIGAAICKELAEAGYNMFFTYWTAYDKEMPWGVDKNEQIQLKEELLQNGVRVSSMELDLTRNDAPKELINKVTEQLGYPHILINNAAYSTNNDFSTLTAEELDKHYMVNIRATTLLSSQFARRFDKKSGGRIVNITSGQFQGPMAGELAYATTKGAIDALTSTLSAEVAHLGITVNAINPGPTDTGWMTEEITQGLKPMFPFGRIGEPKDAARLIKFLVSEEAEWITGQVIHSEGGFKR"]}, "id": "<unknown id>", "type": "CDS"}, {"location": "[164257:164926](-)", "qualifiers": {"locus_tag": ["ctg1_161"], "transl_table": ["11"], "translation": ["MENKSFLDEWSKVIWEATIQTFQMTSISLLISILIALPLSVTLVLTRPGGQHENKIIYPILNTIINIIRSLPFIILLFFILPFTKFLMGTSIGVQGVIVPLVVFTAPYIARLMETALLEVDRGVIEAYQAMGISTIKIIWHVMVKEARPSLVLGLTIATIGLIGATAMAGLVGAGGLGDLAYRFGHLRYEPEVMYATVFILIILVQGLQSLGNGVARRLKKD"]}, "id": "<unknown id>", "type": "CDS"}, {"location": "[164900:165941](-)", "qualifiers": {"locus_tag": ["ctg1_162"], "transl_table": ["11"], "translation": ["MIELKNISKVFTTKKGNVEALKSTSLKVEKGEVFGIIGYSGAGKSTLIRCVNLLEKPTTGNIIVNEQDLTTLSTKELAKARQKIGMIFQGFNLLKTVSIYENIALPLRLAGIPKVEIKKRVEKYLRIVDLFNRKDAYPSELSGGQKQRVAIARALSHEPEVLLSDEATSALDPETTDSILDLLLKINEEIGITILLITHEMNVIQRICDRVAVMEHGSVVESGTVKDIFTNPQHVTTKKFVNSAFAAKIPEEVQKELQSTGEIVTLSFIGSSSGEPALAVATKRFQVYPNILSGNITQLKHEAYGKLVVHMQGEKNEVNRALAFLQEKGIIVEGGKTDYGKQVLFG"]}, "id": "<unknown id>", "type": "CDS"}, {"location": "[165953:166766](-)", "qualifiers": {"locus_tag": ["ctg1_163"], "transl_table": ["11"], "translation": ["LKKVLLSIVSGAVLLLGACSVSSDKEVKALDEKKITVGVTGGPHEQIFEKVKEVAAKDGLEIDIKVFNDYVAPNVSLDEKSLDVNSYQTKSYLDVFKAERNMKLAEVFSTVTFPMGVYSKDIKDVKDLKEGDAIAVPNDPTNELRALKLFEKAGVLKVDPKATEKATAKDVIENPKKLKIVELEASQLPTQLSEVKAAAINTNFALGAKLSPAKDSIFREGKDSPYVNWVVVRTENKDDAVVNKLKKAYQSKEVKEFIEKKFDGSVLPSW"]}, "id": "<unknown id>", "type": "CDS"}, {"location": "[167046:167955](-)", "qualifiers": {"locus_tag": ["ctg1_164"], "transl_table": ["11"], "translation": ["MKAIICTKYGPPNILQIQNVEKPKPKKNEVLVKIHATSVSTGDCRIRGFNSPLLFWIPMRIILGFRKPRKPILGVELSGEIEDIGTDVTQFKKGDPVFALTELNLGGYAEYTCVHESGLIALKPTNVTYEEAAVIPFGGTSALHFLRKGQIKKGQRVLIYGASGSVGTAAVQLAKYFGATVTAICSSSNFDLVTALGADNVIDYMKEDFTKQGEHYDIIFDAVGKYKKSLCTDALMPNGKYVSVNGMMAKVSKEDMNLLKQLAETEKLKPVIDRTYRLEEVVEAHTYVEMGHKKGNVSITLK"]}, "id": "<unknown id>", "type": "CDS"}, {"location": "[168111:168876](+)", "qualifiers": {"locus_tag": ["ctg1_165"], "transl_table": ["11"], "translation": ["MKKLILISSLVLAVGLGVGCSNEETKKTDEPKKEAVQKEKELTAKDVFNKANEAFKNEENVTMTYDVGIKAEGTEMNVMKAKMQLEPKKKNSRSEMNVSGTEVIVYDVGGKIAGQVKNPNSGEVMSVPEEQLNANGMNATQGMVDNLEIPSEILNKVKMEKSGDNYKLKFALKGQETESMLASMDEKQKQMLQGQNAKIEEIDGEYIITKDFKYESAKIDMVMSSNGEDKAHIITDAKFTSYDKFDPIQLPAAK"]}, "id": "<unknown id>", "type": "CDS"}, {"location": "[168942:170379](+)", "qualifiers": {"locus_tag": ["ctg1_166"], "transl_table": ["11"], "translation": ["LKKRKIAVVIAAYTVLLATSVHTYKKQIDHPIMSDVGKLLPTKIKRVESATEEHSLIKLVRDAKVSGEKISIAGMQHSQGGQTYYPNGTMLDMKGYNKILEFDPEKKWITVQSGVTWNDIQKKINPYGLAVQVMQSQNIFTVGGSLSVNVHGRDIRHEALIDTIESFRLLMADGTVRNVSREENAALFPYVIGGYGLFGVILDVTLKLTDDELYEMHTRMIDYKEYASYFKEKVKRDENVRMHLARISVAPNSFLKEMYVTDYTLAQNQNMREEYSELKEENIIAAPKFLLGLSRYSDWGKNTFWNIQRGYFERTDGKYETRNNVMRSDSAFMEYENPNRTEVLQEYFVPIDAFTEYIDDLRNVLNEEEFNLLNITIRYVEKNENAVLSYAKDDMFALVLLINQGRSDSEIKKTEDVIRKMIDVTLKHNGSYYLPYYSYPTKEQLKKAYPRIEEFLKKKKEVDSEERFVNLFYREYTK"]}, "id": "<unknown id>", "type": "CDS"}, {"location": "[170375:170909](+)", "qualifiers": {"locus_tag": ["ctg1_167"], "transl_table": ["11"], "translation": ["MTYRRFVASQSIIMMAGSMVFPFYILLLRNVGNSFSQFGWAYGLFALTSALVYPLVGKVSDQVGDKKLLIIYAWSMAILMLCFPIATEVWHVYLLQIVMGVLGAVQRNTEKTSLARKVAQEKAGYEIGKYHVWTSIGGAVAVIATGYLVDFFTIGTIFYIASILYVVSGIVLSSKKI"]}, "id": "<unknown id>", "type": "CDS"}, {"location": "[170987:172706](+)", "qualifiers": {"locus_tag": ["ctg1_168"], "transl_table": ["11"], "translation": ["MKFVVLAILTLFLIPWTRSSSKLRAVDKKGDKKVVKGKKSSILVIPVLFWIGIAIYEYFWLIDDRVDSILTHYSVAVAILIGLVLFSQDQIGKLEGTLKGLLMFILLASYGYFGYLHDIVISQKKYDSVVKVEKDISEPFTENDQPFTVPPKTAENKMKKVFGDIPKVAYFELGELTPQMVNGEALYVAPIEVSGFFKARKAETIPGYVTMSGTNPDAEAKLHLGYKMKYVPSMFFGNNLERVVRQAEPDLIFKGKPKFEVDDKGKPYYTMTYGEFISGRSGFEVEGVVVVDAQTGEVKRYDKGKAPKFVDGVLNHETASTLNTYFGKYIHGFWNTKFSQTDMKIPTEWGTKEGVTPIFGKDGTLYYFTDFTSPKEGVDSALGYSLVDARTGKLYYYNGKEVKGIMDGSAATEVVDNSFKREKWHGTMPVIYNVYGKPAWIIPVVDDGGLVRAHTVVYAANAKIFATGSSQKEALENYKNVMSGNGDTFRPTSTGKEAQKEGIVQRVYKEKSGENTIVYVLLENEQKVFMIPVKKFPYAMFTEVGDPIQITYLDTGETMASVSKFTNSNVKK"]}, "id": "<unknown id>", "type": "CDS"}, {"location": "[172886:174083](+)", "qualifiers": {"locus_tag": ["ctg1_169"], "transl_table": ["11"], "translation": ["MILVLGTLTAIGPLSIDMYLPSLPKLTDDLQTGASLAQLTLTACLLGLSVGQLFVGSISDIYGRRKPLIIALIIYVASSLLCAVAPSIWTLVLLRFLQGASGSAGIVISRAMVRDMYSGSEMTKFFSLLMLVNGAAPILAPIIGGQLLQFTTWRGVFIVLGAISVCMLISATFVLRETLPPEERETGGLSGTLATYGKLLKDRLFMGYALSQGLVTAAMFAYISGSPFVLQNIYGASPQQFSLFFAINGIGIIIASQVTGRLAGKVNEKTLFVAGIIIAAVGGLSLLLTIVLGIGLIGVLCSLFLVVSSVGVVSTTGFSLAMRNQKQAAGTASALLGLLQFISGALVAPLVGIGGSNTALPMGVVIALCEVGAVLCYLFMARRSEKQFELQQRQNLEA"]}, "id": "<unknown id>", "type": "CDS"}, {"location": "[174116:174563](-)", "qualifiers": {"locus_tag": ["ctg1_170"], "transl_table": ["11"], "translation": ["MYNTMPFMGEDIRVLIREKSLHIENTESLRRVLKKKHAPFKLAQYLKQQHTNQFHTVLNISDKSLTIEIIGHVYIGNFADTLKEIPRIPKIAPIIVKKAYKITDHTDIIDCGEKEVDSNRWVWDKLAVLYDTIMNNMYEVFQRNEKKN"]}, "id": "<unknown id>", "type": "CDS"}, {"location": "[174837:175341](+)", "qualifiers": {"locus_tag": ["ctg1_171"], "transl_table": ["11"], "translation": ["MKKVLGIAVMGSMILLAGCNGNKDTKEPKEKVEQSTEQTEEMKEYLAVHEKYDIKMNKEINKALQLFEVAKEKGGKEITNATYKEDVQKVTTSMLEDIDHIRKEIRVPKSKEQEHEVYVGFLNESEQAMKKLQKLAKEEDSSLIRDIEINFATASTYYKRFQAETKK"]}, "id": "<unknown id>", "type": "CDS"}, {"location": "[175357:175573](-)", "qualifiers": {"locus_tag": ["ctg1_172"], "transl_table": ["11"], "translation": ["MDPLLLATIGLPLTIVILVIIGSYKLFIKKKRITSFYTPFDNITGQTISEFHEEQKILVSEDEDRDGKKKK"]}, "id": "<unknown id>", "type": "CDS"}, {"location": "[175984:176902](+)", "qualifiers": {"locus_tag": ["ctg1_173"], "transl_table": ["11"], "translation": ["VYVIKKLSVMVFTLWVITTVTFLIMHIIPGDPFSSDAKIFPEEVIQNMRAKYHLDEPLWNQYVAYLDGVVHFDFGESVQSTGQGVSEIITTGFGPSAIIGLQALVISLLVGIAAGTFAALYHGRVIDYSVSLLAILGISIPSFILAPLFIQVFAIQFEFLPVASWGTFEHTVLPSFALALGPIAVITRFVRSNMIEVLQSDYIKLARAKGIPIKKIIIGHALRNAIVPVLTFVGPLMAGLLTGTFVIEKIFSIPGLGKYFVDSIFNRDYPVIMGTTIFYSALLIACIFITDIIHRIVDPRIRSIT"]}, "id": "<unknown id>", "type": "CDS"}, {"location": "[176919:177924](+)", "qualifiers": {"locus_tag": ["ctg1_174"], "transl_table": ["11"], "translation": ["MGAYEINEQLLTKEEKKELTINKNQQTISRKKEVFRKFISNPIAVLGTVTLLLIIVFSLIGESLTLFTASEQVKKATNLPPSSEHWFGTDDLGRDIWARTWAGGKISLTVGLVAAALDIGLGVLIGGFSGYVRGRNRLGTLIDEWIIRGIEVLYGIPYLLIVILLLIVMKPGLFTIIIALALTGWIGMARLVRAQVLSLKQREFVIAAERLGTSHMKIIYGHIIPNLTGIIIVNLSFTIPAAIFSESFLSFIGLGVQSPAASWGTMTNDALGTLLSGEWWQLFFPAIMIALIMFAFNAIGDGLQDAIDPKIVKRNRKEKKHGTALIFRKRNIDR"]}, "id": "<unknown id>", "type": "CDS"}, {"location": "[177880:178891](+)", "qualifiers": {"locus_tag": ["ctg1_175"], "transl_table": ["11"], "translation": ["MAQLLSLENVTLTVEKENSKQAIVKHVSFSINEGEIVALVGESGSGKSVTAQSIVGLNQESIHIDDGNIAFQANELTNLQESEWNQIRGKDISFIFQDPLSSLNPTMKVGKQITEVVLQHGKKSKREAKEIAINLLTGLGIHEAEKRFEQYPHQLSGGMRQRICLAIAFACHPKLVIADEPTTALDVTIQKQIMGLLKERKEKQNTSILLITHDLALVREVADRVVVMYGGRVVEKGTIQEVIGSPKHPYTKSLLQAIPNMDDSEKVLRAIEGTTPSIETLNSFGCPFVNRCPVAIKECIHRFPERTTYSKEHSSHCWQHVLEHNKAKSKEKVNAS"]}, "id": "<unknown id>", "type": "CDS"}, {"location": "[178887:179661](+)", "qualifiers": {"locus_tag": ["ctg1_176"], "transl_table": ["11"], "translation": ["MTTDLITIKQVTKTYGSKSKEITALKDISLSIPKGTTLGIIGESGSGKTTLGKLIAGIESPTSGEIDYNGQVVHKLKSAHRRDFLQKVQFIFQDSTAALNPRWKVRDSVTEGYISFGLGDKGLKDKVAGDALERVGLDRRYIDRYPHEFSGGQRQRIAIARALLCEPEVLILDEPISALDVSLQIQIVHLLQKIQKEQGYTYLFIAHDLPMVHYLCEKVAVLYKGELVEFGNTDEVFCNPQHSYTKTLLASTPKISG"]}, "id": "<unknown id>", "type": "CDS"}, {"location": "[179674:181285](+)", "qualifiers": {"locus_tag": ["ctg1_177"], "transl_table": ["11"], "translation": ["MKKFLLFVIMTVLAITSVACGKKETQKASAGKGEGDRLVTNIGSDPYTLDSAIATDSTSGYVIGHLFSSLYTQDSDGKYQNELAEKEEVNADGTEYTIHLKKDIKWSDGSAITANDFEFAWKRLLNPKTGSMNATEMYFIKGAEAYNTGKGEEGQVGIQVVDPQTLKVTLEHPVASIKQKLASSLFIPLAKKSIDDNNKLKTDPKELITNGPFTLKEWKHNQAITVQKNKEYYDKKVTLKEIEFRIIPDSKTAYQLYKSKELDLLSGLPQEMIEKEKGNKEYKRVAGFSSYIYSFNVEKEPFTNAKVRKAFSLAVDRKFIVEKLYKNNAQEANAFVPEGAKTQSGRDFRKEKGGYVKFDPAEAKKLLEEGMKEQGWSTLPEVTLKFTTDTQHKKVAEAMQEMFKKNLGVDIKLENKEWKSYIDTYKQSDFQLAYMGWGGSLLDPITKLDLYAGDGPNNYAKWHNKEFDALVKEAEVEQNEDKRFDLLHKAEDIMFTDSPLIPIIFPSDSYLQKQTVSGLQYYVGSKPDLRYAKIKK"]}, "id": "<unknown id>", "type": "CDS"}, {"location": "[181301:181769](-)", "qualifiers": {"locus_tag": ["ctg1_178"], "transl_table": ["11"], "translation": ["MRILLSVLLALMLVPALTGCKAPAKEDTTSNKKTTEEAKNEAPADLKLNFNEFSLDADYQDTKKDYEADYKNVAADKKMEAKLEDHKTNAKFTGDEAITKLSPLLQELKFDKDTPDQEVIDQVVNVFKLDKDYQKFDLEVVFSDGTKKEYKREIK"]}, "id": "<unknown id>", "type": "CDS"}, {"location": "[181941:182157](+)", "qualifiers": {"locus_tag": ["ctg1_179"], "transl_table": ["11"], "translation": ["MLSKTYQTIGELFQATYAANGYYTIIFGGVSLERNIISLLVIVLVTQLVAVTTLAIKGMVKGRGSSVVKVV"]}, "id": "<unknown id>", "type": "CDS"}, {"location": "[182196:183837](-)", "qualifiers": {"locus_tag": ["ctg1_180"], "transl_table": ["11"], "translation": ["MKKKVVPVVASVLGASLLLTACGGNKDNAGGAKANDKVPDKQAINLSFASEIPTMDVAKATDGESMNVMRNVFEGLYAMGEDNKPIPGVAESVDTSPDKTKYTFHLRDSKWSNGTPVTAKDFVFAWQRAVNPDTAAEYAFLFFDVQNAKQINQKQLPIDQLGVKAVDDKTLEVQLDRPVPYFLSLTTFSTFLPINEEYLKSQGDKYGLETNHLIYNGAFTLDNWKHEQSFQLKKNPNYWDAKTVKLEEINFNVVKDKSTEVNLYDSGQIDRVALTAEFVDKYKSDPNFKERAEVGIQFLRLNQKNETLKNQHARLAINGAMNKKAYVETILNNGAVPAEGMVPAKFAKSPEGNDFRKENGNLVKDDVKTAKENWKKAKQELGTDKVTIELLTSDNALAKKTGEYLKGELEKNLDGLTVNLKPQPRKQQLKLLLSGDYEIGIDGWGPDFADPITFLDLFTTDSAYNFDKYSNKEYDELIHKVKTDLAGDEKARFEAMKQAEKILLQDGAVAPLYQQGRSYLQRSFIKGLVTTDFGGEFNYKWTEVAK"]}, "id": "<unknown id>", "type": "CDS"}, {"location": "[184241:185882](-)", "qualifiers": {"locus_tag": ["ctg1_181"], "transl_table": ["11"], "translation": ["MKKKFVPGIASVVGVSILLTGCGSYKNEASGANAKDEAPSKQVLNLSSPTEIRTMDTARATDTDSGQVMRNVFEGLYNLGEGNKPFPGVAKSHEVSGDKTKYTFHLRDSKWSNGTPVTAKDFVFAWQRAVDPATASEYAFLFFDIKNATKINNKELPADQLGVKAVDDHTFEVELERPVPYFISLTAFPTFLPINEEFFKAQGDKYALEDHTILYNGAFTLSDWKHEQSFKFKKNPTYWDKDTVKLEEINFNVVKEKSTEVNLFESKQLDRIKLTSDFVDKYKKDANFKERPNVGVQFLRMNQQNKVLQNVSARQAINQTIDRKSFVNTLLNDGSTSTLGLVPKNFAKGPEGKDFRTANGDLTKVDTKSAQELWKKAKQELGSEKITLELLTSDADLDKKTGEFLKGQLEKNLDGLTVNIKPQPRKQQVSLLLKGDYEIGIDGWSPDFADPITFLELFTTNNPYNLDHYSNKEFDETIAKVKTTLAGDEKARWEALLASEKILFKDSVIAPLYQKGESYLERSYVKGIVQVDFAGQLNFKWAKIEK"]}, "id": "<unknown id>", "type": "CDS"}, {"location": "[186271:187105](-)", "qualifiers": {"locus_tag": ["ctg1_182"], "transl_table": ["11"], "translation": ["MTLTSLKDYTTLHNGVKMPWFGLGVFKVEDGSEVIDSVKAAIKNGYRSIDTAAIYQNEEGVGQAIRESGVSREELFITSKVWNSDQGYETTLQAFETTLEKLGLEYLDLYLVHWPVKGKYTESWKALEKLYKDGRVRAIGVSNFHIHHLQDVFEIAEIKPMVNQVEYHPRLAQEELHAFCKEHNIQLEAWSPLMQGQLLDNPTLQEIATKYNKSTAQIILRWDLQNEVVTIPKSIKEHRIIENANIFDFELSADDMKAIQALNEDRRVGPDPDNFNF"]}, "id": "<unknown id>", "type": "CDS"}, {"location": "[187106:187910](-)", "qualifiers": {"locus_tag": ["ctg1_183"], "transl_table": ["11"], "translation": ["MLTKHRILFIGAGRMAEAIFSGLLKTSKEYIEEIIVSNRSNAEKLKQLQHRYNVSTATDWKQHVTSVDTVVLAMPPSAHEELLAELSPLISNQLVVTVAAGIGPSYLEARLPKGTPVAWIMPNTAAEIGKSISLYTMGQSIKEMHQETLQLLLRGIGTSQLCTEEEVHQLTAVTGSAPAFLYYFAESLIEATKSYGVDEETAKHLVIQMISGSASMLEQTQDPANLREQVTTPGGSTAEGLKTLYEYNFSEAIQKAVEATNKKARGK"]}, "id": "<unknown id>", "type": "CDS"}, {"location": "[188026:188170](+)", "qualifiers": {"locus_tag": ["ctg1_184"], "transl_table": ["11"], "translation": ["MVKERAITYTGFYVILILAVINLFICVAGLLEWKSNYKGQEHTNNYI"]}, "id": "<unknown id>", "type": "CDS"}, {"location": "[188237:189089](-)", "qualifiers": {"locus_tag": ["ctg1_185"], "transl_table": ["11"], "translation": ["MDILLALLPAIAWGNILLVSVKMGGGAYSQTVGMTIGALFFATIMYVFTQPALTMTVLIVGFISGLFWALGQVNQLKTVEKLGVSTTVTISTGMQLVATSIFGVIAFREWTTTTTIVLGTIAILLIVVGVVFTSLDDKENAQPPGQLKKGLLTLIVSTFGYLVYVIIIRWYNIDGWSAILPQAVGMFVGAVVLTSKHKPFNKYAIRNALSGLLWGTGNLFLLLSLPRVGVATSFPLSQTGIVISTFGAIVFLGEKKTKRQLIFIALGSVLIIGGAVLLGMTKA"]}, "id": "<unknown id>", "type": "CDS"}, {"location": "[189388:190063](-)", "qualifiers": {"locus_tag": ["ctg1_186"], "transl_table": ["11"], "translation": ["MSIDAIISPVFLSLRVAACATILVTILGTIVGRALARSSWRYKVLLETIFLLPMVLPPTVIGFFLIIIFGNNSPIGRWVESLFQQSIMFTSTAAIIASTVVAFPLMYQSAKTGFSIANVQIEESARDLGASEYQVFLHVTLPLAFPALLSGMILSFVRALGEFGATLMFAGNIPGKTQTIPTAIYMAIDASNMQLAWTLVVITISMSLLFLLCIQLINKRITNL"]}, "id": "<unknown id>", "type": "CDS"}, {"location": "[190068:190875](-)", "qualifiers": {"locus_tag": ["ctg1_187"], "transl_table": ["11"], "translation": ["MNKFTLRSIGALILSFLLIFSAACTSGEKNTKSAAKEDKTVELTISAAASLQDALKEIEKQYKEKEPNIKLSFNFGASGALQQQIEQGAPADLFFSAAEDKFQTLVKKGFINEKEGKNLLGNELVLVIPKDSSLTKFQDLKDEKIKKIALGTPESVPAGKYAKASLTHENLWNDVQNKVVFTKDVRQVLTYVETGNIDAGIVYKTDALISDKVKIGETAAATSHEPIHYPLGVIKESKHKKEATSFYEYLQSKDAQSIFKKYGFTVLS"]}, "id": "<unknown id>", "type": "CDS"}, {"location": "[191035:191956](+)", "qualifiers": {"locus_tag": ["ctg1_188"], "transl_table": ["11"], "translation": ["MDHHSYTTEEVAKRLKVSKLTVYDLIKKGELPSYRVGRQMRIDAVDLDQYIKQMKTGKVQVTPVKNDGSSILNTCIISGQELTLDMLAKRIENRLPSSNVLRAYQGSLTSLVKMYQGEGSIVSLHLFDGETGTYNVPYVKRILVGQPCIMINLLSRNVGFYVQKGNPKKIKTWADISGSTIKFVNREKGSGIRVLVDEQLRIQKLNKADISGYEWEESNHLGVATQVANGKADVGVGSEKFSQIVNVDFIPIMKEQYDLVILKNKENEELIEVVKDILQSEEFHNELNAIGGYDIKKTGQIIYETN"]}, "id": "<unknown id>", "type": "CDS"}, {"location": "[192285:192387](-)", "qualifiers": {"locus_tag": ["ctg1_189"], "transl_table": ["11"], "translation": ["MMNNMKSNKFLHTMGMVLSALVDAKAVATTLNK"]}, "id": "<unknown id>", "type": "CDS"}, {"location": "[192527:193394](-)", "qualifiers": {"locus_tag": ["ctg1_190"], "transl_table": ["11"], "translation": ["MELRELQIFKSVADQGSVSNAAKELNYVQSNVTARIKQLENELKTPLFYRHKRGMTLTAEGRKMLVYVNKILQDVDELKQVFLDSETPSGILKIGTVETVSTLPTILSSYYKSYPNVDLSLQAGLTEELIREVLDHQLDGAFISGPIKHPLIEQYDVSTEKLMLVTQNKAFHIEEFTTTPLLVFNQGCGYRSKLERWLKDEGLLPKRIMEFNILETILNSVALGLGITLVPQSAVHHLSKAGKVHCHAIPEKYGSISTVFIRRKDSYMTNSTRSFLKTIEEHHHINML"]}, "id": "<unknown id>", "type": "CDS"}, {"location": "[193521:194490](+)", "qualifiers": {"locus_tag": ["ctg1_191"], "transl_table": ["11"], "translation": ["VRRGQMIIGALACLIASMSWGAMFPVADHALEYIDPFYFSLIRYGAVAIMLIVLLLMKEGKQAFRLEGRGKLLVFFGTMAFTVYNVLIFLGQMLMGKSGVMVASIMESLMPMISICILWGYKHIKPKKYMITSMVIAFVGAVFVITKGDISFFVTLKDNMFPLAFIFIGVVGWVIYTMGGQTCSDWSTLRYSTLTCVFGTTVTGIITVIITLLGYVSVPSMGTISIVKYDLLFMMTLPGIVALLAWNYGVKILSSINGILFINFVPITTLVIMMMQGYQITMFDIIGTVLVIAALIRNNVCQRKEENINKRVLQEEQLRQAV"]}, "id": "<unknown id>", "type": "CDS"}, {"location": "[194511:194652](+)", "qualifiers": {"locus_tag": ["ctg1_192"], "transl_table": ["11"], "translation": ["MLESLLFFFAIGVACELAAINRNGRKKIKQQAELIQLLKELKERKN"]}, "id": "<unknown id>", "type": "CDS"}, {"location": "[194820:194922](-)", "qualifiers": {"locus_tag": ["ctg1_193"], "transl_table": ["11"], "translation": ["MMNKMKTNNFLNTMGMVLSALFDAKAVSSTLNK"]}, "id": "<unknown id>", "type": "CDS"}, {"location": "[195145:195751](+)", "qualifiers": {"locus_tag": ["ctg1_194"], "transl_table": ["11"], "translation": ["MYKPITFLLKYIFKTAGKVEVQGREKLPEGGPYVVACTHTSFMDVLMLATGMYPTQIHYMAKKELFEGKFKKWFFKNVNAFPVDRANPGPSTLKIPSRLLKEGKVVGIFPSGTRSAEDVSLKAGAVTIAMRSNVPLVPAAYVGPSSVKELIKGKKAQLIFGDPIQIEAGEQIDRKTAMKMMTDQLNEKFEELKEALQSNQK"]}, "id": "<unknown id>", "type": "CDS"}, {"location": "[195931:196033](-)", "qualifiers": {"locus_tag": ["ctg1_195"], "transl_table": ["11"], "translation": ["MMNKMKTNNFLNTMGMVFSALIDAKAVASTLNK"]}, "id": "<unknown id>", "type": "CDS"}, {"location": "[196224:197202](+)", "qualifiers": {"locus_tag": ["ctg1_196"], "transl_table": ["11"], "translation": ["MANIKDIAKMAGVSVTTVSRVLNDHPYVSEEKRKAVIEIVEKLNYSQNANAVHLSKGKTNIVGVILPYINHPCFDAMVSGMMETALAHNYRVLLCQTNYNKKEEMKSLHMLKTKQLDGLIICSRANDWETIEPYASYGAIIACEDNDISNISSVYTNHSAAFQLGMDYLIEKGYKKIGYCTGRKLGPSSLKRFDVYKQQLQSIDEDVNEEWIFTECFTLEDGVKVAHKLKEMQDLPEALIVAGDEVAIGVMTEVEKLGIQVPEDLAIIGFDNQPISQVLQLTTIDQNLKEIGKTAFEMLHRKVNDESSEQEKLEIPYELVERSTV"]}, "id": "<unknown id>", "type": "CDS"}, {"location": "[197364:197694](+)", "qualifiers": {"locus_tag": ["ctg1_197"], "transl_table": ["11"], "translation": ["MNELLSSMKKYVDDDEKILAFVVGIFEKDNFILSYQHGVFVATTRRLLFYGKFPYYSSTFKEYSYLHIDSIDFHPYFEFTCNHETIRAKYIQKGNVEQFVRAVKVNMNN"]}, "id": "<unknown id>", "type": "CDS"}, {"location": "[197812:198649](+)", "qualifiers": {"locus_tag": ["ctg1_198"], "transl_table": ["11"], "translation": ["MVNQRIKEITLITIGSLLFAIGINYFAIPNRLSEGGIIGLTVVTYYLFDWSPGIVNFAINAILLAVGYKFFDKKTMIYTILGIVETSLFLYVTEHIEYHVNSDTLLAALFAGLFVGIGLGCMFKAGGTSGGSAILAQLANQYLGWSVGKGVLIIDIVVIAGSVFIIGQEKAMYTLVAVFIGAKVIDFIVEGMDTKTAVTIISNQPDLIREAITKNMTRGVTVLEGRGGYTGKNKEVLYVVINKQELVKLKQVISRVDEDAFVVIHDVRDVLGGGFKAS"]}, "id": "<unknown id>", "type": "CDS"}, {"location": "[198787:199144](+)", "qualifiers": {"locus_tag": ["ctg1_199"], "transl_table": ["11"], "translation": ["MKKKMITTIIAMIVIVVMLLPTKLGPVIDKYNPFYKTKEYYTVVNTIGQHIGDEWYEYEFIAFDERGREQKIKKTVKHMLKRDEALKVFAKGRYGESIEEIEVANIPINAKSKLLTMR"]}, "id": "<unknown id>", "type": "CDS"}, {"location": "[199709:199823](+)", "qualifiers": {"locus_tag": ["ctg1_200"], "transl_table": ["11"], "translation": ["MRKEEVVKLPIKDFCSYFTVAVVCIGLFDIITNLIVK"]}, "id": "<unknown id>", "type": "CDS"}, {"location": "[199881:200646](+)", "qualifiers": {"locus_tag": ["ctg1_201"], "transl_table": ["11"], "translation": ["MKWIDSHIHVDQYKDEEKSRLLKEVENSNEIKGLIAVSINYHSCKETLSLAKKYPFIYPAIGFHPEQQIHKEECEQIYQLIEQNAEGIVAIGEVGLPYYLRKEDERIAADPYIAVLKKFIELASKYNLPIVLHVVYEDADIVCDLLEKYKVSRAHFHWFKGSDETMKRMMRNGYYISITPDVLHKEKIRKIVSYYPLEYMMVETDGPWEFQEGVITHPRMIREVLKEISSIKNISIDKVAETIYENTSRFYLKG"]}, "id": "<unknown id>", "type": "CDS"}, {"location": "[200762:202412](-)", "qualifiers": {"locus_tag": ["ctg1_202"], "transl_table": ["11"], "translation": ["MKKWLLLLFSLLLLIPVPISAQKTEQPKTLILYSSNDDQITSDIQILNTQVGHFTNNITIKNIKQLAEITDKSSYTHVIYMSEKQEELSTEAKKFLEGFPGPLLVLGQNIEQLSNRFSFITLKNEDINSDTIEYPTRKLKNILEEERTIKQLDTNGTILAHALRGNNTYPLIVQQNNSYYVATSNLFDWISYYIGESLFSYFQQKPETNKKLAYLRLEDVHPAADINQLKEIAELLKEKKIPYMITVIPVYTDPDTGKTLHLKDKPELVDLLRSMQDDGAAIIMHGYTHQFYDSETGEGFEFWDVKTDQPIRQPKHEKPKTKDEFPNIESYNQYVKKGEEFEEKYTTDHIEKGIQELVDAKLYPAAFEAPHYTMSQKGYEILSRYFSTYVGQLQLSDTTWKSMHSPAYRSTPSFLHGMKLMPETVGFIEEDKPQAIAKMKENALSVAKLSDGIIGAFYHPYLGVKPLKEVLKDLESIPNIEWIDLQKEKNEVKMKDIHITTNKEGIHVKKPTSANDIIDYIKQYGFFLILGFVIIVFLLLLKRAKKLES"]}, "id": "<unknown id>", "type": "CDS"}, {"location": "[202652:203186](+)", "qualifiers": {"locus_tag": ["ctg1_203"], "transl_table": ["11"], "translation": ["VKKFFVGFLVVLGVYLYFQGKSEGMDKLVNGTSYVDSEEAKQMKQIIIEEAKKVNLPEWIPLAIAEHESRLNPRSVGDNGTSFGLFQLHRGGGLAPEHLTDDELKDPRTNAQIAMPHLMKGYKRGVQKGLTDFALLKYIANTSGWPGNLGPEWTDNNMKYNIGLEDVYYRNKGVIKE"]}, "id": "<unknown id>", "type": "CDS"}, {"location": "[203223:203985](-)", "qualifiers": {"locus_tag": ["ctg1_204"], "transl_table": ["11"], "translation": ["MDTQQLYFLNDIGKQKPESIRNRSAACPFCDTEHLTDILATDGSIIWLKNKFPTLQDTFQTVLIETDNCEDHIATYTEEHMRKLMQFSIQHWLHLQKKEEFASVILYKNHGPFSGGSLHHAHMQIIGMKYVDYLENIEEENFQGVIVQKNERIELNISERPIIGFTEFNIIIDNISYIDDMANYIQQTVRYILTDFHKGCSSYNLFFYYLNGKIICKVVPRFVVSPLYVGYKIPQVSTKLEYVKIQLAEYFTK"]}, "id": "<unknown id>", "type": "CDS"}, {"location": "[204121:204250](-)", "qualifiers": {"locus_tag": ["ctg1_205"], "transl_table": ["11"], "translation": ["MNMKKAIIIIASTAITLYTIKNRKKKNTENVLYYPYTLLEKK"]}, "id": "<unknown id>", "type": "CDS"}, {"location": "[204929:206810](+)", "qualifiers": {"locus_tag": ["ctg1_206"], "transl_table": ["11"], "translation": ["MTICSVNNVTKSFGGNIIFENISLEIKNGERVGLVGRNGSGKTTIFGLLTGMESLDAGAIHMKKGTRIGHVAQIPKFDEAMTVYDVLSSAFKVEKELEKEMHALEKNMAEEQEQSSLQKLMERYGVIQEKFAFLGGYEIEANIMKVANGLQVTDLFSRVFTELSGGEQTKVSLAYMLLQKPDLLLLDEPTNHLDLFAVEWLEQFLKEYTGTVMVISHDRYFLDEVVTKIFDLEDGEIHVYHTNYSQFVEEKEERLLQEFQAYQEQQKKIKKMKEAIKRLREWANQANPPNEGLHKRARNMERALERIEKLKRPILERKQMGLQFEGQERSGKDVVVMKEVSKGFAGRPLFEQANLHVRFQERAAIVGRNGTGKTTLLKLLLKEMEPEAGAIRVGSSVKIGYLSQHTYENMKSNVLEAFRENVAVTEGEARHILAKFLFYGPAVFKKVTQLSGGEKMRLRLAQLMYQDINFLILDEPTNHLDIESREVLEEALEQYNGTILAVSHDRYFLNKLFEKTYWIDECKLFEFAGNYAWARQKWEEKLEKQVIKQKRQGKKSVETVPVKEKEARNLEEIENELMHVEEDVYAIECEMEHVADVERLEKLYEEKTKKELLRAELYNELENIVE"]}, "id": "<unknown id>", "type": "CDS"}, {"location": "[207224:207422](-)", "qualifiers": {"locus_tag": ["ctg1_207"], "transl_table": ["11"], "translation": ["MDNLFQYVLHYVLLTIMIVGALLLFPFFPKFVLFLAFFIMLGIAIIISTREDTTQKESRVQRVKL"]}, "id": "<unknown id>", "type": "CDS"}, {"location": "[207790:209518](+)", "qualifiers": {"locus_tag": ["ctg1_208"], "transl_table": ["11"], "translation": ["MKKKTKKWAGVFSVLLSSSLVLSACGGQEDTASTEPVKQQDLKNVKIEKIAATDKTKVPDKAKNRKDTLVVGISKPGGVFLPYFQQNGWDGNVTSVIFASLVSTDKQGKPIPELAEKWDVSSDQLTYTFHLRKDLKFSDGSPLTADDVAFTLTLLHDKAYEGEVDISQYAVKGGKEYKEGKATSIEGIQVVDPQTIKITTEKVNSQAIFVLGGTVLSKAYYGKDYKQNTSLDYLKDLYGKPLAAGPYKFEKYIPGQEVRFVANENYYAGKPKIQNFIYKITSGDTKLQLFQTGEVDHTGLGTGDEVLEQAKALEFANIQIETAPSYSYIYMNNNKPYLKDKKVRQALIYGLDRKKYVDTALKGYGTVANVPIHPTSWAYTEEGVNKYEYDKEKAKKLLDEAGWKVGSDGIREKDGQKLKLSYFGPSSAKDSDLLIPIAKENYKEIGVEFNPEFMDFNTMLSKVNKGDYDLASVSTPITSDPSETAGEYLSTANETSLGYKNAKVDELIQKGIETVDIEKRKPIYKELYKELSDDPPVILLNYRRTITGYNGNIKGIDPEKYNSISANLPVLSFEK"]}, "id": "<unknown id>", "type": "CDS"}, {"location": "[209621:210578](+)", "qualifiers": {"locus_tag": ["ctg1_209"], "transl_table": ["11"], "translation": ["VKTYIVRRLLQMIPTLLGTSIIIFVLFALLPGDYIDSNPKITPERAAELRELYGLNKPIVERYFHWLGNALQGDFGFSLQYQEPVTSLLNKFIWNSFSVAIIALFFIWLIALIIGVFSATKQHSLFDKLVTIGVFAAMSFPSFFIGLFLIKVFAVDFKLLPIGGMIDVGSNSTGFAYVIEVAKHMILPVFILTLLGVGSLTRYFRTSMLEVVRQDYIRTARAKGLKEKTVIYKHALKNAILPAITLLAFELPGLFSGAIIIEQIFNWPGIGNIQLEALNFRDYTVLMAFTMFLSCLTIVSNFLADIVYAVVDPRIRLK"]}, "id": "<unknown id>", "type": "CDS"}, {"location": "[210591:211512](+)", "qualifiers": {"locus_tag": ["ctg1_210"], "transl_table": ["11"], "translation": ["METVTVITEKKEKKRRNASSPWRQAFKKIKKNKMALVGFYALIFMFLFCFIGPFFSPYASGKIQVALINKPPSFSHWLGTDQLGRDILTRLMQAGRISLTIGLASMVLSVILGALLGAIAGFYRGIVDNIIMRLADILMSMPGLPLLIIMGAILSEWKVPSDYRLYVIMIILSLVGWPGLARLVRGQILSLREQAFMQAADVLGIKDYRKIIYHLIPNVLPILIVVSTLGVAGSILGESALSYLGLGVVPPTPSWGNMISAANSLIDFQKRPWLWIPPGFAIFITVVSINLLGDALRDALDPKMRR"]}, "id": "<unknown id>", "type": "CDS"}, {"location": "[211522:212503](+)", "qualifiers": {"locus_tag": ["ctg1_211"], "transl_table": ["11"], "translation": ["MSKAVVELKDLQTHFQTEEGTVKAVNHVSFAVREGETVCVVGESGCGKSVTALSIMGLIAESGSVVGGDILYEGKSLLGMKEKELRSLRGNDIAMIFQEPMTSLNPVFTVGEQIVETLREHELLSKNEAYKKAIELIRKVGIARADEIVHSYPHELSGGMLQRIMIAVALSCNPKLLIADEPTTALDVTIQAQILDLLRQVKEEFKTSILLITHDLGVVAEMADYVVVMYGGKVIEEAPVLEIFQNPKHPYTKGLLKSKPVMGKRIDKLYSIPGQVPNLVGLDEFCYFSGRCEHCMEICEKEVPNLNVNDENHKVACWLYEERAEQ"]}, "id": "<unknown id>", "type": "CDS"}, {"location": "[212499:213465](+)", "qualifiers": {"locus_tag": ["ctg1_212"], "transl_table": ["11"], "translation": ["MSEPLLEVKNLKTYFPIKGGIFSRTIGHVKAVDGVSFTINKGEVFGLVGESGSGKTTIGKTILRLVQKTEGEVKFKGKDVHSLSKDELRKHRPNMQLVFQDPFSSLNPRMRIGEALGEPMLAHGLATKENVREKVIEVLELCGLAPYHIDRYPHEFSGGQRQRIVIARAMVLNPEFIVADEPVAALDVSIQAQIINLFSELQEKKGLSYLFISHDLSVVEHLCTKIGIMYLGTIVETAPRDELFTNPLHPYTKALLSAVPIPDPTVKRERIILEGDIPSPANPPSGCRFHTRCPFATDVCKKTIPEFRNVGDDHFVSCHHV"]}, "id": "<unknown id>", "type": "CDS"}, {"location": "[213500:214373](-)", "qualifiers": {"locus_tag": ["ctg1_213"], "transl_table": ["11"], "translation": ["LKLIALDMDGTLLSSNLEISKENLQAIQTAQEAGHIVMICSGRAKEDALKLLEEYKLSLPVGASNGAIVYVDGKVINSRCIQNDKVYKLAKLLESESFPYKLYTNKGVYSPYTWQDQVMQAFEENKQALDVTLEELERITEKQKKSNLITDFKKIEDVVNNQELEISKFFISTFNAAHRAQLLSVLQEDADIMVTASAPTNLEIMDKNGHKGNGLQQMAAHFNIPIEDTVAIGDNFNDVPMLEVAGLSVAMGNAEEDVKKLCDVVTLTNNEHGVAHAIEQFVLKQTSSSK"]}, "id": "<unknown id>", "type": "CDS"}, {"location": "[214814:214922](+)", "qualifiers": {"locus_tag": ["ctg1_214"], "transl_table": ["11"], "translation": ["MKEQVLQVTKGDFVGSASGAVVLTALIVFLSSVLV"]}, "id": "<unknown id>", "type": "CDS"}, {"location": "[214965:215073](+)", "qualifiers": {"locus_tag": ["ctg1_215"], "transl_table": ["11"], "translation": ["MKEQVLQVTKGDFVGSASGAVVLTALIVFLSSVLV"]}, "id": "<unknown id>", "type": "CDS"}, {"location": "[215116:215224](+)", "qualifiers": {"locus_tag": ["ctg1_216"], "transl_table": ["11"], "translation": ["MKEQVLQVTKGDFVGSASGAVVLTALIVFLSSVLV"]}, "id": "<unknown id>", "type": "CDS"}, {"location": "[215267:215375](+)", "qualifiers": {"locus_tag": ["ctg1_217"], "transl_table": ["11"], "translation": ["MKEQVLQVTKGDFVGSASGAVVLTALIVFLSSVLV"]}, "id": "<unknown id>", "type": "CDS"}, {"location": "[215418:215529](+)", "qualifiers": {"locus_tag": ["ctg1_218"], "transl_table": ["11"], "translation": ["MNSEQVFQVTKTDLLGSLGGAVILTSFILFLASVLV"]}, "id": "<unknown id>", "type": "CDS"}, {"location": "[215922:217041](+)", "qualifiers": {"locus_tag": ["ctg1_219"], "transl_table": ["11"], "translation": ["MKQKSMDTLAAQMEDFFPVRDVDHLEFYVGNAKQSSYYLARAFGFKIVAYSGLETGNREKVSYVLVQKNMRFVVSGALSSENRIAEFVKTHGDGVKDVALLVDDVDKAYSEAVKRGAVAIAPPEELTDEDGTLKKAVIGTYGDTIHTLVERKNYKGAFMPGFQKVEFNIPFEESGLIAVDHVVGNVEKMEEWVSYYENVMGFKQMIHFDDDDISTEYSALMSKVMTNGSRIKFPINEPADGKRKSQIQEYLEFYNGAGVQHLALLTSDIVKTVEALRANGVEFLDTPDTYYDELTARVGKIDEEIDKLKELKILVDRDDEGYLLQIFTKPIVDRPTLFIEIIQRKGSRGFGEGNFKALFESIEREQERRGNL"]}, "id": "<unknown id>", "type": "CDS"}, {"location": "[217107:218064](+)", "qualifiers": {"locus_tag": ["ctg1_220"], "transl_table": ["11"], "translation": ["MKFVTFRLPSKEIRAGWLEGDKVIDMNLASEGRIPSSMMAFLEKADEYVEVVRNVKNPNKGIYALEEVQLTAALPNPSSIRDFYAFEQHVKTARGRRGLDVVPEWYDIPVFYFTNHRAVIGSGDFVIGPKKSKKLDYELEIACVIGKEGRNISREQAEEYIFGYCIMNDWSARDLQATEMKVGLGPAKGKDFATSLGAHLVTKEELDVYRNGDRYDLEMTAHVNGKLLSKGNFQDIYYTFAEMIERASEDVTLYPGDVIGSGTVGTGCILELGTEEWLQDGDVVELSITGLGTLRNTIKKEKEASDGHVLSSHGRTTS"]}, "id": "<unknown id>", "type": "CDS"}, {"location": "[218023:219202](+)", "qualifiers": {"locus_tag": ["ctg1_221"], "transl_table": ["11"], "translation": ["MGMFYRHMGELPHKRHVQFRKKDGSLYREQVMGTKGFSGTQSILYHHYMPTEVGHSALSHSCQLQYEEDVALSHRHFRTKENKKSGDAISGRNFILGNEDLLIGVVSPTEKMDYFYRNGDGDEMLFVHYGTGKIETMFGTIHYRKGDYVTIPIGTIYRVIPDEGETKFLVVEANSQITTPRRYRNEYGQLLEHSPFCERDLRGPEKLETYDEKGDFVVMTKSRGYMHKHVLGHHPLDVVGWDGYLYPWVFNVEDFEPITGRIHQPPPVHQTFEGHNFVICSFVPRLYDYHPESIPAPYYHSNVNSDEVLYYVEGNFMSRKGVEEGSITLHPSGIPHGPHPGKTEASIGKKETLELAVMIDTFRPLRIVKQAHETEDEKYMYSWIEQGSYTVK"]}, "id": "<unknown id>", "type": "CDS"}, {"location": "[219435:220851](+)", "qualifiers": {"locus_tag": ["ctg1_222"], "transl_table": ["11"], "translation": ["MKQIFQKKPIAKLMQESKQKTLARTLGALDLTMLGIGAIVGTGIFVLTGVVAAKHSGPAIILSFAIAALACAFAAFCYAEFASSVPVSGSVYTYTYATMGEVFAFLIGWDLMLEYLLATSAVANGWSAYFQSLLKGFGIHIPTILSSAPGTGKGGIIDLPAVLIILVMTVLLSRGVRESARVNNIMVFIKIAVVLIFIFAGFNYVKPENWTPFMPFGLDGVMAGAATVFFAFIGFDAVSTAAEEVKRPQRDLPIGIIASLLICTVLYIVVSLILTGIVPYGQLNISDPVAFALQFIGQDGLAGVISVGAITGITTVMLVMMYGQVRVSYAMSRDGLLPKRLAKVHPKFKTPFLNTWTTGIIAALISGLIDLNVLAHLVNMGTLSAFALVAVAVIVMRRTHPDLPRAFKAPLVPFLPALTVIFCLYLMLQLSGTAWISFGIWMVIGIAVYFLYSRKHSALNNSKKEEDVANL"]}, "id": "<unknown id>", "type": "CDS"}, {"location": "[220957:222232](+)", "qualifiers": {"locus_tag": ["ctg1_223"], "transl_table": ["11"], "translation": ["MMKNTWRELREMDRNVWIRFIGETLNGIAMMMLMPFFALYLKDKVDSLLEVGVIMALSPIAASFGSLIGGRIADIYGRKPIMIFSMASNALLMLGFLFIEGFIPYAILSIFLGLSNSLFHPAASAMVADVTAPEKRTEAYGLLRMGHNIGAAIGPIMGASVVVLSKNLVFIIASSTMLFYALLVLLLIQETMPKRTDKEEHKEKESGAVWKIVMRDKVLMIYLLAGIIISMGFSQTEGMLPLHFDNEMKRIFGTNNPYPYLMALNGLLVVLFQFQISKWATDKPVGKTMLYGACLFGIGLFFIGWLPKWFGEFNTNATVILITLLFVYAIYTLGEMIMSPVQMTFVANLAPEHLRGTYMGAASLQWITGSAFGPLLGGFLLDRLLGHFLFTILAVGCVVAGIVYISLDRLVEQRQKDTLTKQSS"]}, "id": "<unknown id>", "type": "CDS"}, {"location": "[222475:223561](+)", "qualifiers": {"locus_tag": ["ctg1_224"], "transl_table": ["11"], "translation": ["VTKIKLGLLYGGKSAEHQVSLQTALAAIKALNQDKFEIHPIYITEQGQWVRGERIEGEVTDVEALKMSSAENAISPLSLSTEIIPSAASEENAIDVIFPLLHGPNGEDGTVQGLLELMNIPYVGNGVLASSAGMDKVVMKNIFAEAGLTQAKYASFIRSAWEKDREEAYSKVEDKLGYPCFVKPANLGSSVGINKCKNREELENAFVEAFQFDRKIIVEENIVGREVEVGVLGNDEPKCSVVGEIVPKKDFYDYKSKYIDGDTALIIPAEMTEEESDVIKRDAIIAFQSLDGAGLTRADFFLTKDGEVYINEVNTMPGFTPFSMFPLLWQHTGLPYPELIEELIRLAIERHEEKQKIKYTI"]}, "id": "<unknown id>", "type": "CDS"}, {"location": "[223624:225001](+)", "qualifiers": {"locus_tag": ["ctg1_225"], "transl_table": ["11"], "translation": ["MIKRMLKQVEQMVNGTGLAEQYEGTIIQGVSIDTRKIEKGNLYVPIQGERFDGHAFVDKAVENGAVATLWMKDVANPPENLPVIFVEDTLSALQMLAKNYRDQLDVKVVGVTGSNGKTSTKDIVTSILATKFKVQKTEGNFNNHIGLPLTILNLEENTEVAVLEMGMSSRGEIEFLSKLARPNAAIITNIGEAHLMDLGSREAIAEAKLEIVTGLQEGGVFVYNGDEPLLTNRVPEMNLAAETVTFGDARANDYYPTTVTLQATGTHFKMNRDENISFYLPVLGKHNVYNTLASMAIATHFGVTWEEMKQGLVTLQMTGMRMEIVKTDSGLTIINDAYNASPTAMEAAFHLMNGLDGFTKKIVVLGDMLELGNQEVQFHYEVGKLIDPAKIAHVFTYGRLGAQIAEGAKINFPNERVKAYDNKEELVRDLQAVVDAKDVVLIKASRGMKLEEVITMLK"]}, "id": "<unknown id>", "type": "CDS"}, {"location": "[225306:226896](+)", "qualifiers": {"locus_tag": ["ctg1_226"], "transl_table": ["11"], "translation": ["LTTFRELGLSESLLQSVESMGFEEATPIQAETIPHALQGKDIIGQAQTGTGKTAAFGLPLLDKVDTNKEAVQGIVIAPTRELAIQVGEELYKIGKHKRVRILPIYGGQDINRQIRALKKHPHIIVGTPGRILDHINRKTLRLQNVETVVLDEADEMLNMGFIEDIEAILTDVPETHQTLLFSATMPDPIRRIAERFMTEPQHIKVKAKEVTMPNIQQFYLEVQEKKKFDVLTRLLDIQSPELAIVFGRTKRRVDELSEALNLRGYAAEGIHGDLTQAKRMSVLRKFKEGAIEVLVATDVAARGLDISGVTHVYNFDIPQDPESYVHRIGRTGRAGKKGIAMLFVTPRESGQLKNIERTTKRKVDRMEAPTLDEALEGQQRLIAEKLQSTIQNENLSYYKRIAEEMLEENDSVTVVAAALKMMTKEPDTTPIALTSEPPVVSRGGGSKKRGGNGGGYRDGNRNRSRDGRGGGDGRNRDGRNRDGNRDRNRDGNRDRNRDGGSRGRRGEGQGRPGSSNGRGERKHHSRPQA"]}, "id": "<unknown id>", "type": "CDS"}, {"location": "[226990:227953](+)", "qualifiers": {"locus_tag": ["ctg1_227"], "transl_table": ["11"], "translation": ["MLVRLGYVAMSVHLKNASPSQTMTYAQFQKIDDRDAAIRKLERIANSNLENCLRLLKHNKGHDISFFRLSSKLIPLANHEELLEWNYIRPLKEKLKELGEYAIHMNMRIDFHPDHFVVLNSPEESVFKQSVKTLQMHKKLLKGMGIEHKQRCVLHVGGGYKDKELALERFIENWSNVPRGIQEMIILENDDTTFTLEETLYLGEKLDIPVVFDLHHHMMNNEQEDWYEDWARVVHTWETSLLPVKMHISSPREGKDPRAHADYINVDAFLSFLRRIKGSVPQIDCMIEAKMKDESLFQLMRDLSEQVDVEIIDGASFYIK"]}, "id": "<unknown id>", "type": "CDS"}, {"location": "[227945:228518](-)", "qualifiers": {"locus_tag": ["ctg1_228"], "transl_table": ["11"], "translation": ["MLIRSTQISLQSTILTLLLIHLVLMILGDFFLFPLAASNEYIAKGEWWRVITSLLVHVDLQHFLSNSIFLFALGSSIEKQLGHFSFFILFFISGIFGNISSYIIMPPEYIHAGASGGIFGLLGAQLFLLYNRYRSSQPKEIAIFSIMILLLLLFTFFNPSANPISHLTGLITGGILTPFLTKKNDGAKLI"]}, "id": "<unknown id>", "type": "CDS"}, {"location": "[228611:228971](+)", "qualifiers": {"locus_tag": ["ctg1_229"], "transl_table": ["11"], "translation": ["MIIGIGIDIIELNRIEKMLDGKLKFMERILTKNERNVAMELKGSRLTEFVAGRFAAKEAYSKAVGTGIGKEVSFLDIEVKNDERGKPILITSTEYVVHLSISHSKEFAVAQVVLESSSR"]}, "id": "<unknown id>", "type": "CDS"}, {"location": "[229127:230078](+)", "qualifiers": {"locus_tag": ["ctg1_230"], "transl_table": ["11"], "translation": ["VEKKQDDVVKDLEAKVKGMKSYQAEAKLSIKTGNEPQEYNVEIWHKEPSFYRVNLKNAKKDQSQIILRNEEGVFVLTPALNKSFRFQSDWPQNSSQAYLYESLVRDILQDKKNLTFEKTDKYYIFKTKTNYQHQNMLPKQEITLKKSDLTPVSVKLMDNDQNVLVKVDFSKVKFDAKFDKGAFDTKQNMSRAQVDVQTTAKEDKPFATLYPLDTPQGMTLQDEKELKTDSGKRAILTYTGNKKSFTLIQEKAKVAEASSAVSVSGEPVDLGFTIGALTKDSVTWSHNGVEYMLVSKGLEPKELLMVARSVTAKQVK"]}, "id": "<unknown id>", "type": "CDS"}, {"location": "[230195:231365](+)", "qualifiers": {"locus_tag": ["ctg1_231"], "transl_table": ["11"], "translation": ["MEEAPFYRDTWVEVDLDAIYNNVTHIKEFIPSDVEIFAVVKANAYGHDYVPVAKTALEAGATRLAVAFLDEALVLRRAGITVPILVLGPSPPRDVNVAAENDVALTVFQKEWVDEAIKLWDGSSVMKFHINFDSGMGRIGIRERKELKEFLRSLEGAPFLELEGVYTHFATADEVETSYFDKQYNTFLEQLSWLKEFGVDPKFVHTANSAATLRFQGITFNAVRIGIAMYGLSPSVEIRPFLPFELEPALSLHTKVAHIKQVIKGDGISYNVTYRTKTEEWIATVAIGYADGWLRRLQGFEVLINGKRVPIVGRVTMDQFMIHLPCEVPLGTKVTLIGRQGDEYISATEVAEYSGTINYEIIATISFRVPRIFIRNGKVVEIINYLNNI"]}, "id": "<unknown id>", "type": "CDS"}, {"location": "[231675:231963](+)", "qualifiers": {"locus_tag": ["ctg1_232"], "transl_table": ["11"], "translation": ["VSESSVTTEIVVRLPKQMVTELDGIGKQENKNRHELICQATQLLLRQHKTKKRYQHESMRRGYIEMGKINLGIASEAFLAEYEAAHTVERLVSGG"]}, "id": "<unknown id>", "type": "CDS"}, {"location": "[231967:232318](+)", "qualifiers": {"locus_tag": ["ctg1_233"], "transl_table": ["11"], "translation": ["LIVKRGDVYFADLSPVVGSEQGGVRPVLVIQNDIGNRFSPTVIVAAITAQIQKAKLPTHVEIDAKKYGFERDSVILLEQIRTIDKQRLTDKITHLDEVMMSRVDEALQISLGLIDF"]}, "id": "<unknown id>", "type": "CDS"}, {"location": "[232385:234554](+)", "qualifiers": {"locus_tag": ["ctg1_234"], "transl_table": ["11"], "translation": ["MEMVDNRQALMKMLVKELGFSEKQVRHVIQLTEEGNTVPFIARYRKEWTGSLDEVQIRAILERWQYMMQLEDRKEEVIRLIGEKGKLTGELRLQIVKATKLQEVEDLYRPYKEKRRTKATIAKEKGLEPLAEWLLLYKKEDSAKKAVEFINAEKEVQSAEEALQGAQDIIAEMISDEATYRSWIRNITFRKGIMSSSVKGEEKDEKNIYEMYYSYEEPLQKVVPHRVLAMNRGEKEDILRVSVVPPVDEILNFLNKKVIRDNDSKSAHYVQLAIEDGYKRLIQSSIEREIRKELTETAEEQAIHIFSENLRNLLLQPPMKGKVVLAVDPAYRTGCKLSVVDDTGKVLHIDVIYPHPPVRKYDDAKTKVLSIIDKYQVEMIAIGNGTASRETEEFIVDVLQSVKQEVFYIIVNEAGASVYSASDLAREEFPNLQVEERSAVSIGRRLQDPLAELVKIDPKSVGVGQYQHDVSQKRLNESLTFVVETAVNQVGVNVNTASVALLQYVSGLSKTVAKNIVAKREEDGKFTKRTELKKIPRLGAKTYEQCIGFLRILEGANPLDRTGIHPEQYKNVELLLKSLGLSIDDVGQPQLQKRLEEVEISKLSQETGVGEPTLVDIIDALISPERDMRDELPKPLLKKGILKLEDLKRGMELEGTVRNVVDFGAFVDVGVKQDGLVHISKLSKQFVKHPLDVVSVGQIVKVWVDDIDTKKGRVALSMLPIE"]}, "id": "<unknown id>", "type": "CDS"}, {"location": "[234923:235382](+)", "qualifiers": {"locus_tag": ["ctg1_235"], "transl_table": ["11"], "translation": ["MDEKEIQRLVEEVSLQYFGMPFLHKVKFNSRLRTTGGRYLLKSHNVELNYRYYEMYGKEELIGIIKHELCHYHLHITGRGYKHRDRDFRELLKKVDAPRFCKRMINEEKEKKIYKYECMECLLQYVRRRQINTKRYVCGKCKGKLKPISKTS"]}, "id": "<unknown id>", "type": "CDS"}, {"location": "[238488:238920](-)", "qualifiers": {"locus_tag": ["ctg1_236"], "transl_table": ["11"], "translation": ["LGDGPPRFRRNFTCSAVLRIHSRENEVSTTGLLPSTTDLSRSLRLPRSFVTPYRMSYNPKRQASWFGLCSVSLAATQEIAFAFSSSRYLDVSVPWVCLPYPMYSGKDTIPLRIVGFPIRKSSDQSLLTAPRSISALVPSFIDS"]}, "id": "<unknown id>", "type": "CDS"}, {"location": "[241878:242352](+)", "qualifiers": {"locus_tag": ["ctg1_237"], "transl_table": ["11"], "translation": ["VSKYEVTTKSSAETQRLSEKLGELVEAQDVIILEGDLGAGKTTFTKGLAKGLGVKRVVNSPTFNIIKEYKGRLPLYHMDVYRLAESEEDLGFDEYFYGEGITVVEWAHLIEAYLPNEKLQISLFHAGDDTRKIILEPIGDRYIRLCEELLQDESTSN"]}, "id": "<unknown id>", "type": "CDS"}, {"location": "[242332:243025](+)", "qualifiers": {"locus_tag": ["ctg1_238"], "transl_table": ["11"], "translation": ["MKVLAIDTSNYVMGVSLIEEGKVIGEIITNLTKNHSVRLMPAVEQLLKECGVKPKELTKIVVAAGPGSYTGVRIGVTAAKTLAWSLQIPIVGVSSLEVVAANGANFNGLICPLFDGRRGQIYTGLYTYEGEQLTSIEEDRIILIVDWLQMLKDKGQPVLFIGNDVKLHKETIIEYLGDQAVFAPFTKNNPRPSELAFLGLQKEEHDVHTFVPSYLRLAEAETKWLESQNK"]}, "id": "<unknown id>", "type": "CDS"}, {"location": "[243039:243483](+)", "qualifiers": {"locus_tag": ["ctg1_239"], "transl_table": ["11"], "translation": ["MDMIFRKMELDDIAQIVAIEEVSFSTPWTADAFHRELTMNEHAHYIVLEKDGRVIGYCGLWIIIDESHITNIAILPEYRGQKLGDALLKAVISEAKELGVKTMTLEVRVSNEVAKQLYKKYGFQNGGIRKRYYADNQEDGLVMWVNI"]}, "id": "<unknown id>", "type": "CDS"}, {"location": "[243482:244499](+)", "qualifiers": {"locus_tag": ["ctg1_240"], "transl_table": ["11"], "translation": ["MEKNTIILGIETSCDETAVAVVKNGTEIIANVVASQIESHKRFGGVVPEIASRHHVEEITVVLEEALKEANITFDDIDAIAVTEGPGLVGALLIGVNAAKAVAFAHDIPLVGVHHIAGHIYANRLVKEVQFPLLSLVVSGGHTELVYMKEHGSFEVIGETRDDAAGEAYDKVARTLSMPYPGGPHIDRLAHEGEPTIDLPRAWLEPDSYDFSFSGLKSAVINTVHNAKQRGIEIKPEDLAASFQESVIDVLVTKAARAAAAYNVKQLLLAGGVAANKGLRARLEEEFAKKENIELIIPPLSLCTDNAAMIAAAGTIAYEQGKRATLALNANPGLDIEA"]}, "id": "<unknown id>", "type": "CDS"}, {"location": "[244962:246897](-)", "qualifiers": {"locus_tag": ["ctg1_241"], "transl_table": ["11"], "translation": ["LILLQVNGLSKLYGAETILANIKLEVQTKDRIALVGRNGAGKSTLLKIIAGELSHDGGEIIKPKDVSIGYLAQNTGLETSLTIWDEMLTVFTHLQQMETKLRKLEQEMGKEENFSNEAIYERLLADYDQLQLNYKDQGGYQYEADIRSILSGLGFPVETHQTTISTLSGGQKTRLALGKLLLTKPDLLILDEPTNHLDIETLTWLEQYLQGYPGAILIVSHDRYFLDKLVTQVYEISNKESRRFVGNYSKYLDLKSALYDQEMKRYEKQQDEIAKLEDFVQKNIARASTTKRAQSRRKQLDRMELLTRPLGDSKSASFHFDIEKQSGNDVLQVKDATIGYEEDPIIEHVTMRLTRGDSVALVGPNGIGKSTLLKSIVNKLPLLNGNVSFGSNVSVGYYDQEQANLTSSKRVLNELWDEYPLQPEKEIRTILGNFLFTGDDVLKPVSSLSGGQKARLALAKLMMQKSNLLILDEPTNHLDLNSKEILENALIDYPGTLLFVSHDRYFINRVTTTVVELSTEGAQEYLGDYDYYVEKKNEMIERAAFEQQEQQENQAPVQKTVAQEKLNYLEGKERKQLERQRTRKIEELEQNIVNLEEEIATLEDQLCLPEIYADYEKASEITTKKQTLQEQLETCMAEWEELHV"]}, "id": "<unknown id>", "type": "CDS"}, {"location": "[247084:247714](+)", "qualifiers": {"locus_tag": ["ctg1_242"], "transl_table": ["11"], "translation": ["MDQQKIPQATAKRLPLYYRFIQNLSLSGKQRVSSAELSEAVKVDSATIRRDFSYFGALGKKGYGYNVNYLLSFFRETLDQDDITRVALIGVGNLGTAFLHYNFTKNNNTKIEMAFDVSEEKVGTEIGGIPVYHLDELEERLSNDIQVAILTVPATVAQAVADRLAETSVHGILNFTPARLNVSENIRIHHIDLAVELQTLVYFLKNYPQ"]}, "id": "<unknown id>", "type": "CDS"}, {"location": "[247743:247935](-)", "qualifiers": {"locus_tag": ["ctg1_243"], "transl_table": ["11"], "translation": ["MRNSPLFMAALYFLLGCIFTRFAITNVTDTIWNVWTILFAVMATIDFNLALRLILVKFTKKKQ"]}, "id": "<unknown id>", "type": "CDS"}, {"location": "[247931:248681](-)", "qualifiers": {"locus_tag": ["ctg1_244"], "transl_table": ["11"], "translation": ["LKKQYWWIIVTYILMQLSGAVGLPLLLKTGLYDNRGFTIEEKGQIIMGHWAIISFFVALCIVLWLLRTDIRDRHLDATRSSVPATIGWIFIGLFLAFFSQIVAGMIEMQLLGIKQGSENTMKLMEIARTTPWFLIVVSIIGPILEEIVFRKILFGALYKKFNFFIAAIISSLVFAAIHFDFTHLLVYTAMGLVFAFLYVKTKRIIVPIAAHVAMNTLVAIGQIFMSNEQIQEMIKEAEKMQGFIGGFFV"]}, "id": "<unknown id>", "type": "CDS"}, {"location": "[249072:249357](+)", "qualifiers": {"locus_tag": ["ctg1_245"], "transl_table": ["11"], "translation": ["MLKPLGDRVVIELVQAEEKTASGIVLPDTAKEKPQEGKVVAVGTGRVLENGERVALEVAAGDLIIFSKYAGTEVKYEGTDYLILRESDILAVIG"]}, "id": "<unknown id>", "type": "CDS"}, {"location": "[249396:251031](+)", "qualifiers": {"locus_tag": ["ctg1_246"], "transl_table": ["11"], "translation": ["MAKDIKFSEEARRSMLRGVDTLANAVKVTLGPKGRNVVLEKKFGSPLITNDGVTIAKEIELEDAFENMGAKLVAEVASKTNDVAGDGTTTATVLAQAMIREGLKNVTAGANPMGLRKGIEKAVTAAIEELKTISKPIEGKSSIAQVAAISAADEEVGQLIAEAMERVGNDGVITLEESKGFTTELDVVEGMQFDRGYASPYMITDSDKMEAVLDNPYILITDKKISNIQEILPVLEQVVQQGKPLLIIAEDVEGEALATLVVNKLRGTFNVVAVKAPGFGDRRKAMLEDIAILTGGEVITEELGRDLKSATVESLGRAGKVVVTKENTTVVEGIGNTEQIAARIGQIRAQLEETTSEFDREKLQERLAKLAGGVAVIKVGAATETELKERKLRIEDALNSTRAAVEEGIVAGGGTSLMNVYTKVASIVAEGDEATGINIVLRALEEPVRQIAINAGLEGSVVVERLKGEKVGVGFNAATGEWVNMLESGIVDPAKVTRSALQNAASVAAMFLTTEAVVADKPEPNAPAMPDMGGMGMGGMGGMM"]}, "id": "<unknown id>", "type": "CDS"}, {"location": "[251428:252976](+)", "qualifiers": {"locus_tag": ["ctg1_247"], "transl_table": ["11"], "translation": ["VIILKKQHDTIIVLDFGSQYNQLIARRIREFGVYSELHPHTITAEEIKAMNPKGIIFSGGPNSVYGEGALHCDEKIFELGLPIFGICYGMQLMTQHFGGKVERANHREYGKAVLKVENESKLYANLPEEQVVWMSHGDLVTGLPEGFVVDATSESCPIAGMSNEEKNLYGVQFHPEVRHSEHGNDLIKNFVFGVCGCSEGWNMENFIEVELEKIRETVGDKKVLCALSGGVDSSVVAVLIHKAIGDQLTCIFVDHGLLRKGEAEGVMKTFSEGFHMNVIKVDAQERFMNKLKGVEDPEQKRKIIGNEFIYVFDDEASKLQGMDFLAQGTLYTDIVESGTATAQTIKSHHNVGGLPEDMQFKLIEPLNTLFKDEVRVLGSELGIPDEIVWRQPFPGPGLGIRVLGEITEEKLEIVRESDAILREEIIKAGLDREIWQYFTALPGMRSVGVMGDERTYDYTVGIRAVTSIDGMTADWARIPWDVLEKISVRIVNEVKHVNRIVYDVTSKPPATIEWE"]}, "id": "<unknown id>", "type": "CDS"}, {"location": "[253362:254688](+)", "qualifiers": {"locus_tag": ["ctg1_248"], "transl_table": ["11"], "translation": ["MKRYFQFDELGTNYKTEFIAGLTTFLSMAYVLFVNPATLSLGNVKGLPAGTGMDPGAVFVATALAAAIGSLIMGIFAKYPIALAPGMGINAFFAYTAVLTMGIPWQTAIAGTLMSGIIFIILTASGIREKIINAIPSELKFAVAAGIGLFIAFLGFQNAGIIVKNDAVLVGLGDLTKGTTLLAIFGVVTTIIFMIKKVNGAVFYGMILTAILGVATGLIDTPKAVLGAIPSLEPTFGAALTHFGDIFTVQMGIVIITFFFIDFFDTAGTLVAVANQAGLMKNNKLPRAGKALFADAIATVIGAILGTSTTTSYIESSAGVAAGGRSGFTAVVTAGFFLLALFFSPLLSVVTPAVTAPALIIVGILMVSSLGEIDWKKFEIAVPAFFTIISMPLTYSIATGIAIGFIFYPITMVVSGRRKEVHPIMYVMGVLFVLYFIYVRK"]}, "id": "<unknown id>", "type": "CDS"}, {"location": "[254981:255683](+)", "qualifiers": {"locus_tag": ["ctg1_249"], "transl_table": ["11"], "translation": ["VAHETILVVDDEKEIRNLITIYLKNEGYKVLQAGDGEEGLRLLEENEVHLVVLDIMMPKVDGIHMCMKVREAKEMPIIMLSAKTQDMDKILGLTTGADDYVTKPFNPLELIARIKSQLRRYMKMNGFAVQNEDELEIGEMKINISTHKVIVEGEEVKLTPREFSILELLTRNPGMVFSAEQIYEKVWNERSFQSDNTVMVHIRKVREKIEENPRKPRYIKTVWGVGYKIEKDI"]}, "id": "<unknown id>", "type": "CDS"}, {"location": "[255666:257172](+)", "qualifiers": {"locus_tag": ["ctg1_250"], "transl_table": ["11"], "translation": ["LKKIFNPFTYVRKIRELIEKIIKSVKRSIRIQLITAFTACALLGLFVSTKIVAPIFEDASQHAEINYRDGMEQINRKAQSTAEMMVVENKLDAVQNMIELENENLEQGHDAFKILVTDENGKVLYKTKQAQEEQINLHNTIRNATSFAINYSNNNDIERSRKEFITFSPITIEGKNLYMFVSGIPQGEVVYYKVEGPFPFLMGVLVFIFSFFYITKRKMKQIEAMAQGVKEIERGNLAYRIEKKGEDEIASLTENINNMAEELMNNIEKERKLEKQKNELITNVSHDLRTPLTSIMGYLRLLRDSKYENKEQHDEYTRIAFVKSEQLKNLIEDLFEYTKLTNEQVVLEKQEVCVNELLEQLIEELVPQAEEHGLTFVKKFPEERTYASIDSEKMVRVFDNLLMNAIKYSKDDGEIKVSLQRQRRDIQIVIANHSEEFTREELVNLFERFYKKDQSRSRVTEGSGLGLAIAKSIVELQGGSIRAEYRDGIIQFIVSLPIIEK"]}, "id": "<unknown id>", "type": "CDS"}, {"location": "[259202:259634](-)", "qualifiers": {"locus_tag": ["ctg1_251"], "transl_table": ["11"], "translation": ["LGDGPPRFRRNFTCSAVLRIHSRENEVSTTGLLPSTTDLSRSLRLPRSFVTPYRMSYNPKRQASWFGLCSVSLAATQEIAFAFSSSRYLDVSVPWVCLPYPMYSGKDTIPLRIVGFPIRKSSDQSLLTAPRSISALVPSFIDS"]}, "id": "<unknown id>", "type": "CDS"}, {"location": "[262483:263443](+)", "qualifiers": {"locus_tag": ["ctg1_252"], "transl_table": ["11"], "translation": ["MKRIGIITIVVLVLLVIVYMLVGNYFYNYALNAKQEKEFLQDNPHLVETVNASGDVLATNEEKNANFVSKYKPNTLTIRSFDKMNLKGYEYMNEQSSHKWAIVVHGYNGRASEMTKYIRNFYEQGYNVIAPDLRGHGNSEGDYVGMGWHDRKDVLIWIQQILKKDPNAEIALFGVSMGGATVMMTSGEDLPSNVKVIIEDCGYSTVIDEFTYQLKDLFHLPKFPVMNAANTVTKLRAGYDLEEASAVKQVAKSKTPMLFIHGDADTFVPFEMLDEVYNAAKVEKEKLIVPGAGHGEAEKVGSNKYWNTVWKFVGKYIPA"]}, "id": "<unknown id>", "type": "CDS"}, {"location": "[263642:264374](+)", "qualifiers": {"locus_tag": ["ctg1_253"], "transl_table": ["11"], "translation": ["MKIEVWSDFVCPFCYIGKRRLEMALEQFPHKKDVEVEFKSFELDPNTPVYSGTSINEVLASKYGISIEEAKRNNVQLGNHAASMGLSFNFDEMKPTNTFDAHRLAKFAKNHGKEKEITENLLFAYFTESKNLSDVDTLATIAEASGLDKQEALNVINDKNAYANDVRIEEAIAQQYQISGVPYFIINQKYAISGAQPLETFVGALQQVWEEENPAPKLQELSVDGGSDLSCTDGSCSVPSKEQ"]}, "id": "<unknown id>", "type": "CDS"}, {"location": "[266459:266891](-)", "qualifiers": {"locus_tag": ["ctg1_254"], "transl_table": ["11"], "translation": ["LGDGPPRFRRNFTCSAVLRIHSRENEVSTTGLLPSTTDLSRSLRLPRSFVTPYRMSYNPRRQASWFGLCSVSLAATQEIAFAFSSSRYLDVSVPWVCLPYPMYSGKDTIPLRIVGFPIRKSSDQSLLTAPRSISALVPSFIDS"]}, "id": "<unknown id>", "type": "CDS"}, {"location": "[269676:270009](-)", "qualifiers": {"locus_tag": ["ctg1_255"], "transl_table": ["11"], "translation": ["MKMKKIYKNRRDFLIQQLKSTFSNTINIFGYFTVLHLIVEFNQVQFTKELLEKIQQLGVKVYPVEDHAIEKGKHYNRIIIGYGHLTTAEIKEGVSRLQRVILRIYILVSK"]}, "id": "<unknown id>", "type": "CDS"}, {"location": "[270071:270887](+)", "qualifiers": {"locus_tag": ["ctg1_256"], "transl_table": ["11"], "translation": ["VYVKRNEHIKAYVQQSNELYTLLLQAAKRFVTGETRHEGIGTAKELITKGYHTSLEYIGENTLDIEGCYKAKNEFLNLIGDIGTLSMKQTVSLDLSHIGLSIDPEISYIHLMELAEKAKVHGTTLMISMEESSKAADILSIYKKVTEQYHNVGITIQAHLYRSNNDIQELLHYPGKIRVVKGAYQEVPDIAMPRSTDLNQQYLQIVEKLAENHHPVSIATHDEILIKEMEQRQYFSHPNVEIEMLYGIRPDMLRDLKNKGHNARVYLTRGK"]}, "id": "<unknown id>", "type": "CDS"}, {"location": "[273975:274407](-)", "qualifiers": {"locus_tag": ["ctg1_257"], "transl_table": ["11"], "translation": ["LGDGPPRFRRNFTCSAVLRIHSRENEVSTTGLLPSTTDLSRSLRLPRSFVTPYRMSYNPKRQASWFGLCSVSLAATQEIAFAFSSSRYLDVSVPWVCLPYPMYSGKDTIPLRIVGFPIRKSSDQSLLTAPRSISALVPSFIDS"]}, "id": "<unknown id>", "type": "CDS"}, {"location": "[277100:277559](-)", "qualifiers": {"locus_tag": ["ctg1_258"], "transl_table": ["11"], "translation": ["MNQLAQTYWNTYWGNNKKPESVIAWQFGDSPNYLAQLVIDGIKTATCSGHIFYELENEPLPTTNDYSIILNSNDEPVAIIKIIEVTVTPMNEVSEEFAIAEGEGDRTYNYWRDTHVRFFTKELNELGLNFSEDMLLVCERFELVDVNNKVKL"]}, "id": "<unknown id>", "type": "CDS"}, {"location": "[277915:278713](-)", "qualifiers": {"locus_tag": ["ctg1_259"], "transl_table": ["11"], "translation": ["MSDIIIAFILGIVEGLAEFLPISSTGHLILVGHLLDFEGERAKTFEIVIQLGAILAIAILYHKRLVSLCNIKPLLRKEKKFNAFHVFLGVFPAVVAGLLLHDIIKTYLFQPYTVVIGLVAGAIVMIFAEVKKKEATAYSLDDLTYRQALTIGLFQCLAVYPGFSRAGSTISGGLLAKVNYKTASEFSFLIALPVMVGATGLDLLKSWEYLSVDDIPMFAVGFITSFTVAMLAVVTFLKLLEKIGLKPFAYYRILLAILFTLFVLL"]}, "id": "<unknown id>", "type": "CDS"}, {"location": "[278730:279468](-)", "qualifiers": {"locus_tag": ["ctg1_260"], "transl_table": ["11"], "translation": ["LVNLLYTELLKLKRSNMFLISIIGAGVAPFLVVVASYIHIKTKQPTPTIWFHQLFTDVNLYTTLVIGFPLYGVVVAYLLTREYAEDTLKNLLTIPVSRISFIISKFIILFLWIMMLTLVAWTLTLILGLLGNFPGFNIALLLSSFLEFLICGGLLFLLSSPIVLLTLVMKSYVPPIILTVIITLTNLMLVNSKHKDLFPWTATLDIANNELQPTYPPEYSYIIIAVTTISGFIATLFYFKKVDIH"]}, "id": "<unknown id>", "type": "CDS"}, {"location": "[279460:280390](-)", "qualifiers": {"locus_tag": ["ctg1_261"], "transl_table": ["11"], "translation": ["VSPINTIIKTTNLTKVYGNQKSVDNLNINVQQGEIYGFIGRNGAGKTTTIRMLLSLIKPTSGTIEIFGENLFQNQKDILSRIGSIVEVPGFYENLTAKENLLINAKIIGVHKKNAIEEALEIVGLQHETKKLVGKYSLGMKQRLGIARALLHYPELLILDEPTNGLDPIGIKEMRKLIHSLAQERNITILISSHILAEVEQLVDRIGIIHEGKLLEEVSLDTLRKANRKYIEFQVNNDNKAVMLLENHLQIFDYEVHDEGNIRIYSHFGQQGYINRTLVLNGIEVLKMMISEDRLEDYFTKLVGGGTIG"]}, "id": "<unknown id>", "type": "CDS"}, {"location": "[280458:281472](-)", "qualifiers": {"locus_tag": ["ctg1_262"], "transl_table": ["11"], "translation": ["LKTDKTLSLITLQLIICGILNIQMEPRLKMSLFIILILITIYLFFSRIQFIQHRKAMDTKLSRVLKGNLQTRLFTSNDHSLHNIVFSINELIAKLEQVQIEAKRSEESRKQLLSSISHDIRTPLTSIIGYIDALKDGVAVSEIEKQEYLKILYMKSNNLKHLVDEIFNMAKLDANEFPLKEEELDFSEVTREVLIEFLPELSKHNIELQVLIPESTCPIIADHLSLMRIMSNLMKNAIYYGKDGKIVGVELLETDREYELHIWDKGPGIPKHDLQNVFERMYRSEQSRNSSFGGSGLGLSISKALVERNGGHIWVESTPWKRTIFGFSIPKHNTFKK"]}, "id": "<unknown id>", "type": "CDS"}, {"location": "[281461:282175](-)", "qualifiers": {"locus_tag": ["ctg1_263"], "transl_table": ["11"], "translation": ["MKDIRILLADDDKEIRNLLKIYLERELYMVDTAINGEEALHLFNQNNYNLVILDLMMPKIDGIEVCKKLRYKTNVPILMLTAKDHEIDKILGLSIGADDYITKPFSIHEVIARVKALMRRFLVLGSSNTAQEKTTLSFKGLTFNLNTYTVHTNKEEINLTGKELELLKFFTSNPGQVFTKTQLFQNVWDDNYIEDDNTVMVHIRKLRKKIEIDPSNPKFIQTIWGIGYKFVGEKLED"]}, "id": "<unknown id>", "type": "CDS"}, {"location": "[284390:284822](-)", "qualifiers": {"locus_tag": ["ctg1_264"], "transl_table": ["11"], "translation": ["LGDGPPRFRRNFTCSAVLRIHSRENEVSTTGLLPSTTDLSRSLRLPRSFVTPYRMSYNPKRQASWFGLCSVSLAATQEIAFAFSSSRYLDVSVPWVCLPYPMYSGKDTIPLRIVGFPIRKSSDQSLLTAPRSISALVPSFIDS"]}, "id": "<unknown id>", "type": "CDS"}, {"location": "[287651:288572](+)", "qualifiers": {"locus_tag": ["ctg1_265"], "transl_table": ["11"], "translation": ["MKEICMLLVAVILWGTAIAPTKWVLESIQPFTLLFIRLFFAGGICMLFSFKQLQKSVVHKKVPWQRMSLLAFTGVAGYFMFTSYGISLTSGLHVSIIDAALPLVTILFSAFFLKEKIRLNYWIGIILGTIGVLFITIPSKSADQEVSLIGDILILLSTFLFAFYTVLLKQPKQEQYLSNEVFTTLTLIIGAVILLPFALVEILYYGLPKIETWKTGLSVIYLVIGATILAYWFWNKALERVSASVSGLYLNALPLISIATSIILLNESLTWRVIMGASLVLIGVGWADKQKLCNLLKGNKVENRDC"]}, "id": "<unknown id>", "type": "CDS"}, {"location": "[288658:289450](-)", "qualifiers": {"locus_tag": ["ctg1_266"], "transl_table": ["11"], "translation": ["LFNPYLLNTISAHSRSPHYHRKFPIILFWSQKSGCTSLANWFFYQIDLLQTALSYSPFIHNFEYDIYKSTPAYSVRLGVALREKQKETFKLVRNPYRRAVSSFVSLIGPPYMENPEWKPIRKFLYQDENSPKGISFKQFLYYLFMKGAHASDINPHFTQQYIAGEEEYVTNYIYLENFDQEMKELEKRFELKTAPINEFSTSWHHQTPAMIYKGNFSEADITDPLFPRHPTFESFYDTECIQLVQTIFQNDFDTYKYSKEYPY"]}, "id": "<unknown id>", "type": "CDS"}, {"location": "[291501:291933](-)", "qualifiers": {"locus_tag": ["ctg1_267"], "transl_table": ["11"], "translation": ["LGDGPPRFRRNFTCSAVLRIHSRENEVSTTGLLPSTTDLSRSLRLPRSFVTPYRMSYNPKRQASWFGLCSVSLAATQEIAFAFSSSRYLDVSVPWVCLPYPMYSGKDTIPLRIVGFPIRKSSDQSLLTAPRSISALVPSFIDS"]}, "id": "<unknown id>", "type": "CDS"}, {"location": "[295289:295775](+)", "qualifiers": {"locus_tag": ["ctg1_268"], "transl_table": ["11"], "translation": ["MKSLVGVIMGSTSDWETMKYACDILDELNIPYEKKVVSAHRTPDYMFEYAETARERGLKVIIAGAGGAAHLPGMVAAKTNLPVIGVPVQSKALNGLDSLLSIVQMPGGVPVATVAIGKAGSTNAGLLAAQILGSFHDDIHDALELRRESIEKDVREGSELV"]}, "id": "<unknown id>", "type": "CDS"}, {"location": "[295771:296923](+)", "qualifiers": {"locus_tag": ["ctg1_269"], "transl_table": ["11"], "translation": ["MTRIILPGKTIGIIGGGQLGRMMALAAKEMGYKIAVLDPTKHSPCAQVADIEIVAPYDDLKAIQHLAEISDVVTYEFENIDYRCLQWLEKHAYLPQGSQLLNKTQNRFTEKNGIEKAGLPVATYRLVQNQDQLTEAIAELSFPSVLKTTTGGYDGKGQVVLRSEADVETARNLVDKAECILEKWVPFEKEVSVIVIRSVSGETKVFPVAENIHVNNILHESIVPARITEELSQKAIAYAKVLADELKLVGTLAVEMFATANGEIYINELAPRPHNSGHYTQDACETSQFGQHIRAICNLPLGETNLLKPVVMVNILGEHIEGVLRQVNRLTGCYLHLYGKEEAKAQRKMGHVNILNDNIEVALEKAKSLHIWDHQEQLLEGKR"]}, "id": "<unknown id>", "type": "CDS"}, {"location": "[296919:298227](+)", "qualifiers": {"locus_tag": ["ctg1_270"], "transl_table": ["11"], "translation": ["MISRYTRPEMGAIWTEENKFKAWLEVEILACEAWAELGDIPKEDVKKIREHASFDIDRIYEIEKETRHDVVAFTRAVSETPTLGEERKWVHYGLTSTDVVDTALSYILKQANEIILKDLENFVSILANKAKEHKYTIMMGRTHGVHAEPTTFGLKLGLWYEEMKRNVERFKQAADTVRVGKLSGAVGTYANIDPFVEKYVCENLGLEAAPISTQTLQRDRHAHYMSTLALIATSIEKMAVEIRGLQKSETREVEEAFAKGQKGSSAMPHKRNPIGSENMTGLARVIRGYMMTAYENVPLWHERDISHSSAERVILPDATIALNYMLNRFGNIVKNLTVYPENMKRNMTRTYGLIYSQRVMLTLIDKGMVREEAYDIVQPKAMEAWETQVQFKELVEADERITSKLTQEEINECFNYEHHMQHVDTIFERLGLNEA"]}, "id": "<unknown id>", "type": "CDS"}, {"location": "[298315:299035](+)", "qualifiers": {"locus_tag": ["ctg1_271"], "transl_table": ["11"], "translation": ["MQKLELLYEGKAKRIYRTESADMVWVEYKDSATAFNGEKKETITGKGRLNNEITTLLFRKLQEVGIKTHFVEKLSETEQLVKKVSIIPLEVVTRNVIAGSLSKRLGMEEGTVLAEPIVEFYFKDDDLGDPLVTEDHIRVLNVASPEQVSVLRDMALQINQVLIDHFASCRVRLVDFKLEFGVTEEGEIILADEISPDTCRLWDETSNEKFDKDVFRRDLGNLTEAYEEILKRLGGISHV"]}, "id": "<unknown id>", "type": "CDS"}, {"location": "[299027:299282](+)", "qualifiers": {"locus_tag": ["ctg1_272"], "transl_table": ["11"], "translation": ["MYKVKVYVTLRESVLDPQGTAVKGALHSLSFTEVQDVRIGKYMELTIDKSVSDLDSKVKEMCEKLLANVVMEDFRYEVEEVVAQ"]}, "id": "<unknown id>", "type": "CDS"}, {"location": "[299278:299962](+)", "qualifiers": {"locus_tag": ["ctg1_273"], "transl_table": ["11"], "translation": ["VKFAVIVFPGSNCDVDMFHAIKDELGEEVDYVWHDTENLDEYDAILLPGGFSYGDYLRCGAISRFANAMKAVQKAAEQGKPILGVCNGFQILVESGLLPGALMRNENLKFMCRTVQLRVENNETMFTSQYEKNEIINIPIAHGEGNYYCDEETLKQLEENNQIAFRYVENPNGSVSDIAGIVNEKGNVLGMMPHPERAVDELLGGAEGLKVFQSILKQWRETYVVNA"]}, "id": "<unknown id>", "type": "CDS"}, {"location": "[299945:302165](+)", "qualifiers": {"locus_tag": ["ctg1_274"], "transl_table": ["11"], "translation": ["MSLMLEPNPTQIKEERIYAEMGLTDEEFAMVERILGRLPNYTETGLFSVMWSEHCSYKNSKPVLRKFPTTGERVLQGPGEGAGIVDIGDNQAVVFKMESHNHPSAIEPYQGAATGVGGIIRDVFSMGARPVALLNSLRFGELQSPRVKYLFEEVVAGIAGYGNCIGIPTVGGEVQFDPCYEGNPLVNAMCVGLINHEDIKKGQAHGAGNTVMYVGASTGRDGIHGATFASEELSESSEAKRPAVQVGDPFMEKLLIEACLELIQSDALVGIQDMGAAGLTSSSAEMASKAGMGIEMYLDDVPQRETGMTPYEMMLSESQERMLIVVKKGREQEIVDLFEKYGLAAVTMGKVTEDKMLRLFHKGEKVAEVPADALAEEAPIYHKPSKEAAYFAEFQAMKMETPKVENYKEALFALLQQPTIASKEWVYDQYDYQVRTSTVVTPGSDAAVVRVRGTEKGLAMTTDCNSRYIYLDPEMGGKIAVAEAARNIVCSGGEPLAITDCLNFGNPEKPEIFWQIEKSVDGMSEACRTLQTPVIGGNVSMYNERSGEAVYPTPTVGMVGLVHDLKHVTTQEFKQAGDLVYVIGETKAEFGGSELQKMIHGKIFGQSPSIDLDVELKRQKQVLEAIQAGLVQSAHDVAEGGLAVAISESAIGAKGLGATVKLDGEATAALFAESQSRFVITVKRENKEAFEKAVEAIQVGEVTSTNEVTIHNEENEVLLTANVDEMRKAWKGAIPCLLK"]}, "id": "<unknown id>", "type": "CDS"}, {"location": "[302149:303565](+)", "qualifiers": {"locus_tag": ["ctg1_275"], "transl_table": ["11"], "translation": ["MLAEIKGLNEECGVFGIWGHENAAQVSYYGLHSLQHRGQEGAGIVVNNGEKIVGHKGLGLISEVFSRGELEGLNGKSAIGHVRYATAGGSEVANVQPLLFRFSDHSMALAHNGNLINAKMLRRELEAEGSIFQTSSDTEVLLHLIKRSTKDSLIESVKEALNKVKGAFAYLLLTGNEMIVALDPNGFRPLSIGKMGDAYVVASETCAFDVVGATYIRDVEPGELLIINDEGIHVDRFTNDVEHAICSMEYIYFARPDSNIAGVNVHAARKNMGKRLAAEAPIEADVVTGVPDSSISAAIGYAEATGIPYELGLIKNRYVGRTFIQPSQELREQGVKMKLSAVRGVVEGKRVVMIDDSIVRGTTSKRIVRMLREAGATEVHVRIASPPLKYPCFYGIDIQTRKELIAANNTVEEIREMIGADSLTFLSEDGLVDAIGRPYEGKYGGLCMAYFNGDYPTALYDYEQELLESMK"]}, "id": "<unknown id>", "type": "CDS"}, {"location": "[303670:304711](+)", "qualifiers": {"locus_tag": ["ctg1_276"], "transl_table": ["11"], "translation": ["MANAYKQAGVDIEAGYEAVSRMKKHVQTTMRKEVLGGLGGFGGMFDLSKFALEEPVLVSGTDGVGTKLMLAFMADKHDTIGIDAVAMCVNDIVVQGAEPLFFLDYIACGKAEPSKIENIVKGISEGCRQAGCALIGGETAEMPGMYSTEEYDLAGFTVGIVDKKKIITGEKIEAGHVLIGLASSGIHSNGYSLVRKVLLEDGELSLERIYGRLELPLGEELLKPTKIYVKPILELLKKHEVYGMAHITGGGFIENIPRMLPEGIGAEIELGSWKIQPIFSLLQEVGNLEEKDMFNIFNMGIGMVVAVKEEDAKDVVRLLEEQGETARIIGRTIQGAGVTFNGGTAL"]}, "id": "<unknown id>", "type": "CDS"}, {"location": "[304707:305295](+)", "qualifiers": {"locus_tag": ["ctg1_277"], "transl_table": ["11"], "translation": ["MSRLAVFASGSGSNFQSLVNAVEEKRLDAEISLLVCDKPEARAVGRAHYHHIPYFAFSAKAYESKEAFEKEILKKLEEYEIDYVILAGYMRLIGPTLLEAYGGKIINIHPSLLPSFPGKDAVGQALEAGVKVTGVTIHYVDAGMDTGPIIAQEAVVVSEGDTRESLQNKIQQVEHKLYVNTVNQIVQSVKESTVN"]}, "id": "<unknown id>", "type": "CDS"}, {"location": "[305319:306855](+)", "qualifiers": {"locus_tag": ["ctg1_278"], "transl_table": ["11"], "translation": ["MKKRALVSVSDKTGVVEFVKGLLEQGIEVISTGGTKKLLEANGLQVIGISEVTGFPEIMDGRVKTLHPNIHGGLLAVRDNETHVIQMNELGIQPIDFVVVNLYPFKETIAKPDVTFADAIENIDIGGPTMIRSAAKNHQFVSVIVDPVDYDVVLAELKENGEVMDETKRKLAAKVFRHTAAYDALISNYLTEQMGEESPETLTVTFEKKQDLRYGENPHQKATFYKAPFAATSSVAYAEQLHGKELSYNNINDADAALSIVKEFTEPAVVAVKHMNPCGVGVGTDIHEAYTRAYEADPVSIFGGIIAANREIDKATAEKLHEIFLEIIIAPSFSKEALEVLQSKKNLRLLTVNIEKATSASKKLTSVQGGLLVQEEDTLSLDESTISIPTKREPSEQEWKDLKLAWKVVKHVKSNAIVLAKDDMTIGVGAGQMNRVGSAKIAITQAGEKAQGSALASDAFFPMPDTLEEAAKAGITAIIQPGGSIRDEDSIKVADTYGIAMVFTGVRHFKH"]}, "id": "<unknown id>", "type": "CDS"}, {"location": "[307077:308349](+)", "qualifiers": {"locus_tag": ["ctg1_279"], "transl_table": ["11"], "translation": ["MNVLVIGRGGREHALAWKFAQSEKVEKVYVAPGNEGMRDVATPVDIDENDFDALVLFAKENKVELTFVGPEIPLMNGIVDRFKEEGLRVFGPNKAAAVIEGSKAFTKELMKKYDIPTAAYETFTDYEEAVQYIQKVGAPIVIKADGLAAGKGVTVAMTLEEALQAVKEMLQYVKFGEASKKVVIEEFLDGQEFSLMAFVNGTTVHPMGIAQDHKRAFDGDKGPNTGGMGAYSPVPQIPESAVQEAIKMVLHPTAKAMIAENRSFTGILYAGLILTNDGPKVIEFNARFGDPETEVVLPRLENDLVDVCNAVLDESELTLQWSEEAVIGVVLASKGYPEAYKKGDIIKGLDTLEDVIVFHSGTAMKHGDFVTNGGRVLFVACKADSLQAAKDKVYKEIGKIESDGLFYRSDIGYRAIEHKMTRS"]}, "id": "<unknown id>", "type": "CDS"}, {"location": "[308385:308550](-)", "qualifiers": {"locus_tag": ["ctg1_280"], "transl_table": ["11"], "translation": ["MAKKKSFPLRIDPELHAVIEKWANDEFRSVNAHIEYLLREMAKQKGKLKKDKDA"]}, "id": "<unknown id>", "type": "CDS"}, {"location": "[308565:309411](-)", "qualifiers": {"locus_tag": ["ctg1_281"], "transl_table": ["11"], "translation": ["MKEKQVFYVNGFLGIIGILILAAIGVFFLAQEIFIGAALTIVLAAILATGIGIVQPNQAKVITFFGNYLGTIRQNGLFLTIPFAFRQTVSLRVENFNSKKLKVNDVEGNPIEIAAVIVYKVVDSAKAMFGVEHYDRFVEIQSETAIRHVATKYPYDNFQDETCITLRGNTEEISEELKRELEARLEIAGVEVLETRLTHLAYATEIAHAMLQRQQAKAVLAARKEIVEGAVKMAKDSIHMLDEEGVLELDDERKANMVNNLLVAIVSDKGAQPVINTGSLY"]}, "id": "<unknown id>", "type": "CDS"}, {"location": "[309630:310008](-)", "qualifiers": {"locus_tag": ["ctg1_282"], "transl_table": ["11"], "translation": ["MKQNIGTINALIRITLGLVLFGCSATKLVRKPWCTWSNIFLWIGAMKVAEGIVRFCPIVEAWKFGKYMNMGAFKMPSMNFTEKGHAKEEVNQTSSHDKPKSKGSYDASDKEIESAIEEIILAKPL"]}, "id": "<unknown id>", "type": "CDS"}, {"location": "[310289:310979](+)", "qualifiers": {"locus_tag": ["ctg1_283"], "transl_table": ["11"], "translation": ["MYDISGWKHVFKLDPNKELSDEHLEMICESGTDAVIVGGSDGVTIDNVLHMLVSIRRYAVPCVLEVSDVEAITPGFDFYYIPSVLNSRKVEWVTGVHHEALKEFGDIMDWDEIFMEGYCVLNPEAKVAQLTDAKCDLTEDDVIAYARLADKLLHLPIFYLEYSGTYGEVELVKNVKAELKQAQLYYGGGISNAEQAKEMAQYADTVVVGNIIYDDIKSALKTVKAVKGE"]}, "id": "<unknown id>", "type": "CDS"}, {"location": "[310991:313241](+)", "qualifiers": {"locus_tag": ["ctg1_284"], "transl_table": ["11"], "translation": ["MSMTDKLLNGLNPQQQKAVQTTNGPLLLMAGAGSGKTRVLTHRIAYLLGEKGVAPWNVLAITFTNKAAREMRERIDTLVGPEAEDIWISTFHSMCVRILRRDIDRIGINRNFTILDSGDQLTVVKKIMKERNIDPKKFEPRSILAGISNAKNELLSADKYAKKITMADPYEKLTSDVYTEYQKRLLKNNSLDFDDLIMTTIQLFERVPEVLEFYQRKFQYIHVDEYQDTNKAQYLLVKHLAARFKNLCVVGDSDQSIYRWRGADISNILSFEKDYENAQVILLEQNYRSSQNILNAANAVIEKNTNRKPKKLWTDNQVGSKISYYRAATEKDEAYFVAKKIRDDLQMGKRKYTDFAVLYRTNAQSRMVEEIFLKSNIPYKIVGGTKFYDRKEIKDILAYLRLIGNPDDEISFARIINMPKRGIGATSIDKIINYGVQNGISLTAVFDEIEHVGVSAKITKAVKEFASLLHNWVNMQEYLSVTELVEEVIEKTGYRDMLKNERSLEAEGRLENLDEFLSVTQTFESQSEDKSLVAFLTDLALVADIDRVDEDPTAGEEVILMTMHSAKGLEFPVVFIVGLEEGIFPHTRSLMEEDEMQEERRLAYVGITRAEEELYLSNAQMRTLFGRTSMNAASRFITEIPTELVESLNETAPKRENSFGAKGRTASSSKMTTTTTTRSRSAFARPAAKTTGGEQIGWAVGDKASHQKWGIGTVVSVKGEGDAKELDIAFPSPIGVKRLLAKFAPVTKQ"]}, "id": "<unknown id>", "type": "CDS"}, {"location": "[313255:315265](+)", "qualifiers": {"locus_tag": ["ctg1_285"], "transl_table": ["11"], "translation": ["MSKEIAKKRIEELRDLLNTFNYQYHVLDNPSVSDAEYDRNMQELIKLEAENPEFMSEDSPSVRVGGTILDIFEKVTHKSPMLSLGNAFNEGDLRDFDRRVRQGIDDANVRYICELKIDGLAVSLHYEKGRFIQGATRGDGVTGEDITQNLKTIKAIPLRLNEEVTLEARGEAYMPKRSFVKLNEEKEQNGEDVFANPRNAAAGSIRQLDPKIAAKRNLSMFVYGLANVEEKTIPSHSESLDFLGELGFKTNPNRRTCETIEEVIAYVEEWQEKRPHLDYEIDGIVIKVDDVALQESLGTTAKSPRWAIAYKFPAEEVVTRLTGIELSVGRTGVVTPTAELEPVRVAGTIVRRASLHNEDLIREKDIRIGDYVVVKKAGDIIPEVVNVIFDKRTGEEEEYRMPTHCPACESELVRLEEEVALRCINPTCPAQIREGLIHFVSRNAMNIDGLGERVITQLFDADYIRTFADLYALTKEQLLQLERFGEKSATNLIQAIENSKENSLERLLFGLGIRHVGAKAARTFAEHFETMDELVKATEEELKAINEIGEKMAQSVVTYFDNEDVLELLQQFKEYGVNMTYKGIKIADLQNVESYFAGKTVVLTGKLEVMGRSEAKKKIEALGGKVTGSVSKSTDLVVAGESAGSKLAQAEKHNVEVWNEERFLQELNK"]}, "id": "<unknown id>", "type": "CDS"}, {"location": "[315281:316475](+)", "qualifiers": {"locus_tag": ["ctg1_286"], "transl_table": ["11"], "translation": ["MKKIALAVLSLGLLVSGCSAGADKDEKVSEKSGKAKEQSVVPKYAMSDEYYKTTIPFYGGKARGLVVQGVNNRLDIDEFETGLMRIAKESFSTKDHFFKGGDTLEAQYVQMLVKRKRTNAEQKELEDTLKKDAVKFPNIGLNPALGEGSEILEEKNKKNPIYISNILEHDYYVKNGDKDERSGIVVGLAMNSVHYYNEEHGYPREATISNEKMLAEGKKMAQEVLKFMHQKDPETKNLPITFAIYRQAPKASLVPGNFVSYANVEKGSETVEDWKQINEKYYLFPSEQAKTDNKREDLARVSNFKAKLSDYFQGDYTAVIGTGMYRDDELREMKLDIPVQFNGKAEIVGFTQYVAGLVMEYFPNYMKVQVTIKSVERPEAIIIREAKQDEPLVKILD"]}, "id": "<unknown id>", "type": "CDS"}, {"location": "[316571:317342](+)", "qualifiers": {"locus_tag": ["ctg1_287"], "transl_table": ["11"], "translation": ["MEELSFQVIILLIAFGFLAAFIDSVVGGGGLISLPALMFVGLSPASAIATNKLAATMGTFTSAMYFIRSGKVDFKIVGKLIPLTIVGAVAGALVVKFIPSDILRPLVLVMLVFIAIYIIAKKNWGSVSTYKKMTQRKTLIFFFAILMIGFYDGFFGPGTGSFLIFAFLLIGLDFIQAAASGKLLNFVSNIVSLITFLFLDIIHFEYGIIMGLSMILGAYFGSKFAVQKGVGYVRTLFLLVTILLIGKNVLEYTHIL"]}, "id": "<unknown id>", "type": "CDS"}, {"location": "[317495:319043](+)", "qualifiers": {"locus_tag": ["ctg1_288"], "transl_table": ["11"], "translation": ["MVVAYKHEPFTDFSVEANKLAFEEGLKKVESYLGQDYPLIIGGEKITTEDKIVSVNPANKEELVGRVSKASRELAEKAMQVADETFQTWRKSKPEMRADILFRAAAIVRRRKHEFSAILVKEAGKPWNEADADTAEAIDFMEYYGRQMLKLKDGIPVESRPIEYNRFSYIPLGVGVIISPWNFPFAIMAGMTTAALVSGNTVLLKPASTTPVVAAKFMEVLEEAGLPAGVVNFVPGNGSEVGDYLVDHPRTRFVSFTGSRDVGIRIYERAAKVNPGQIWLKRVIAEMGGKDTIVVDKEADLELAAKSIVASAFGFSGQKCSACSRAVIHEDVYDHVLNRAVELTKELTVANPAVLGTNMGPVNDQAAFDKVMSYVAIGKEEGRILAGGEGDDSKGWFIQPTIVADVAEDARLMKEEIFGPVVAFCKAKDFDHALAIANNTEYGLTGAVITNNRDHIEKAREDFHVGNLYFNRGCTGAIVGYQPFGGFNMSGTDSKAGGPDYLALHMQAKTTSETL"]}, "id": "<unknown id>", "type": "CDS"}, {"location": "[319313:319859](-)", "qualifiers": {"locus_tag": ["ctg1_289"], "transl_table": ["11"], "translation": ["MKTALLLVDIQNDYFPNGKMELRNPVEASEYTNQLLQHFRTNSEPIFHIQHIAIKDDATFFLPNTEGVHIHESVRPLREETVIVKHYPNSFRETNLLEQLKRLNIEHVVVCGMMTHMCIDATVRAAFDFGFQCTVIHDACATKDLSFKNATIPAVYIHNTILASLNGVYANVISTQEFLAT"]}, "id": "<unknown id>", "type": "CDS"}, {"location": "[320331:321351](+)", "qualifiers": {"locus_tag": ["ctg1_290"], "transl_table": ["11"], "translation": ["MISFNNVSKVYESAGQSVHAVEDVTLSVEKGEIFGIIGFSGAGKSTLLRLVNMLERPTAGTISIDDKDITSLSTKELRKLRQRIGMIFQSFNLFNSRTVFGNIAYPLKLAKLPKNEIKERVNELLRFVGLEDKANYYPEQLSGGQKQRVGIARALATSPDILICDEATSALDPETTTEILNLLKKVNREYNLTILLITHEMHVVKEICHRVAVMEKGKVIEEGKLFDVFTQPKTKTTQNFVRSVINDHLPESVLAKIQNGGQIHRLTFTGEETGQPVLSYIAKNYNVDVNVLYGNIIELQNVLFGNLLVELQGEQREIQKALQHLRLQVQLKEVEAHAS"]}, "id": "<unknown id>", "type": "CDS"}, {"location": "[321340:322006](+)", "qualifiers": {"locus_tag": ["ctg1_291"], "transl_table": ["11"], "translation": ["MRVDWSIFWPRILDATGDTLLMVIVTLIFATILGIPLGLLLYVTRKGNFLENKWVFSILNIIINTIRPVPFIIFLVALSPLTRSVIGTTIGTAAAIFPMTLVASIGIARMVETNLVSVPKGVIEAAQAMGASPIRIVFEILVPEALAPLILGVTFMTVGLIEFSAVAGLVGGGGLGDLAMTYGYQRFDTSVMFVTVVLLIILVQIAQNLGNYFAKVLLRRS"]}, "id": "<unknown id>", "type": "CDS"}, {"location": "[322027:322882](+)", "qualifiers": {"locus_tag": ["ctg1_292"], "transl_table": ["11"], "translation": ["MKKILAFALSAIVGVSALSGCSSGDTGAGAKEKVVRVGVTGTDGDAWEILKKKAEKEGIKVKLIEFSDYTTPNKALADGDIQLNSFQHIAFLEQFKKEHKLDITAVGTTQIAPMGLYSEKYKKANEIPDGSEIAIPNDPTNQARALKLLDAAGLLKLKKDFGLFGDPSGIAENPKKLKITPVIAQQTPRVLKDVAASVINNGVAGQAGLDPAKDPIFLEDPKNENAKPYINIFAARTKDKDDPTLKKVIELYHSKEVTDAIKKETNDGSISVDLSLEELEKIVK"]}, "id": "<unknown id>", "type": "CDS"}, {"location": "[323049:323517](-)", "qualifiers": {"locus_tag": ["ctg1_293"], "transl_table": ["11"], "translation": ["MKKHSTTILWIIPLLFFIHNLEEAFQMPQYLANQFSIRIITSQQFFIAISILTIFVLLIVFLYQLNFLSSICWIIFIQGAIFFNSVQHIILFFIYRSYNPGVISAFFITLFSIFFFLSKKHLIHQKQFVITLLFSLFSYPIIIWITLLFAIYFHS"]}, "id": "<unknown id>", "type": "CDS"}, {"location": "[323578:323770](-)", "qualifiers": {"locus_tag": ["ctg1_294"], "transl_table": ["11"], "translation": ["MHEELLRRVILTKVKVGMHILEELPNPIQQSAKQILNILQEELAAYPKEREHHDVNLKNIIIE"]}, "id": "<unknown id>", "type": "CDS"}, {"location": "[323762:324941](-)", "qualifiers": {"locus_tag": ["ctg1_295"], "transl_table": ["11"], "translation": ["MRIILYTGKGGVGKTSISAATALQSAKQGLKTLVMSTDPAHSLGDSFGIKLSSEPLEIRENLWAQEINTIYEMEKGWGKLQKYITLLFTSKAADDITTEELTMFPGMEDLISLLRVLDYYKQNTYDVIIIDCAPTGETLAMLSFPDMLSWWMEKLFPIKRKVLKVVRPVAQPLLGVPLPTDDIMDELTNTLEQLGEMRDILSNREITSIRIVVNPEKMVIKEAQRSFTYLNLYDYNVDAIMINRVIPNTVTDPYFQAWKDTQKKYKTLIQDSFQPLPIYEAPMFEQEVVGLPMLERVGDALFKTDHCPTEVKFNGRTQYVKKDGDDYIFILSIPFSNKSELSLNQKGDELIIRAGSVKRNITLPKTLTHLSIQGAKFEEDVLNIRFGGVVHA"]}, "id": "<unknown id>", "type": "CDS"}, {"location": "[325019:325502](-)", "qualifiers": {"locus_tag": ["ctg1_296"], "transl_table": ["11"], "translation": ["LLQYEHFLDLLLDNAKKLFYPEEWVSLDLTLSKTEVFCLLWMERNTDITMTKIADLLDIPMSTTTGVVNRLVKKGYIERYRDENDRRIVLIRLTENGVMLVQEVKQNAAHYFNLVTEALSEEEKAFLLQIFQKIMNHIATSQQKTEEKVSTPKMKNIPIE"]}, "id": "<unknown id>", "type": "CDS"}, {"location": "[325733:325970](+)", "qualifiers": {"locus_tag": ["ctg1_297"], "transl_table": ["11"], "translation": ["MRRRNTQAFTFLAWTSFVCALSGMLIGIYTLDETLSVKGYYLIGTLFLTMSCFVLQKTIRDNEEDNERFPKNKPLDKE"]}, "id": "<unknown id>", "type": "CDS"}, {"location": "[326111:326402](+)", "qualifiers": {"locus_tag": ["ctg1_298"], "transl_table": ["11"], "translation": ["VSRISVENVKHVAHLARLAITDQEAEKFQKQLDAIVTFAEQLNELDTTDVKPTTHVLTMKNVMREDVPEKGLPVEEVLKNAPDHKDNQIRVPAVLE"]}, "id": "<unknown id>", "type": "CDS"}, {"location": "[326417:327875](+)", "qualifiers": {"locus_tag": ["ctg1_299"], "transl_table": ["11"], "translation": ["MSLFDHSVSELHKKLNNKEISVTDLVEESYKRIADVEDNVKAFLTLDEENARAKAKELDAKIGAEDNGLLFGMPIGVKDNIVTNGLRTTCASKMLANFDPIYDATVVQKLKAADTITIGKLNMDEFAMGSSNENSGFYATKNPWNLDYVPGGSSGGSAAAVAAGEVLFSLGSDTGGSIRQPAAYCGVVGLKPTYGRVSRYGLVAFASSLDQIGPITRTVEDNAYLLQAISGIDRMDATSANVEVGNYLAGLTGDVKGLRIAVPKEYLGEGVGEEARESVLAALKVLEGMGATWEEVSLPHSKYALATYYLLSSSEASANLSRFDGVRYGVRSDNVNNLLDLYKNTRSEGFGDEVKRRIMLGTFALSSGYYDAYYKKAQQVRTLIKNDFENVFANYDVIIGPTTPTPAFKVGEKVDDPMTMYANDILTIPVNLAGVPAISVPCGFGANNMPLGLQIIGKHFDEATIYRVAHAFEQATDYHTKKASL"]}, "id": "<unknown id>", "type": "CDS"}, {"location": "[327889:329317](+)", "qualifiers": {"locus_tag": ["ctg1_300"], "transl_table": ["11"], "translation": ["MNLETIIGLEVHVELKTNSKIFSASPTEFGAEPNTQTSVIDLGYPGVLPTLNKEAVNFAMKAAMALNCEIATETKFDRKNYFYPDNPKAYQISQFDKPIGENGWIEIEVDGKKKRIGITRLHLEEDAGKSTHTADGSLVDYNRQGMPLIEIVSEPDMRTPEEAYAYLEKLKSIIQYTGVSDCKMEEGSLRCDANISLRPVGQEKFGTKAELKNLNSFTYVQKGLEHEQVRQEKELLSGGIIQQETRRYDEATKKTILMRVKEGSDDYRYFPEPDLVELYIDDEWKEAVRASIPELPDARKARYVAEIGLPAYDAHVLTLTKEMSDFFEATVADGADAKLTSNWLMGEVLAYLNKQQKELKDVALTPAGLSKMVQLIEKGTISSKIAKKVFNELIEKGGDPEEIVKAKGLVQISDEGTLRKVVTEILDNNGQSIEDFKNGKDRAIGFLVGQIMKATKGQANPPLVNKILLEEINKR"]}, "id": "<unknown id>", "type": "CDS"}, {"location": "[329878:330784](+)", "qualifiers": {"locus_tag": ["ctg1_301"], "transl_table": ["11"], "translation": ["MMKRARIIYNPTSGRELFKKSLPEVLQKLEQAGYETSCHATTGPGDATVAARQAADRKFDVVIAAGGDGTLNEVVNGLVGHEFRPKFGIIPVGTTNDFARAIGVPRSIEEAADIICEGKTVPLDLGRANDTYFINIAGGGRITELTYEVPSKLKTVLGQLAYYLKGIEMLPSLHPTYVEIEYDGKLLQEEITMFLITNTRSVGGFEKVAPYASINDGLFDLLVLKKGSIADLIKAATQAQRGEHINNPKVLYTQANRIKVHSPDKLMINLDGEYGGDAPMEFENIYHCLELFVPEHQEDAL"]}, "id": "<unknown id>", "type": "CDS"}, {"location": "[330924:331671](+)", "qualifiers": {"locus_tag": ["ctg1_302"], "transl_table": ["11"], "translation": ["MEKVKAILFDKDGTLMDFHSIWIKVAEELVAECISLYHLPSTIGQTLLEEIGVEGAFVNPRSAIAAGTSLDVAKGLCNYIESAREEEMHHWVSEKLFSLMYEHRSHMKMTADLPKVLQALKDKGFILGVVTADDFAPTELFLKQYKLENFFDYIIASDTFLAQKPDKKIIEVFCEKFNLESCEVAVVGDTPTDLHLAKNGGDCYAIGVLSGTGDRPTLEPLADLVLDSVGEFISQSGEFFWEKEKSNV"]}, "id": "<unknown id>", "type": "CDS"}, {"location": "[331825:333190](+)", "qualifiers": {"locus_tag": ["ctg1_303"], "transl_table": ["11"], "translation": ["MNTKKFAKVNEQIPGPKAASLLERRQNIVPKGVSNGIPTFVQSANGALVTDVDDNQYIDFAGAIGTINVGHCHPTVKEALHKQVDQYIHTGFNVMMYEPYIELAEKLAALAPGSFDKQVLFLNSGAEAVENAVKIARKYTKRPGIIAFSKGFHGRTLMTMTMTSKVKPYKFGFGPFAPEVYKAPFPYEYRRPEGLTEEQYDDFIIEEFKNFFISEVAPETIAAVVMEPVQGEGGFIVPSKKFVQEVRRICSENGILFVADEIQTGFSRTGKYFAIDHYDVVPDLITVSKSLGAGVPISGVIGRKEIMNESAPGELGGTYAGSPLGCAAALAVLDVIENEKLNDRAIELGKVVMNRFEEMKNKYHCIGDVRGLGAMCAFEVVQDRKTKAPDKTLTANLCAEANKRGLLLLSAGTYGNVIRVLMPLVITDEQLEEGLTIIEESLQACYEQTNIARV"]}, "id": "<unknown id>", "type": "CDS"}, {"location": "[333305:334673](+)", "qualifiers": {"locus_tag": ["ctg1_304"], "transl_table": ["11"], "translation": ["MVAEKERVLMDLKDVFEYAFDEIFVTDEQGIVVRVNSTCERHYQLAAEELVGKHVKELQKDGIFYPSATLEVIEKKRPIELVQTTKSGEYLHVRTRPVFDDEGNLRRVISYSRDLTELYQLRQKVEEMDNQLKTYKKELRETYEHEGLIFKSLAMQKIVDTIKKVSVVDSTVLVLGETGVGKSRLVRYLHEVSHRKHESFYEINCAALPTNLIESELFGYSGGSFTGANREGKKGLLESAHKGTLFLDEIGEMPLEIQAKLLQVLQEKTFRPIGGRELKKVDVRIVAATNRDLSEMVKQGTFRKDLYYRLNVIPIAIPPLRERTEDILPLIYHYLQHFNKKYGRDVKLAPGTLQMFVGYPWEGNNREIENVIERIVITVDDVVTVEDLPLSMQEAAVEQSGQSLYKMLEEVERNIILKAYKTYGSSYKVAEFLQISQSAATRKIKKFIEEEENIG"]}, "id": "<unknown id>", "type": "CDS"}, {"location": "[334665:336117](+)", "qualifiers": {"locus_tag": ["ctg1_305"], "transl_table": ["11"], "translation": ["LDKKATFVSIDKKAMYINGEWITLQEQIEVNNPATKEIFATVPKGGVTEAKQAVDAAHEAFKTWSKLTAADRATKLKKWFTLIDENKEEIAAIMTKEQGKPFAEALGEVNYANSFVEWYAEEGKRVYGEMIPASHPNKRILVMKQPVGVMAAITPWNFPAAMITRKVAPALAAGCTAVVKPASQTPLTALKLAELAHEADIPKGVINIVTGSAKAIADTWMEDGRVRKVSFTGSTEIGKELMASAAQTMKKVSLELGGHAPFIVMNDADLDKAVEAVIGSKFRNAGQTCICTNRVFVQEEVYEVFVEKFQKAVGQLKVGDGFGDGTTVGPLIDENAVSKVQEHIEDAIQKGGTVLYGGQKVAELEGHFIQPTVIGLANDTMLCMNEETFGPVAPVAKFKTVDEVIERANNTPYGLAAYIFTKDISQAFQISEALEYGIIGLNDGLPSVAQAPFGGFKESGIGREGGHFGIEEYLEIKYISLGL"]}, "id": "<unknown id>", "type": "CDS"}, {"location": "[336164:336488](+)", "qualifiers": {"locus_tag": ["ctg1_306"], "transl_table": ["11"], "translation": ["MVYWLLLLVTIIFEVAGTIAMKLSNGLTKLVPSVLIFVFYGICFSVFAIVVKKIHLSIAYAIWSGVGTLLITIISVYFFKEHISLFQAFCILFIVLGVIGLKVSSAS"]}, "id": "<unknown id>", "type": "CDS"}, {"location": "[336620:337112](+)", "qualifiers": {"locus_tag": ["ctg1_307"], "transl_table": ["11"], "translation": ["MLKKVSQIVLIFGIAFSLSACTETKDSNESKQEDVQDKVYKIGETVDVDGLQVTIDSVELGYPDYDEDKKKEEILGVIFKVENNSKKEIPFAFYEFEITDKKGTRFKEYNNPDSFISKKLAPDEKIQDIMLFDVAKENTYIATYRPEFTHENRTIKFELKPNK"]}, "id": "<unknown id>", "type": "CDS"}, {"location": "[337157:338387](-)", "qualifiers": {"locus_tag": ["ctg1_308"], "transl_table": ["11"], "translation": ["MSFEQTLEKYAALAVNVGVNIQPGQTLSISAPLEAVQFVRLVTEKAYKSGAKHVYVDWNDETLTRLKFDLAPEEAFAEFPSWKAHAREELAKEGAAFMSIYAENPDLLKGVEASRIATAHKVAGEAMKVYRDYVQADKVSWCVISVPTKEWAAKVFPDVAPEEQEAKLWDAIFKATRADLENPVEAWKEHDETLHTKVDYLNEKHYKALHYTGPGTDLTIELPEKHVWAGAGSLNEKNVPFMANIPTEEVFTMPLKTGVNGQVSSTKPLVFAGNIIDNFTLTFENGRIVDYKAEAGEEALKHLVETDEGSHFLGEVALVPHDSPISNTNVLFYNTLFDENASCHLAIGNAYAFNLVGGKTMSKEELAENGANASITHNDFMIGSAELDIDGITADGRHEPIFRKGNWAF"]}, "id": "<unknown id>", "type": "CDS"}, {"location": "[338503:339586](-)", "qualifiers": {"locus_tag": ["ctg1_309"], "transl_table": ["11"], "translation": ["MRKYAAIALCTSAILAGCNTSNVSQEPKKEKKVQEVAKQKETVQEQGKISYTPITYESTDTTIHMTDIKDNLTEVQYKIWRTADGKESAKSFSSKEKEKQFTLPFDIKEFEGKRGEFQIEATGMKEDGKTIPLTKSTITFEQKVPVLMYHAIDDYHGQGIKDLFVSPANFEAQMKHLKDNGYTLLTFERWGDINKVNKPIFVTFDDGMKNNMNAFRVLQKLKDDTFKPAATEYMIVDNVDVEGALSTSEIKEMVDSGIFSVQSHTATHADLPKITNYEEELKGSKEKLEKITGKPVIAIAYPFGHVDDKVVTETKKYYQFATTTKPGQFITKGEPDELLKMKRVRIHHTTTVEQFASSIK"]}, "id": "<unknown id>", "type": "CDS"}, {"location": "[339733:339907](-)", "qualifiers": {"locus_tag": ["ctg1_310"], "transl_table": ["11"], "translation": ["MKAHAIFDFLHLLVLTLKSYYVWGMPIYVFIIPLIFVVGYIIINSNKKQKNTSIQSH"]}, "id": "<unknown id>", "type": "CDS"}, {"location": "[340122:340830](+)", "qualifiers": {"locus_tag": ["ctg1_311"], "transl_table": ["11"], "translation": ["MKYKKIIYIFFISLFIVGCQSEVSKANSVEEYIPSHLMNAEVTADIMTLEMDRDTRKKVEVITKKMSDHVKNDKEWYVNYISGHIDKQVKPYHPNFGITEEEYNFFRNAVENSSLSNTSDGKLQFKQKSNHEIEIVSSRNLELFQHLVIDTEKNIIKTSFGECQYVGEIKPSSEKRILGRVNGKQWMLQKENLIYLFSLGKLEGEDKSVMVISVKGIHEGKLISNEEVVEFRSIA"]}, "id": "<unknown id>", "type": "CDS"}, {"location": "[340876:342073](-)", "qualifiers": {"locus_tag": ["ctg1_312"], "transl_table": ["11"], "translation": ["MQYVMSIIGILAVLGLCFALSNNKSKINFRAIAIMIGFQILIGWFMFATKIGQQIIIFISKVFNKLIKLGTTGVDFLFNGIHRDFVFFLNVLLIIVFFSALLSIFSYLGVLPFIVRVVGGAISKITGLPRVESFHAVNSVFFGSSEALIVIKNDLQHFNKNRMFIICCSAMSSVSASVTASYVMMLDAKYVLAALPLNLFSSLIVCSLLTPVDTKKEDEVIQKFDRTLFGDSFIGAMINGALDGLKVAGIVAALMIAFIGVMEVVNYVISAASGAMGHAVTLQQIFGYVLSPFAFLMGIPTQDIIPAGGIMGTKIVLNEFVAILDLKDTATTLAPRTVGIVTVFLISFASISQIGAIVGTIRALSEKQGSVVSKFGWKMLFASTLASILSATIAGLFI"]}, "id": "<unknown id>", "type": "CDS"}, {"location": "[342498:343875](+)", "qualifiers": {"locus_tag": ["ctg1_313"], "transl_table": ["11"], "translation": ["MSTKMTPPVEKNEFIDVVFEDLTHDGAGVAKVKGYPIFVKNGLPGEEAQIKIIKVKKNFAFGRLMKLHTESPYRKDAECPVYNQCGGCQLQHLTYEGQLQAKEKQVRDVMQRIGGLGDVPVHPVLGMKNPWVYRNKAQVPIGEREGGLVAGFYRQGTHDIINMESCLIQAEENDTLIQEVKRICEKHGITAYNEERNKGTLRHVMARYGQVTGEIMLVFITRTAELPNKKAIVEEIAAKFPEVKSIVQNVNTKRTNVIFGDKTTVLYGSEYIYDFIGDIKFAISARSFYQVNPEQTKVLYDKTLEYAKLNGNETVIDAYCGIGSISLFLAQKAKKVYGVEIVPEAIEDANRNAALNNMTNAEFGVGEAEVVIPKWYKEGVIADTMVVDPPRKGCDEALLNTIIDMKPNRVVYVSCNPATLARDLKVLEEGGYKTQEVQPVDMFPHTTHVECVAWLKLV"]}, "id": "<unknown id>", "type": "CDS"}, {"location": "[344036:345026](+)", "qualifiers": {"locus_tag": ["ctg1_314"], "transl_table": ["11"], "translation": ["MIDNFWRELPRPFFVLAPMEDVTDVVFRHVVSEAGRPDVFFTEFTNSDSYCHPEGMKSVRGRLIFTEDEQPMVAHIWGDNPEYFRQMSIGMAELGFKGIDINMGCPVPNVASRGKGSGLILRPDVAAELIQAAKAGGLPVSVKTRLGFKELSEWEDWLTHIFKQDIANLSIHLRTREEMSQVDAHWELIPEIKKLRDRIAPNTLITINGDILDRKMGLELAEKYGIDGVMIGRGIFKNPFAFEKEPREHSSKEHLDLLRLQLDLQDQYAEVLPRSITGLHRFFKIYVKGFPGAAELRNQLMSTKSTNEVRALLDKFEDSVGVAQDSETV"]}, "id": "<unknown id>", "type": "CDS"}, {"location": "[345365:345884](+)", "qualifiers": {"locus_tag": ["ctg1_315"], "transl_table": ["11"], "translation": ["MAMSNNDILKRVRYALDIRDIDMVEIFKLGGMEVTKEDVVDMLTKIKRAPQHEAEDADVIEDEYVKTCDMMMLEAFFNGFITLKRGKQDPKPGQPAPVQSKESANNLLLKKMKIALSLTSEDVLDILDSVGVTVTKGELGALLRKKGHKNYKECGDRYARNFIKGLGVKYRG"]}, "id": "<unknown id>", "type": "CDS"}, {"location": "[345978:346473](+)", "qualifiers": {"locus_tag": ["ctg1_316"], "transl_table": ["11"], "translation": ["MVHTYLGETINFHITYKKKKSVRLFVDSYGNVEVQAPKGTPVEYLVQLLEEKWDWIQTTRKEMAERAHGPQEKDYDQGEGFLYLGNTYPIQISQDASIEQDNAIFEGDKLHIYVKELKDEKIQQALKRFYYKQCKSLVEKSIKAHQSNFKTKPRSIRITDSSRT"]}, "id": "<unknown id>", "type": "CDS"}, {"location": "[346521:346686](+)", "qualifiers": {"locus_tag": ["ctg1_317"], "transl_table": ["11"], "translation": ["MAPQRVIDYVVVHEMCHMVHLNHDRSFWRLVGKIMPDYKEMENWLALSSWKMTV"]}, "id": "<unknown id>", "type": "CDS"}, {"location": "[346682:346874](-)", "qualifiers": {"locus_tag": ["ctg1_318"], "transl_table": ["11"], "translation": ["VASPLFDLLNNPVVNEIISTIFRIYLSKLTIYQRFLKYIYQNLQYINDSTRNIDLPTKIDIPS"]}, "id": "<unknown id>", "type": "CDS"}, {"location": "[346905:347601](-)", "qualifiers": {"locus_tag": ["ctg1_319"], "transl_table": ["11"], "translation": ["MTVLYEGTLKQNNESFHVTLLSLEHIEQILSLQNIVVEALEDKSRLQPLSQEEFQYILKGNGMMIGSFIENELIAFRALLVPPIDDEHLGLDIGLPESELHRVIYQEISNVHPNCRGNGMQKILANVIMDELQKEDSKYDYVCCTVAPFNIPSLKDKFAQGMEIAVLKEKYGDSLRYVFVKKLRGDNERDWTDVQSILMSDASGQQALLSEGYRGYEMEKVDEEFVVKFGR"]}, "id": "<unknown id>", "type": "CDS"}, {"location": "[347615:348725](-)", "qualifiers": {"locus_tag": ["ctg1_320"], "transl_table": ["11"], "translation": ["MKITAIHLYAIRLPLRSPFVISYGSYSDMPSIIVKMETDEGIIGYGEGVADDHVTGESWESTFHTLKHTLTPALIGKNPMNIEKIHDMMDNTIYGVPTAKAAIDIACFDIMGKKLNQPVYQLIGGRYHEEFPVTHVLSIADPEDMAEEAASMIQKGYQSFKMKVGTNVKEDVKRIEAVRERVGNDIAIRIDVNQGWKNSANTLTALRSLGHLNIDWIEQPVIADDIDAMAHIRSKTDLPLMIDEGLKSSREMRQIIKLEAADKVNIKLMKCGGIYPAVKLAHQAEMAGIECQVGSMVESSVASSAGFHVAFSKKIITSVELTGPLKFTKDIGNLHYDVPFIRLNEKPGLGIEINEDTLQELTVFQDVVR"]}, "id": "<unknown id>", "type": "CDS"}, {"location": "[348819:350091](+)", "qualifiers": {"locus_tag": ["ctg1_321"], "transl_table": ["11"], "translation": ["MMIKIAVVGSKEFMDNLFPIAQKLEGIEIDSYIYLHPAESSELLKCLKPCDVIFFSGALPYYMAKEVREQLRIPSTYLQQDETTVASSILSIMYHQSIQPHNISIDLVDRSFITNVFHDIGIKESPQVLDYENMLWSKDEINRVIDFHVAKYQSGEAHLALTSIHAVYDELQKMGVPSERMIDPTQSIIHGLKDAKIKAELAKSYSATVGTCIISSLELRTSLLEKLDVISKELRGSFKQVDEMTCILYTTRGDIESIIKTNAIDNLFASVEGTIAIGFGYGKTVKEAEQNAKIAQSFAKNNPIDRCFYILTSDKDLFGPFPKEQRVQSLKNDNPELMKIAKETKLSPANLSKIIQFSQSHPSLKFTAADLSEYLQVTRRSTERLLKKLVDYGYAHICGEEMPYQQGRPRALYELNLPLFLSF"]}, "id": "<unknown id>", "type": "CDS"}, {"location": "[350079:351501](-)", "qualifiers": {"locus_tag": ["ctg1_322"], "transl_table": ["11"], "translation": ["MKKEIPFGIAIIPIIITVAVMMVTIVVLKQSPHVPLIIGTTVASIVAWRYGYKWNDLEEAMYKGIRLALPAIVIIILVGLTIGAWIGGGIVATMIYYGLKLLTPSLFLVSITVICSIVALAIGSSWYTMGTIGVAGMGIGLSMGIPAPMVAGAIISGSYFGDKMSPLSDTTNLAAGLTNTDLFAHIRHMLFTTVPGLIITLIVYAVLGRSFGANNIDAKSIDQTLQVLQQNFVISPFLLIIPVAVMVLVAKKVPAIPAILVGIILGFLSQVFIQGGSVSASVGALQAGFVIDTGNKLVDELFNRGGLDSMMNTVSMTIVAMTFGGVLEHTGILRSIVNQILKLAKSAKGLIASTIASCFATNLTCSEQYISIVVPSRMYANAYTEKGLHSKNLSRALEDGGTLTSVFVPWNTCGVFILATLGVGAFEYAPYAILNFIVPIISIIYGITGFTIVKLSDIEKAELLKKQKAQLEA"]}, "id": "<unknown id>", "type": "CDS"}, {"location": "[351793:352909](+)", "qualifiers": {"locus_tag": ["ctg1_323"], "transl_table": ["11"], "translation": ["LKTLELQERLTEIFQHLHENPEVSWKEYETTAYITDFLKEEGISYRTFDDCPGVIAEIGGGNPVIAIRADMDALWQEVDGEFKANHSCGHDAHMTIVMGVILQLKNMRWKSGTVRFIFQPAEEKGNGALKMVEKGAVDDADFLFGVHLRPIEELSLKQAASSIRHGAAGFLEGMIHGEDAHGARPHQGVNAIDVISMINIGLKNIWLPPQSSYSVKMTRCQAGGDNLNIIPGNGHFSLDVRAESNILLEELKEKIEHVIESAASMGSKTSYEWMDLAPGAEVSEEAERFMRKGIIEVYGEERCTGPLYTTGSDDFHYYTVKRPHLKAVMLGLGADLQPGLHHPYMRFDHSCIMDGVEILKQTVLKVLEDRG"]}, "id": "<unknown id>", "type": "CDS"}, {"location": "[353102:353708](+)", "qualifiers": {"locus_tag": ["ctg1_324"], "transl_table": ["11"], "translation": ["MNEQYYDAVLHIKTVGEQKGFNKSMHYHRYEPTPYSGLDELLNQYEIRSSDRIVDFGCGKGRLNFYMHHKCGASAVGIEMNEEFYKEAMDNRDRYARKTRNSKGKIQFQCCLAQEYEIDPHDNRFYFFNPFSVQVFMNVVNNILLSVEETGREVDIILYYPSEDYIFFLENQTAFELKKEVRLPGAYEKNGNERFLVYTLR"]}, "id": "<unknown id>", "type": "CDS"}, {"location": "[353740:355267](-)", "qualifiers": {"locus_tag": ["ctg1_325"], "transl_table": ["11"], "translation": ["MILDADIKTQLSQYLQLMENDILLKVSAGDDNVSKDMLALVDELATMSSKITVEKVELERTPSFSVNRPGEDTGVVFAGIPLGHEFTSLVLALLQVSGRAPKVEQKLIDQIKNIQGEYHFESYISLSCHNCPDVVQALNVMSVLNSSITHTMIDGAAFKEEVESKDIMAVPTVYLNGESFGSGRMTLEEILAKMGNGPDASELSDKDPYDVLVVGGGPAGASAAIYAARKGIRTGIVAERFGGQVMDTMGIENFISVKKTEGPKLVASLEEHVKEYDIDVMNLQRAKRLEKKELIEVELENGAILKSKSVIVSTGARWRNVGVPGEAEFKNKGVAYCPHCDGPLFTGKDVAVIGGGNSGIEAAIDLAGIVKHVTVLEFMPELKADAVLQERLNSLPNVTVLKNVQTKEITGTDKVNGISYIDRETEEVHHVELQGVFVQIGLVPNTDWLGETVERARGEIVTDKHGATNVPGVFAAGDCTNNPYKQIIISMGSGANAALGAFDYLIRN"]}, "id": "<unknown id>", "type": "CDS"}, {"location": "[355281:355845](-)", "qualifiers": {"locus_tag": ["ctg1_326"], "transl_table": ["11"], "translation": ["MLLIGTEVKPFKANAYHNGEFIQVTDESLKGKWSVVCFYPADFTFVCPTELEDLQNQYATLKDLGVEVYSVSTDTHFTHKAWHDSSETIGKIEYIMIGDPTRTITTNFNVLMEEEGLAARGTFIIDPDGVIQSMEINADGIGRDASILVNKIKAAQYVRNNPGEVCPAKWQEGSATLKPSLDLVGKI"]}, "id": "<unknown id>", "type": "CDS"}, {"location": "[356436:357666](+)", "qualifiers": {"locus_tag": ["ctg1_327"], "transl_table": ["11"], "translation": ["MSKFTKYFLMEAKDVIAYVKEKLSKFEHAKELQCKEIGDGNLNYVFRVWDEKENMSVIVKQAGDTARISDEFKLSTNRIRIESDVLQLEDELAPGLVPKVYLFDSVMNCCVMEDLSDHTILRTALINHQIFPRLADDLTTFMVNTLLLTSDVVMNHKEKKELVKNYINPELCEITEDLVYSEPFTNHNKRNELFPLNEGWIREHIYSDKELRMEVAKRKFSFMTNAQALLHGDLHTGSVFVRDDSTKVIDPEFAFYGPMGYDVGNVMANLMFAWVNADATMPPGAEKDTYMDWLQTTMVEVIDLFKKKFLDAWDIHVTEIMAKEEGFSEVYLQSVLEDTAAVTGLELIRRIVGLAKVKDITCIENEEARARAERICLQVAKSFILRANQYRTGTRFVETLKEQSMHYAK"]}, "id": "<unknown id>", "type": "CDS"}, {"location": "[357678:358722](+)", "qualifiers": {"locus_tag": ["ctg1_328"], "transl_table": ["11"], "translation": ["MEEQLIPIQWKDDALVLLDQTLLPNEVVYESFKTAESVWDAIQVMKVRGAPAIGVSAAYGVYLGTKEVIQSKMEDFIEEVKKVCAYLATSRPTAVNLFWALERMEAVATENAHLSIVQLKDRLLEEAKEIHREDEEINRQIGEHALTLFHDEMGVLTHCNAGALATTKYGTATAPMYLAKEKGWDLKIYSDETRPRLQGSTLTALELQRAGIDVTVITDNMAAMVMSQGKIDAVIVGCDRVAANGDVANKIGTLGVSILAKYYNIPFYVAAPTPTIDLKTPTGKEIPIEERDASEVINRFGQYSAPKESKVYNPAFDVTPYENVTAIITEKGIVKAPFTENLKKLFQ"]}, "id": "<unknown id>", "type": "CDS"}, {"location": "[358775:359417](+)", "qualifiers": {"locus_tag": ["ctg1_329"], "transl_table": ["11"], "translation": ["MLLQKEREEIVAYGKKMISSGLTKGTGGNISIFNREQGLVAISPSGLEYYETKPEDVVILNLDGEVVEGERKPSSELDMHLIYYRNREDINALVHTHSPYAKTIASLGWELPAVSYLIAFAGPNVRCAPYETFGTKQLADAAFEGMIDRRAVLLANHGLIAGANNIKMAFTVAEEIEFCAQIYYQTKSVGEPKLLPEDEMENLAKKFEGYGQQ"]}, "id": "<unknown id>", "type": "CDS"}, {"location": "[359461:360469](-)", "qualifiers": {"locus_tag": ["ctg1_330"], "transl_table": ["11"], "translation": ["MMQSILRKQRLIILALLILTITTIVVGMGLGSASLSYDRLLPTLMGQGTFKEEFVLYSLRLPRIVITLLAGMALALSGAIFQGITRNDLAEPGILGINSGAGVAVAIFFLYFPIDVGSFLYLLPVVGFIGAFLTAVLIYVFSFSKSTGLQPIRLTLTGIGFSFALSGMMIVLISSADRMKVDFIAKWIAGNIWGDDWVFVLAMLPWLIVLIPFVFYKANRLNILALNEPVAIGVGIEIEKERRYLLVAAVALAAAAVSVTGGISFIGLMAPHIAKSLVGPRHQIFMPIAVLIGGWLLLLADTIGRNIVEPNGIPAGIVVALIGAPYFMYLLLKKA"]}, "id": "<unknown id>", "type": "CDS"}, {"location": "[360465:361506](-)", "qualifiers": {"locus_tag": ["ctg1_331"], "transl_table": ["11"], "translation": ["MNRKDVKRMTKDHENPRSIAFTYKLILSLIAFFLIFMVAMVLGAADTSIKDVWLALTSSAKGDKISIIREIRLPREVAAIFVGAGLAVSGAIMQGLTRNPLADPGLLGLSGGANAALALTLAFNPSISYLYLTLACFIGAAIGAIMVFGIGMVKKGGLSPLRIVLAGAAVSAFLLAISEGIGIYFKISQDVSLWTAGGVIGTTWSQLKIIIPVISISIFIAILLAKKLTVLSFSEEVAIGLGQKIIVIKTILFIIIILLAGASVALVGNMAFIGLMVPHMVRPIVGPDYRFVIPMSAIAGASFMLLADTIGRTINAPYETPVAAIVAIVGLPFFLFIVRKGGKTFS"]}, "id": "<unknown id>", "type": "CDS"}, {"location": "[361554:362472](-)", "qualifiers": {"locus_tag": ["ctg1_332"], "transl_table": ["11"], "translation": ["MKKLFISLTVLFVLVMSACSNGSTDKKNDAKGSKSETITYQSENGKVEVPANPKRVVVLSSFAGNVMSLDVNLVGVDSWSKQNPRFDSKLKDVAEVSDENVEKIAELNPDLIIGLSNIKNVDKLKKIAPTVTYTYGKVDYLTQHLEIGKLLNKEKEAKTWVDDFKKRAQEAGKEIKAKIGEDATVSVVENFNKQLYVYGENWGRGTEILYQEMKLKMPEKVKEKALKEGYYALSTEVLPEFAGDYLIVSKNKETDNSFQETESYKNIPAVKNNRVYEANMMEFYFNDPLTLDFQLDFFKKNFLGK"]}, "id": "<unknown id>", "type": "CDS"}, {"location": "[362803:363853](+)", "qualifiers": {"locus_tag": ["ctg1_333"], "transl_table": ["11"], "translation": ["MNQEELFDVTVIGGGPAGLYSAFYSGLREMKTKIIEFQPQLGGKIHVYPEKMIWDVGGLLPVTGDKLIEQLVQQGLTFKPEVVLNTKVESIIRNEDGTFTLKASNGEEHFSKTVIVATGSGILKPQKLSIEGAERFEVSNLNYTVKSLKRFKGKTVIISGGGNSAVDWANELEPIAKKVYVTYRKEELSGHEAQVKQLLNSSAECFFNTSITKLIAGDNHEAIEYVELTNHETGEVSHLPIDEVIINHGYERDITLLENSELDVAIIDNYYIAGNANSESSVDGLYAAGDILKHEGKLHLIAGAFQDAGNAVNKAKQFIQPDASEYGMVSSHNEVFKKRNRELIKQMMK"]}, "id": "<unknown id>", "type": "CDS"}, {"location": "[364048:364417](-)", "qualifiers": {"locus_tag": ["ctg1_334"], "transl_table": ["11"], "translation": ["MATRHIITMLEKTLQVETENTISHLNVSLSDRFLSQSTAIHENNCYHTIGEWYKNHFLFQQDDFLWAKYAFYDAYCEAIKKQGHLTKRVRQILESLARKHGKQYIASILNMPFPNERAKGTA"]}, "id": "<unknown id>", "type": "CDS"}, {"location": "[364612:364843](+)", "qualifiers": {"locus_tag": ["ctg1_335"], "transl_table": ["11"], "translation": ["LYITVEETAEYLNLPKSYIEELIQQKKIRALFDGEQYLVNKEQFNTHLEQMEKYKQLVEEILNEPIPEDMDVKDED"]}, "id": "<unknown id>", "type": "CDS"}, {"location": "[365077:365602](+)", "qualifiers": {"locus_tag": ["ctg1_336"], "transl_table": ["11"], "translation": ["VSLFHCDFLKDLIGSFVRVNRGGPESQKGTIISVCPDYFVLKNEKGELYYYQLSHLKSITKNAKDCGSSDCDWEDCECADDFEALLLSFKYCWVKINRGGPEKVEGILQDVSCDFVTLIVKEEVILIAIKHIKSVNYNALACGESDESEDSNSKESSSDNSGRARAQRQSSRGR"]}, "id": "<unknown id>", "type": "CDS"}, {"location": "[365622:366072](+)", "qualifiers": {"locus_tag": ["ctg1_337"], "transl_table": ["11"], "translation": ["LESILCCEQIKCLVGETVKVNLRGPESRVGVLVSLGRDYLTLQLPLGELVYYQLKHVKSLAKKVKESKCGDSYVSCFYSDDDTFVDVLRDLKYKWVKINRGGPECVEGLLSEVHEECITLVNCDEVIYIINYHIKSVSQVVKCKKNEDE"]}, "id": "<unknown id>", "type": "CDS"}, {"location": "[366234:366903](+)", "qualifiers": {"locus_tag": ["ctg1_338"], "transl_table": ["11"], "translation": ["MNELNKSIGENIYVKLIGEKRFKGVLIDVGNDIVVLYNGQDYVYISLYHVQYYKFLRPYDEEISKPDVDSVIKRESPSISLRKVLSTSKGIFTEVYVAGNAPIHGYVTSVMNDYIVFYSPVYKTVYISLKHLKWLIPYKENQVPYALNKNELPVNPLNITLARTFEEQLIKMTGKIMVFDLGEESNKIGKMAKIDEGHIEISKARDAKMYVNIQHVKSVHCP"]}, "id": "<unknown id>", "type": "CDS"}, {"location": "[367141:368407](+)", "qualifiers": {"locus_tag": ["ctg1_339"], "transl_table": ["11"], "translation": ["VEQFPNSLSITLLGSAGGAAKAVLAILNQAIANEKDPIYEVLKNAKFHLVDIKQKDRTYYDELFSNLKGRLYLYEINLQNVVEFKQHLKEKRTSVVIDVSGADTIRVLSCCNELGICYINSALENEAVDQDDSLIGFQLTERYTRFEKEKEKFTNTKAIIGSGMNPGVVQWMVVELMKERPNERPRACYIVEHDTSFLNDIALIKPHTLYASWAVERFLDEAIWSYPMYMSQHRPLYFYEDVYASEYKVKLGEKEFYGCLMPHEEVLILGKNFNMEVGFLYRINEYTTNIIRQNLDQVEDLWNWNRKVFNPAEEEVAGEDLVGVLLVYENSETYMYNVMNSSQVFRKYKTNATYFQVGCGIYAGLSSLLLDRFEQGAYYVEELLLNTESKYGEYLNLYMKDFVMGHNNFTDGLLHDRVRWV"]}, "id": "<unknown id>", "type": "CDS"}, {"location": "[368544:369771](+)", "qualifiers": {"locus_tag": ["ctg1_340"], "transl_table": ["11"], "translation": ["MNKYKSLIYEERRALKVFILLFYIIFFLYDAIYYFVYPAMNISGTAVGWPEGSLGIGVPIFVIAIFPISIYLQKRGYVYSVKYLFLFGYMFINLVNNLMIYLRTDRPFEHGSMVEMLLILFAPVFVNRKYFYLVSFSVIGKYVFFTLLLQDLKVVIPLVLCVFYFIISHSLLKRFQSYVRTVVEMMNNMKETENLAVIGTMSTTIAHEIRNPLTALKGFTQMQKERNPADTMSYDIMLQEIERVNGFVSELMLLGKPKPTNYERCNIRDILLYVVHLMESYAMQYRVKCHLQVDGNLPAINGDDKQLKQVLLNIIKNGIESMPEGGEIHIRAYQKTQGHLCISVEDQGFGIENEKLEKIGKAFYTTKETGTGLGLMITYKIIKEHQGSITIQSSLGVGTKVEIFLPTV"]}, "id": "<unknown id>", "type": "CDS"}, {"location": "[370000:370381](+)", "qualifiers": {"locus_tag": ["ctg1_341"], "transl_table": ["11"], "translation": ["MELTLNSTVCLHTIQFRKEQKNYIVKDTITGEKYEMPPLWIDALAMMRDGFLLGEIEEKLKEEYPSEEVNMLAFTRQLLELELVEMVDGEEIACTKKKEIDCLAWVRPRVEQFFLNLNRKYRSKDQ"]}, "id": "<unknown id>", "type": "CDS"}, {"location": "[370515:371148](-)", "qualifiers": {"locus_tag": ["ctg1_342"], "transl_table": ["11"], "translation": ["MKVIDLSQTFENNMSQFPGTPKIQLEAVTSVEESGYQVTDFHSVVHVGTHCDAPAHFISGATTIDQLPLDQFVGEAVLIDVTHIQERKLPKAVLHNTDIKEGDIVIFHSNLSTKWNTEAYEKEAFYLSEELAEELVQLKVKSIGLDFISPDEVTTETSPIHHILLGNNIYLIENLTNLDAIETKRFFFSAAPLKIKNSDGAFARAFAVIF"]}, "id": "<unknown id>", "type": "CDS"}, {"location": "[371497:372607](+)", "qualifiers": {"locus_tag": ["ctg1_343"], "transl_table": ["11"], "translation": ["VTGNVLNYYAGGNTARGFHNLYEENLKGLDRLFILKGGPGTGKSSLIKAIGREWIEKGYDIELLHCSSDNKSVDGVIIPKLKVGIVDGTSPHVIEPKMPGVVEEYINLGIAWDSDKLRKQKLEIERFVSEASKAFQSAYARFKEALVIHDEWEKIYIDNIDFNKANELTNQLIQKLFADKSGRQSLVKHRFLGAATPKGAVDFVPNLTEGLPHRYFIKGRPGSGKSTMLKKLAKAAEEKGFEVEVYHCGFDPNSLDMVIVRELGFAIFDSTAPHEYFPSREGDEIIDMYALIVTPGTDEKYAKEIRDVSIQYKAKMNEAMSFLAKAKSVRDKLERIYIAAMDFSIVDAYKEEIQKEFERIAATVIEKQQ"]}, "id": "<unknown id>", "type": "CDS"}, {"location": "[372718:373501](+)", "qualifiers": {"locus_tag": ["ctg1_344"], "transl_table": ["11"], "translation": ["MREKIELELERIEKENDVKILFAVESGSRAWGFPSKDSDYDVRFIYIHPVEWYLSIHDKRDVIEYPISDDLDISGWDIKKALQLFAKSNPALLEWIRSPIFYSKNSNFPELLQQMSEKNFDPKATIYHYLHMASKNYREFLQGENVKLKKYFYVLRPILACKWLEEKTTLPPVEFDRLITELSLERSVLDEIEKLLIKKKAGTELDVGLKIKVLNQFLEEQIHYYQEYVKGIEKGSGIDIESLNTLFRDMLFEAYEKEHK"]}, "id": "<unknown id>", "type": "CDS"}, {"location": "[373514:374816](-)", "qualifiers": {"locus_tag": ["ctg1_345"], "transl_table": ["11"], "translation": ["MQPSAPPHLESTETIFSSSITKLVVFICWLAILADGYDLGIYGAVLPKLLEDKSWALSPSHAGTIASYALFGMFIGAILVGTITDLIGRKWTLICCLALFSITMGLAAIAPSPELFGLSRFIGGIGLGGVIPTASALTVEYSPQKRQSFIYALMFTGYPLGIVLGAILSIFMLEDFGWRIMFGIGMIPLLLIPFIIRYLPESIQFLLSRNRQEEVNQILNRFPIEFHVKNKTHQAPSTIQKKNGFTTLFSKEYIKATLLFWITYIMGMFLIYGLNTWLPQMMRQAGYPLGSSLSFLLMLNITAAIGALFAGAIADRIGAKIVISISYLMAAICIGLLTIKPSVTIIYLLIGLAGIGSVGITQILNAYVTQYFPSHIRATSLGWGLGLGRVGAIAGPILVGIIMTMQYDLAWNFYLFSFAGLIAAISVFFIPTK"]}, "id": "<unknown id>", "type": "CDS"}, {"location": "[374961:376488](-)", "qualifiers": {"locus_tag": ["ctg1_346"], "transl_table": ["11"], "translation": ["MTSDTFPQLPLSYWIESTQFPTFPRLSENIKAKVAIIGAGITGITTAYLLAKEGIDVVLIDSGRILNGTTGHTTAKVTAQHDLIYDELINHFGVEKAGLYYESNNQALQFINETVQTYKIDCNFSNEDSYLYTTTDNGLRNLSKEYEAYQKLNIPCDYVQSLSIPIPVQSALVMKNQAQFHPLLYLKTLLEKFVEMGGKVYEQTTAMDVEKGDYPQIITKEGHHITCEYVVSCSHFPFYDANSFFFTRMYAERSYALAIKAKTDYPGGMYLSIDDPKRSLRYITNNGEKLILIGGESHKTGQGINTMLHYEALYSFAEATFGIDEVPYRWSAQDLITLDKLPYIGHINERNPNIFVATGYRKWGMTTGTAAAQLLKDSILKVHSPYKELYAPSRFHANPDIKTFLSQNIDVAKHLIEGKIETALRKPEDLEVGEGSVVHVNGKRAGAYKDKEGKLHIVDTTCTHLGCEVEWNNGDCTWDCPCHGSRFSIEGDVLEGPADQPLKRVDNE"]}, "id": "<unknown id>", "type": "CDS"}, {"location": "[377069:378155](+)", "qualifiers": {"locus_tag": ["ctg1_347"], "transl_table": ["11"], "translation": ["MKELHTFGWYAARVSPHLPKKAFKPVPTRLFGGLAYLLVALSGLISIGVFELNVWANLGIAIVLGLCFASLGFLGHEILHGTVVRKAWLRDFLGAIAFMPLSTGPKLWRKWHNATHHVHTQHEENDPDAWPTLEKLKKSKFLSWVYRMPLHVRSFFSFLSLTIQFTLHSTRMFFHFIKEFKSSNQKSVWLQLLLPWTVWISLLFIMGPGKWLFAYVIPLLIANFIVMAYIATNHRLNPIVPVNDPLANCLSVTVPRWVDVLHFNFSYHTEHHLFPAMSSKYYPLVKEKIKEMWPERYHEMPMTKALAALWNTPRVYYHGSELVDPHREHFYGSLGNGLDPHNISYREEHIEEKESIKKINQ"]}, "id": "<unknown id>", "type": "CDS"}, {"location": "[378208:378901](-)", "qualifiers": {"locus_tag": ["ctg1_348"], "transl_table": ["11"], "translation": ["MFEIFISSYPTLLKATIVTLQLTLTSLVLGSLIGLLFAFFRISNNKVLNSIAHVYIAIIRGTPLIVQIAILYFGITSVVVFTPFWAGAIALAIHNGAYITEIFRGSIQSVDRGQLEAARSLGMPYPLAMRRIILPQAFRLSLPPLGNQFIIGLKDSSLVAYVGMSELWGSGLSIAAGNFQQLDTYIIVGAYYLVLVLLFTYFVNLLEKRLQRKETNSFQVNKKNKKEVSL"]}, "id": "<unknown id>", "type": "CDS"}, {"location": "[379011:379806](-)", "qualifiers": {"locus_tag": ["ctg1_349"], "transl_table": ["11"], "translation": ["MKRKLLTIVASITLCTSFILGACSKESSTTSSNGEKEFRYAMSGLYKPFNYKENDGKLVGFDVEIGEALAKKMNMKATPVTNPWETLIQGLQAKKYDVILGSMAITEERLKAVSFSNPYYRSGAQIFVAKKNTAISSPEDLKGKKIGVVKASTFKNLVAKYTDQITEYDSDITALMDLEPGRVDAVITDQMVGLRMIKEGKSNIKEAGKPLNLDEMGIAIRKDNKEMVEKVNKALDEIIKDGTYDKISKKWFGRNILGEEEKTK"]}, "id": "<unknown id>", "type": "CDS"}, {"location": "[379927:380650](-)", "qualifiers": {"locus_tag": ["ctg1_350"], "transl_table": ["11"], "translation": ["MIQVRNLVKSFGSLDVLKGIDLEVKEKEVVVLIGASGSGKSTLLRCLNFLEMYDEGEIHLQGERIDPKHSNLNKVRENVGMVFQHFNLFPHMTSLENIIEAPIHVKKLEKANAQDIGNQLLQKVGLQDKADVTPHLLSGGQKQRIAIARALAMSPKIMLFDEPTSALDPELVGEVLQVMKELAEEGMTMVIVTHEMNFAKDVADRVIFMDDGKIVEDAPPAQFFSAPSHERAKQFLRNVL"]}, "id": "<unknown id>", "type": "CDS"}, {"location": "[380859:382152](+)", "qualifiers": {"locus_tag": ["ctg1_351"], "transl_table": ["11"], "translation": ["MEKERKTFSFGLRTQLMLFTTVLAFITYSTSIFFIYVIYDYFQSYVSQTVYNIIVMLLGVVWSGILAYGAAVFLIKPLRKLEEAARKAAEGDIREDVPLPKADDEIKSLSVAFNMMLGNLRGMVKNIDTTFSYTNNQVQQIRKQTGEATRQAQGVSETLAEISSGAEQSAASIQAIVSAVDTTTSIASEVEEKAKQSDTLSSEMVQALGHSTRVFTSLIQGIQTLAKENEDSMQNVQKLEERMKQVEHIVSVVSAIASQTNLLALNASIEAARAGEHGRGFAVVAEEVRKLADESDHSARNISQLLRNMQDEVQQVAMKMTEQVKIAKEEAKRGEATELILKEMSSSVMEVADATQQISSYMNEQVSHIHQTGAQTKAVAAIAEETSAGSQEVARVTLQQSKNMIVIDQLLKDLEKQATDLKQTIERFSM"]}, "id": "<unknown id>", "type": "CDS"}, {"location": "[382298:382748](+)", "qualifiers": {"locus_tag": ["ctg1_352"], "transl_table": ["11"], "translation": ["MKKEKRQRLIKQFVKEYEIDKQERLVELLAKKDVLVTQATVSRDIRELNLTKVPSQEGLMIYKVFSEEHLQTDIKLKKKLREVVVKIDCVDQLMVIKTLPGNAHVIGVLFDELDWKEKIGCICGNDTCLIISQSKSDREIIEERLNLII"]}, "id": "<unknown id>", "type": "CDS"}, {"location": "[383016:384249](+)", "qualifiers": {"locus_tag": ["ctg1_353"], "transl_table": ["11"], "translation": ["MKHPIHVTSEIGELQTVLLKRPGKEVENLTPDYLQQLLFDDIPYLPIIQKEHDYFAQTLRNRGVEVLYLEKLAAEALVDKKLREEFVDRILKEGQADVNVAHQTLKEYLLSFSNEELIQKIMGGVRKNEIETSKKTHLYELMEDHYPFYLDPMPNLYFTRDPAASVGDGLTINKMREPARRRESLFMEYIIKYHPRFAKHNVPIWLDRDYKFPIEGGDELILNEETIAIGVSARTSAKAIERLAKNLFSRQNKIKKVLAIEIPKCRAFMHLDTVFTMVDYDKFTIHPAIQGPKGNMNIYILEKGSDEETLKITHRTSLMEALKEVLGLSELVLIPCGGGDVIASAREQWNDGSNTLAIAPGVVVTYDRNYVSNTLLREHGIEVIEVLSSELSRGRGGPRCMSMPIVRKDI"]}, "id": "<unknown id>", "type": "CDS"}, {"location": "[384279:385278](+)", "qualifiers": {"locus_tag": ["ctg1_354"], "transl_table": ["11"], "translation": ["MLMTRPNLKGRSFLAEKDFTQEELLYFLDLAAELKEKKKNGIPHHYLEDKNVALLFEKTSTRTRCAFTVACTDLGANPEYLGKGDIQLGKKESVEDTAKVLGRMFDGIEFRGFNHETVESLAQNSGVPVWNGLTDMWHPTQTLADLLTIREHVGKLKNVKLVYVGDGRNNVANSLLVGGAIVGMDVRICTPESLWPAQEVIDLAKKYNEQVMITSNVEEAVANADVIYTDVWVSMGEEEKFAERVELLRPYQVNMKMIKETGNENVIFLHCLPAFHDVETMYGEEVYEKYGLKEMEVTDEAFRSKHSKVFDQAENRMHTIKAVMAATLGNME"]}, "id": "<unknown id>", "type": "CDS"}, {"location": "[385377:386793](+)", "qualifiers": {"locus_tag": ["ctg1_355"], "transl_table": ["11"], "translation": ["MGEDKKLGLFTLTALVVGSMIGGGAFNLASDMAKGAGAGAIIIGWVITGIGMIALGLSFQNLTVKRPDLDGGIFSYAKAGFGNFMGFNSAWGYWLSAWLGNVAYGTLLFSSLGYFFPIFEGGQNVESIIGASVLLWCVHMLILRGVQSAALVNLVTTIAKLVPVFVFIVIGIFAFHIDTFLDGFWGQTGSFSWGAVGSQVKSTMLVTLWVFIGVEGAVVLSSRAKNRSDVGKATVIGLIGTLIIYILITLLSLGLMQQADIAGLKNPAMAYLFESVVGKWGAIFINLGLVISVLGAWLGWTLLASEIPYLAAKDGVFPKWFAKENKNKAPVNSLWITNGLIQIFLLTFVVSDQAYNFAFSLASSAILIPYAFSAFYQLKHSLKSEEVDRNKNIIIGLIASIYGVWLVYAAGLEYLLLTMTLYAPGIFIFYNVQKQKSSKQIFTRVELASSVAIGALAFFAIYGLITGSITL"]}, "id": "<unknown id>", "type": "CDS"}, {"location": "[386830:387793](+)", "qualifiers": {"locus_tag": ["ctg1_356"], "transl_table": ["11"], "translation": ["MARRKIVVALGGNAIQSGEATAGAQQEALEKTAEQLVKIMENDVDIVIAHGNGPQVGNILLQQKAAETEKTPAMPLDTCGAMSQGMIGYWMENAIEKALKKRNIQKDVATVITRVVVDKKDEAFKNPTKPIGPFYTEEEARRLMDETKAVFKEDAGRGWRRVVPSPKPVSIHEHKVINSLVEDGNIVIAVGGGGIPVIDSEEGLKGTEAVIDKDFAAQKLAELVDADTLVILTAVDHVYVNYNQPNQKKLEHVTVNQLEEYIEEQQFAAGSMLPKIEAAINFVNTNPKRKTIITSLEKVYEALEEKAGTIISKQNVCMYV"]}, "id": "<unknown id>", "type": "CDS"}, {"location": "[386830:430076]", "qualifiers": {"aStool": ["rule-based-clusters"], "contig_edge": ["False"], "core_location": ["[406591:410173](+)"], "cutoff": ["0"], "detection_rule": ["cds((PP-binding or NAD_binding_4) and (AMP-binding or A-OX))"], "neighbourhood": ["20000"], "product": ["NRPS-like"], "protocluster_number": ["1"], "tool": ["antismash"]}, "id": "<unknown id>", "type": "protocluster"}, {"location": "[406591:410173](+)", "qualifiers": {"aStool": ["rule-based-clusters"], "tool": ["antismash"], "cutoff": ["0"], "detection_rule": ["cds((PP-binding or NAD_binding_4) and (AMP-binding or A-OX))"], "neighbourhood": ["20000"], "product": ["NRPS-like"], "protocluster_number": ["1"]}, "id": "<unknown id>", "type": "proto_core"}, {"location": "[386830:430076]", "qualifiers": {"candidate_cluster_number": ["1"], "contig_edge": ["False"], "detection_rules": ["cds((PP-binding or NAD_binding_4) and (AMP-binding or A-OX))"], "kind": ["single"], "product": ["NRPS-like"], "protoclusters": ["1"], "tool": ["antismash"]}, "id": "<unknown id>", "type": "cand_cluster"}, {"location": "[386830:430076]", "qualifiers": {"candidate_cluster_numbers": ["1"], "contig_edge": ["False"], "probabilities": [], "product": ["NRPS-like"], "region_number": ["1"], "rules": ["cds((PP-binding or NAD_binding_4) and (AMP-binding or A-OX))"], "subregion_numbers": [], "tool": ["antismash"]}, "id": "<unknown id>", "type": "region"}, {"location": "[386842:387709](+)", "qualifiers": {"aSDomain": ["AA_kinase"], "aSTool": ["clusterhmmer"], "database": ["31.0"], "db_xref": ["PF00696.27"], "description": ["Amino acid kinase family"], "detection": ["hmmscan"], "domain_id": ["clusterhmmer_ctg1_356_0001"], "evalue": ["1.20E-33"], "label": ["ctg1_356"], "locus_tag": ["ctg1_356"], "protein_end": ["293"], "protein_start": ["4"], "score": ["116.6"], "tool": ["antismash"], "translation": ["KIVVALGGNAIQSGEATAGAQQEALEKTAEQLVKIMENDVDIVIAHGNGPQVGNILLQQKAAETEKTPAMPLDTCGAMSQGMIGYWMENAIEKALKKRNIQKDVATVITRVVVDKKDEAFKNPTKPIGPFYTEEEARRLMDETKAVFKEDAGRGWRRVVPSPKPVSIHEHKVINSLVEDGNIVIAVGGGGIPVIDSEEGLKGTEAVIDKDFAAQKLAELVDADTLVILTAVDHVYVNYNQPNQKKLEHVTVNQLEEYIEEQQFAAGSMLPKIEAAINFVNTNPKRKTIIT"]}, "id": "<unknown id>", "type": "PFAM_domain"}, {"location": "[387994:388684](+)", "qualifiers": {"gene_functions": ["regulatory (smcogs) SMCOG1133:Transcription regulator, crp (Score: 207.7; E-value: 2.2e-63)"], "gene_kind": ["regulatory"], "locus_tag": ["ctg1_357"], "transl_table": ["11"], "translation": ["MNRRNVVKDLKQFELFAHLTEKKLKGLTEFVYWRTYKKGQFLFLEGDSRERIYFMLDGFVKLERVNQNGNLLYDDYVKRYSIFPYGGMFTDRGYNYTAEAMTDVEVYYIPTVIFEDMVKSSRTQLMYVVQQLSSILKLNENRVQNITIPNAQDRVIQTLNYLMQDLGEQSGEKIVISCPLTTIEISKISGTSRETVSSVLKQLKNDSIVTILDKKITIHNPTYFEEISM"]}, "id": "<unknown id>", "type": "CDS"}, {"location": "[388093:388354](+)", "qualifiers": {"aSDomain": ["cNMP_binding"], "aSTool": ["clusterhmmer"], "database": ["31.0"], "db_xref": ["PF00027.28"], "description": ["Cyclic nucleotide-binding domain"], "detection": ["hmmscan"], "domain_id": ["clusterhmmer_ctg1_357_0002"], "evalue": ["6.20E-13"], "label": ["ctg1_357"], "locus_tag": ["ctg1_357"], "protein_end": ["120"], "protein_start": ["33"], "score": ["48.5"], "tool": ["antismash"], "translation": ["RTYKKGQFLFLEGDSRERIYFMLDGFVKLERVNQNGNLLYDDYVKRYSIFPYGGMFTDRGYNYTAEAMTDVEVYYIPTVIFEDMVKSS"]}, "id": "<unknown id>", "type": "PFAM_domain"}, {"location": "[388453:388672](+)", "qualifiers": {"aSDomain": ["HTH_Crp_2"], "aSTool": ["clusterhmmer"], "database": ["31.0"], "db_xref": ["PF13545.5"], "description": ["Crp-like helix-turn-helix domain"], "detection": ["hmmscan"], "domain_id": ["clusterhmmer_ctg1_357_0003"], "evalue": ["1.20E-10"], "label": ["ctg1_357"], "locus_tag": ["ctg1_357"], "protein_end": ["226"], "protein_start": ["153"], "score": ["41.1"], "tool": ["antismash"], "translation": ["RVIQTLNYLMQDLGEQSGEKIVISCPLTTIEISKISGTSRETVSSVLKQLKNDSIVTILDKKITIHNPTYFEEI"]}, "id": "<unknown id>", "type": "PFAM_domain"}, {"location": "[388840:389524](+)", "qualifiers": {"locus_tag": ["ctg1_358"], "transl_table": ["11"], "translation": ["MIRIEYDRLVAICYSIGVLLLLKIPNDNELIGEKLFNVYKVPIHTYVYMDYKVSNILIVSFILHVIAFILFLKWLGKKESSTFRKMNKIKVVGISILIVMMPFILNTILQTLNKTWYYAGKTGVEAIEYKKEDSQCRMEKNGDNIQPKCIVTLKNYRNHSQALKVVLYDNANENSKSYPVPKPVYLQKHETKQFEFQVPVSYNRGMEKDKVPNIKLHSLHENDTKYN"]}, "id": "<unknown id>", "type": "CDS"}, {"location": "[389647:390982](-)", "qualifiers": {"gene_functions": ["biosynthetic-additional (smcogs) SMCOG1138:FAD linked oxidase domain protein (Score: 508.9; E-value: 3.1e-154)"], "gene_kind": ["biosynthetic-additional"], "locus_tag": ["ctg1_359"], "transl_table": ["11"], "translation": ["LKQTKLTGRIVVPTDPDYNVARMNLNLSIPKLPCIIVFCQNNKDICNALKWARERHIPFRLRSGRHSYENFSLLNRGLIIDVSEMHRITVNTEKLTATIEAGANLGTVYKELWNYGVTIPAGTSASVGIVGLALGGGIGMLSRLFGLTCDQLMEVEMVQACGKFGAKPIRANEQENSNLFWACRGGGGGNFGIITSLTFRVHPVKNVSIFSITWEWEDFIAAFQAWQNWAPYIDERLTSSIELFAKQRNKIEAQGEFVGSPSELHSLLSPLLETGSPSLFIEEVPYIKAVEFFNGGNIPENFKRSGSYVYKPIPLKGIQLMQYFLSHAPNKDASIWHQSLIGAVENISPNETAYFHRKAIIAQEYITSWKCDDEENRNIRWVKDLRESLDPYTLGDYVNWPDIDIKNWQTSYYGSNFHRLRKVKTMYDPCDVFHFQQSIPPFHT"]}, "id": "<unknown id>", "type": "CDS"}, {"location": "[389662:389794](-)", "qualifiers": {"aSDomain": ["BBE"], "aSTool": ["clusterhmmer"], "database": ["31.0"], "db_xref": ["PF08031.11"], "description": ["Berberine and berberine like"], "detection": ["hmmscan"], "domain_id": ["clusterhmmer_ctg1_359_0005"], "evalue": ["6.40E-21"], "label": ["ctg1_359"], "locus_tag": ["ctg1_359"], "protein_end": ["440"], "protein_start": ["396"], "score": ["74.1"], "tool": ["antismash"], "translation": ["YVNWPDIDIKNWQTSYYGSNFHRLRKVKTMYDPCDVFHFQQSIPP"]}, "id": "<unknown id>", "type": "PFAM_domain"}, {"location": "[390493:390880](-)", "qualifiers": {"aSDomain": ["FAD_binding_4"], "aSTool": ["clusterhmmer"], "database": ["31.0"], "db_xref": ["PF01565.22"], "description": ["FAD binding domain"], "detection": ["hmmscan"], "domain_id": ["clusterhmmer_ctg1_359_0004"], "evalue": ["2.00E-26"], "label": ["ctg1_359"], "locus_tag": ["ctg1_359"], "protein_end": ["163"], "protein_start": ["34"], "score": ["92.3"], "tool": ["antismash"], "translation": ["IIVFCQNNKDICNALKWARERHIPFRLRSGRHSYENFSLLNRGLIIDVSEMHRITVNTEKLTATIEAGANLGTVYKELWNYGVTIPAGTSASVGIVGLALGGGIGMLSRLFGLTCDQLMEVEMVQACGKF"]}, "id": "<unknown id>", "type": "PFAM_domain"}, {"location": "[391225:392890](+)", "qualifiers": {"gene_functions": ["biosynthetic-additional (rule-based-clusters) Alpha-amylase", "biosynthetic-additional (smcogs) SMCOG1257:Alpha-glucosidase (Score: 649.2; E-value: 8.8e-197)"], "gene_kind": ["biosynthetic-additional"], "locus_tag": ["ctg1_360"], "sec_met_domain": ["Alpha-amylase (E-value: 1.6e-102, bitscore: 341.7, seeds: 31, tool: rule-based-clusters)"], "transl_table": ["11"], "translation": ["MNKTWWKEAVAYQIYPRSFMDSNGDGIGDLQGIIAKLDYLKDLGIDVIWICPMYKSPNDDNGYDISDYQDIMDEFGTMADFDALLDEVHKRDMKLIIDLVINHTSDEHPWFIESRSSKDNPKRDWYIWHDGKDGAEPNNWESIFNGSAWEYDEETEQYYLHLFSRKQPDLNWENKEVREVLYDTVNWWLDKGIDGFRVDAISHIKKEEGFKDMPNPKELKYVPSFDKHMNVKGIQPLLEELKENTFSKYDIMTVGEANGVKIEDAELWVGEEQGKFNMVFQFEHLSLWDAEKKKDLDVVGLKKVLTKWQKGLENKGWNALYIENHDKPRIVSTWGDDKQYWRESATALGAMYFFMHGTPFIYQGQEIGMTNVQLPNIEDYDDVAIKNLYREKIAEGVPHQDMMEIIWASCRDNSRTPMQWNDEMNAGFTTSTPWFSMNPNYKEINVEKQKNEEKSIFNFYKKMIALKKEHDVLNYGTYDLLLEDDPQIYAYTRTLQDEKVIVISNISKEEAVYNEGSFALERKRLLLNNYEVAEHEEVTTIALKPYETRVYRIS"]}, "id": "<unknown id>", "type": "CDS"}, {"location": "[391306:392344](+)", "qualifiers": {"aSDomain": ["Alpha-amylase"], "aSTool": ["clusterhmmer"], "database": ["31.0"], "db_xref": ["PF00128.23"], "description": ["Alpha amylase, catalytic domain"], "detection": ["hmmscan"], "domain_id": ["clusterhmmer_ctg1_360_0006"], "evalue": ["1.70E-116"], "label": ["ctg1_360"], "locus_tag": ["ctg1_360"], "protein_end": ["373"], "protein_start": ["27"], "score": ["389.3"], "tool": ["antismash"], "translation": ["GDLQGIIAKLDYLKDLGIDVIWICPMYKSPNDDNGYDISDYQDIMDEFGTMADFDALLDEVHKRDMKLIIDLVINHTSDEHPWFIESRSSKDNPKRDWYIWHDGKDGAEPNNWESIFNGSAWEYDEETEQYYLHLFSRKQPDLNWENKEVREVLYDTVNWWLDKGIDGFRVDAISHIKKEEGFKDMPNPKELKYVPSFDKHMNVKGIQPLLEELKENTFSKYDIMTVGEANGVKIEDAELWVGEEQGKFNMVFQFEHLSLWDAEKKKDLDVVGLKKVLTKWQKGLENKGWNALYIENHDKPRIVSTWGDDKQYWRESATALGAMYFFMHGTPFIYQGQEIGMTNVQL"]}, "id": "<unknown id>", "type": "PFAM_domain"}, {"location": "[392650:392869](+)", "qualifiers": {"aSDomain": ["Malt_amylase_C"], "aSTool": ["clusterhmmer"], "database": ["31.0"], "db_xref": ["PF16657.4"], "description": ["Maltogenic Amylase, C-terminal domain"], "detection": ["hmmscan"], "domain_id": ["clusterhmmer_ctg1_360_0007"], "evalue": ["5.30E-09"], "label": ["ctg1_360"], "locus_tag": ["ctg1_360"], "protein_end": ["548"], "protein_start": ["475"], "score": ["36.0"], "tool": ["antismash"], "translation": ["GTYDLLLEDDPQIYAYTRTLQDEKVIVISNISKEEAVYNEGSFALERKRLLLNNYEVAEHEEVTTIALKPYETR"]}, "id": "<unknown id>", "type": "PFAM_domain"}, {"location": "[393095:394733](+)", "qualifiers": {"gene_functions": ["biosynthetic-additional (smcogs) SMCOG1145:Glucose-specific phosphotransferase enzyme IIA (Score: 668.3; E-value: 1.1e-202)"], "gene_kind": ["biosynthetic-additional"], "locus_tag": ["ctg1_361"], "transl_table": ["11"], "translation": ["MKITSFDFWQKFGKALLVVVAVMPAAGLMISIGKLIGMSAGDVNAVHTIARVMEDIGWAIITNLHILFAVAIGGSWAKDRAGGAFAALLAFVLTNRITGAIFGVNAEMLADSKAKVSSVIAGDLIVKDYFTSVLGAPALNMGVFVGIITGFLGATLYNKYYNYNKLPQALAFFNGKRFVPFVVILWSTVTAIVLSLLWPFIQSGLNEFGRWIAASKDSAPVVAPFVYGTLERLLLPFGLHHMLTIPMNYTELGGTYTMLTGSKVGQVVAGQDPLWLAWITDLNNLLANGDTKAYNDLLNNVVPARFKAGQVIGSTAALMGIAFAMFRNVDKEKRAKYKPMFLSAALAVFLTGVTEPIEFMFMFIAPVLYVVYAITTGLAFALADLINLRVHAFGFIELITRTPMMVNAGLTRDLINFVIVSLVFFGLNFTLFNFLIKKFNLPTPGRAGNYIDNEDEASEGTGNVQDGSLATKVIDLLGGKENIADVDACMTRLRVTVKDLDVVAPEAQWKQNGALGLIVKDKGVQAVYGPKADVLKSDIQDMLGA"]}, "id": "<unknown id>", "type": "CDS"}, {"location": "[393131:394226](+)", "qualifiers": {"aSDomain": ["PTS_EIIC"], "aSTool": ["clusterhmmer"], "database": ["31.0"], "db_xref": ["PF02378.17"], "description": ["Phosphotransferase system, EIIC"], "detection": ["hmmscan"], "domain_id": ["clusterhmmer_ctg1_361_0008"], "evalue": ["1.40E-56"], "label": ["ctg1_361"], "locus_tag": ["ctg1_361"], "protein_end": ["377"], "protein_start": ["12"], "score": ["191.8"], "tool": ["antismash"], "translation": ["GKALLVVVAVMPAAGLMISIGKLIGMSAGDVNAVHTIARVMEDIGWAIITNLHILFAVAIGGSWAKDRAGGAFAALLAFVLTNRITGAIFGVNAEMLADSKAKVSSVIAGDLIVKDYFTSVLGAPALNMGVFVGIITGFLGATLYNKYYNYNKLPQALAFFNGKRFVPFVVILWSTVTAIVLSLLWPFIQSGLNEFGRWIAASKDSAPVVAPFVYGTLERLLLPFGLHHMLTIPMNYTELGGTYTMLTGSKVGQVVAGQDPLWLAWITDLNNLLANGDTKAYNDLLNNVVPARFKAGQVIGSTAALMGIAFAMFRNVDKEKRAKYKPMFLSAALAVFLTGVTEPIEFMFMFIAPVLYVVYAITTGL"]}, "id": "<unknown id>", "type": "PFAM_domain"}, {"location": "[394508:394592](+)", "qualifiers": {"aSDomain": ["PTS_EIIB"], "aSTool": ["clusterhmmer"], "database": ["31.0"], "db_xref": ["PF00367.19"], "description": ["phosphotransferase system, EIIB"], "detection": ["hmmscan"], "domain_id": ["clusterhmmer_ctg1_361_0009"], "evalue": ["4.00E-14"], "label": ["ctg1_361"], "locus_tag": ["ctg1_361"], "protein_end": ["499"], "protein_start": ["471"], "score": ["51.7"], "tool": ["antismash"], "translation": ["KVIDLLGGKENIADVDACMTRLRVTVKDL"]}, "id": "<unknown id>", "type": "PFAM_domain"}, {"location": "[394737:395529](+)", "qualifiers": {"locus_tag": ["ctg1_362"], "transl_table": ["11"], "translation": ["MKLLTLNCHSWQEENQIEKIQYLAKVIQEEEYDVIALQEVSQSIQAENVCGNKKKDNFGLLLLEELKALHVKDYNITWDFSHIGYDVYEEGLAIITKHNIIKEDTFFISENEDTTYWKTRKIVSTTIAYNGKDITFYSCHLGWWNDEEESFKGQFDRLMERVDSNKLAFLMGDFNNNARLEGEGYEYMMQKGLYDTYELAIEKDEGTTVQGEIAGWDENKHNLRIDLILCNQSKKVHSSKVIFNGTNRNVISDHFGVEVQLDI"]}, "id": "<unknown id>", "type": "CDS"}, {"location": "[394749:395499](+)", "qualifiers": {"aSDomain": ["Exo_endo_phos"], "aSTool": ["clusterhmmer"], "database": ["31.0"], "db_xref": ["PF03372.22"], "description": ["Endonuclease/Exonuclease/phosphatase family"], "detection": ["hmmscan"], "domain_id": ["clusterhmmer_ctg1_362_0010"], "evalue": ["3.00E-09"], "label": ["ctg1_362"], "locus_tag": ["ctg1_362"], "protein_end": ["254"], "protein_start": ["4"], "score": ["36.7"], "tool": ["antismash"], "translation": ["TLNCHSWQEENQIEKIQYLAKVIQEEEYDVIALQEVSQSIQAENVCGNKKKDNFGLLLLEELKALHVKDYNITWDFSHIGYDVYEEGLAIITKHNIIKEDTFFISENEDTTYWKTRKIVSTTIAYNGKDITFYSCHLGWWNDEEESFKGQFDRLMERVDSNKLAFLMGDFNNNARLEGEGYEYMMQKGLYDTYELAIEKDEGTTVQGEIAGWDENKHNLRIDLILCNQSKKVHSSKVIFNGTNRNVISDHF"]}, "id": "<unknown id>", "type": "PFAM_domain"}, {"location": "[395833:398695](+)", "qualifiers": {"locus_tag": ["ctg1_363"], "transl_table": ["11"], "translation": ["MKQIWRIYKTDLRNVAKHWAAIVIVLGLMILPSLYAWFNIKASWDPYGNTKEVPIAVSNQDAGSNLRGKDINIGKEIVDSLKKNKNLGWKFVDEKQAIYGVERGDYYASITIPKDFSEKIATVLDENPKKPELDYYVNEKVNAIAPKITAKGASGITEEISKNFVKTANGEIFKIFNDLGIDLETNLPSIEKVKDLVFKLEAQFPEMNTLMDKALDDATRAEDIVKVAQKDLPVVESVINDGQEALANLDKFFARQDQTLKNAPGTIRNDLVVAKGVMDSAAVFTNFLMNPGVDLNIPDFSGMNGLPEFPARPDLSKLNNDGYKSIAQNINQTVNNVLSSSRAGTAYGKSVLNGLQNGQFDPEQAKKDLNAVSNQLQARTEGISYLINVFTELQNSATTDFGKSFFQGRVDRLTKLKSGMENANNGIKDIVNVIGTGQEVKKDVTDVANQKLDAANALIDQAEKDYNETFVADYKKAVSTVDQAKANANEIYDNAKADYDKAKNGLESTKSSVQKALEDVQNKGINGLEGSKEALKSLNGQFQSGIGLIDDMIPVLESTNKVLADVNSDKNLNNGIAKLNKAKSSLQKGVDATNKGITLLNNGQKPTKDVIESINNAAKGGSAQLTDVLSTYDSEIVPNFNTAIARTKEMSKNTTQILNDADKKLPDVKKLLEDSSKGLVDGRKKLVDIKAEMPETEKKIKDLANKIRDFESEEDLKDIIRLLKNDVEKQSDYFANPVNLKENKLFAMPNYGSAMSPFYTVLALWVGALLMVSLLTVEVHEEGANYKSHEIYFGRLLTFLTIGLSQAFIVSMGDIFLLGTYVVDKFWFVLFSLFIGGVFVCIVYSLVSIFGNVGKSMAIILLVLQVAGSGGTFPIQMTPAFFQAIYPFLPFTYAISAIRETVGGMLWDIVTRDLLVLSVFVVVMIVAALLLKTPINKSSEKFVENAKGSKIIH"]}, "id": "<unknown id>", "type": "CDS"}, {"location": "[397270:398623](+)", "qualifiers": {"aSDomain": ["ABC2_membrane_3"], "aSTool": ["clusterhmmer"], "database": ["31.0"], "db_xref": ["PF12698.6"], "description": ["ABC-2 family transporter protein"], "detection": ["hmmscan"], "domain_id": ["clusterhmmer_ctg1_363_0011"], "evalue": ["2.10E-09"], "label": ["ctg1_363"], "locus_tag": ["ctg1_363"], "protein_end": ["930"], "protein_start": ["479"], "score": ["36.9"], "tool": ["antismash"], "translation": ["TVDQAKANANEIYDNAKADYDKAKNGLESTKSSVQKALEDVQNKGINGLEGSKEALKSLNGQFQSGIGLIDDMIPVLESTNKVLADVNSDKNLNNGIAKLNKAKSSLQKGVDATNKGITLLNNGQKPTKDVIESINNAAKGGSAQLTDVLSTYDSEIVPNFNTAIARTKEMSKNTTQILNDADKKLPDVKKLLEDSSKGLVDGRKKLVDIKAEMPETEKKIKDLANKIRDFESEEDLKDIIRLLKNDVEKQSDYFANPVNLKENKLFAMPNYGSAMSPFYTVLALWVGALLMVSLLTVEVHEEGANYKSHEIYFGRLLTFLTIGLSQAFIVSMGDIFLLGTYVVDKFWFVLFSLFIGGVFVCIVYSLVSIFGNVGKSMAIILLVLQVAGSGGTFPIQMTPAFFQAIYPFLPFTYAISAIRETVGGMLWDIVTRDLLVLSVFVVVMIVAALLL"]}, "id": "<unknown id>", "type": "PFAM_domain"}, {"location": "[398185:398536](+)", "qualifiers": {"aSDomain": ["ABC2_membrane"], "aSTool": ["clusterhmmer"], "database": ["31.0"], "db_xref": ["PF01061.23"], "description": ["ABC-2 type transporter"], "detection": ["hmmscan"], "domain_id": ["clusterhmmer_ctg1_363_0012"], "evalue": ["7.30E-09"], "label": ["ctg1_363"], "locus_tag": ["ctg1_363"], "protein_end": ["901"], "protein_start": ["784"], "score": ["35.2"], "tool": ["antismash"], "translation": ["NYKSHEIYFGRLLTFLTIGLSQAFIVSMGDIFLLGTYVVDKFWFVLFSLFIGGVFVCIVYSLVSIFGNVGKSMAIILLVLQVAGSGGTFPIQMTPAFFQAIYPFLPFTYAISAIRETV"]}, "id": "<unknown id>", "type": "PFAM_domain"}, {"location": "[398733:400923](-)", "qualifiers": {"locus_tag": ["ctg1_364"], "transl_table": ["11"], "translation": ["MSKSVVIAEKPSVARDIARVLKCDKKGNGYLEGSKYIVTWALGHLVTLADPESYDVKYKQWNLEDLPMLPERLKLTVIKQTGKQFNAVKSQLLRKDVNEIIVATDAGREGELVARWIIDKVKLNKQIKRLWISSVTDKAIKDGFANLKPGKAYDNLYASAVARSEADWYIGLNATRALTTRFNAQLNCGRVQTPTVAMIASREDEIKNFKAQTYYGIEAQTMEKLKLTWQDANGNSRSFNKEKIDGIVKGLDKQHATVVEIDKKQKKSFSPGLYDLTELQRDANKKFGYSAKETLNIMQKLYEQHKVLTYPRTDSRYISSDIVETLPERLKACGVGEYRPLAHKVLQKPIKANKLFVDDSKVSDHHAIIPTEGYVNFSAFTDKERKIYDLVVKRFLAVLFPAFEYEQLTLRTKVGSETFIARGKTILHAGWKEVYENRFEDDDVTDDVKEQLLPHIEKGDTLTVKLIMQTSGQTKAPARFNEATLLSAMENPTKYMDTQNKQLADTLKSTGGLGTVATRADIIDKLFNSFLIEKRGKDIHITSKGRQLLDLVPEELKSPTLTGEWEQKLEAIAKGKLKKEVFISEMKNYTKEIVSEIKSSDKKYKHDNISTKSCPDCGKPMLEVNGKKGKMLVCQDRECGHRKNVSRTTNARCPQCKKKLELRGEGAGQIFACKCGYREKLSTFQERRKKESGNKADKRDVQKYMKQQKKEEEPLNNPFADALKKLKFD"]}, "id": "<unknown id>", "type": "CDS"}, {"location": "[399174:400470](-)", "qualifiers": {"aSDomain": ["Topoisom_bac"], "aSTool": ["clusterhmmer"], "database": ["31.0"], "db_xref": ["PF01131.19"], "description": ["DNA topoisomerase"], "detection": ["hmmscan"], "domain_id": ["clusterhmmer_ctg1_364_0013"], "evalue": ["4.40E-116"], "label": ["ctg1_364"], "locus_tag": ["ctg1_364"], "protein_end": ["583"], "protein_start": ["151"], "score": ["388.2"], "tool": ["antismash"], "translation": ["AYDNLYASAVARSEADWYIGLNATRALTTRFNAQLNCGRVQTPTVAMIASREDEIKNFKAQTYYGIEAQTMEKLKLTWQDANGNSRSFNKEKIDGIVKGLDKQHATVVEIDKKQKKSFSPGLYDLTELQRDANKKFGYSAKETLNIMQKLYEQHKVLTYPRTDSRYISSDIVETLPERLKACGVGEYRPLAHKVLQKPIKANKLFVDDSKVSDHHAIIPTEGYVNFSAFTDKERKIYDLVVKRFLAVLFPAFEYEQLTLRTKVGSETFIARGKTILHAGWKEVYENRFEDDDVTDDVKEQLLPHIEKGDTLTVKLIMQTSGQTKAPARFNEATLLSAMENPTKYMDTQNKQLADTLKSTGGLGTVATRADIIDKLFNSFLIEKRGKDIHITSKGRQLLDLVPEELKSPTLTGEWEQKLEAIAKGKLKKEVFIS"]}, "id": "<unknown id>", "type": "PFAM_domain"}, {"location": "[400521:400911](-)", "qualifiers": {"aSDomain": ["Toprim"], "aSTool": ["clusterhmmer"], "database": ["31.0"], "db_xref": ["PF01751.21"], "description": ["Toprim domain"], "detection": ["hmmscan"], "domain_id": ["clusterhmmer_ctg1_364_0014"], "evalue": ["1.10E-16"], "label": ["ctg1_364"], "locus_tag": ["ctg1_364"], "protein_end": ["134"], "protein_start": ["4"], "score": ["60.9"], "tool": ["antismash"], "translation": ["VVIAEKPSVARDIARVLKCDKKGNGYLEGSKYIVTWALGHLVTLADPESYDVKYKQWNLEDLPMLPERLKLTVIKQTGKQFNAVKSQLLRKDVNEIIVATDAGREGELVARWIIDKVKLNKQIKRLWISSV"]}, "id": "<unknown id>", "type": "PFAM_domain"}, {"location": "[401299:402109](+)", "qualifiers": {"locus_tag": ["ctg1_365"], "transl_table": ["11"], "translation": ["MNMKEISKVVDLVRESNPLVHNITNVVVTNFTANGLLALGASPVMAYAKEEVAEMANIAGALVLNMGTLRPEEVEAMLLAGKSANVNNVPVLFDPVGAGATSYRTEVARHIPAEIDLAIIRGNAAEIANVINEKWEIKGVDAGTGNGNVVSIARQAADELNTVAVITGKEDVVTDGERTVLIRNGHPILTKVTGTGCLLTSVIGAFVAVEKDYVKAVVAALTFYGVAAELAAVKTVEKGPGSFQIEFLNQLANTTSADIEKYGKIEELE"]}, "id": "<unknown id>", "type": "CDS"}, {"location": "[401332:402061](+)", "qualifiers": {"aSDomain": ["HK"], "aSTool": ["clusterhmmer"], "database": ["31.0"], "db_xref": ["PF02110.14"], "description": ["Hydroxyethylthiazole kinase family"], "detection": ["hmmscan"], "domain_id": ["clusterhmmer_ctg1_365_0015"], "evalue": ["1.70E-90"], "label": ["ctg1_365"], "locus_tag": ["ctg1_365"], "protein_end": ["254"], "protein_start": ["11"], "score": ["302.6"], "tool": ["antismash"], "translation": ["LVRESNPLVHNITNVVVTNFTANGLLALGASPVMAYAKEEVAEMANIAGALVLNMGTLRPEEVEAMLLAGKSANVNNVPVLFDPVGAGATSYRTEVARHIPAEIDLAIIRGNAAEIANVINEKWEIKGVDAGTGNGNVVSIARQAADELNTVAVITGKEDVVTDGERTVLIRNGHPILTKVTGTGCLLTSVIGAFVAVEKDYVKAVVAALTFYGVAAELAAVKTVEKGPGSFQIEFLNQLANTT"]}, "id": "<unknown id>", "type": "PFAM_domain"}, {"location": "[401551:401986](+)", "qualifiers": {"aSDomain": ["Phos_pyr_kin"], "aSTool": ["clusterhmmer"], "database": ["31.0"], "db_xref": ["PF08543.11"], "description": ["Phosphomethylpyrimidine kinase"], "detection": ["hmmscan"], "domain_id": ["clusterhmmer_ctg1_365_0017"], "evalue": ["3.30E-05"], "label": ["ctg1_365"], "locus_tag": ["ctg1_365"], "protein_end": ["229"], "protein_start": ["84"], "score": ["23.3"], "tool": ["antismash"], "translation": ["NVNNVPVLFDPVGAGATSYRTEVARHIPAEIDLAIIRGNAAEIANVINEKWEIKGVDAGTGNGNVVSIARQAADELNTVAVITGKEDVVTDGERTVLIRNGHPILTKVTGTGCLLTSVIGAFVAVEKDYVKAVVAALTFYGVAAEL"]}, "id": "<unknown id>", "type": "PFAM_domain"}, {"location": "[401629:402001](+)", "qualifiers": {"aSDomain": ["Carb_kinase"], "aSTool": ["clusterhmmer"], "database": ["31.0"], "db_xref": ["PF01256.16"], "description": ["Carbohydrate kinase"], "detection": ["hmmscan"], "domain_id": ["clusterhmmer_ctg1_365_0016"], "evalue": ["2.30E-09"], "label": ["ctg1_365"], "locus_tag": ["ctg1_365"], "protein_end": ["234"], "protein_start": ["110"], "score": ["37.0"], "tool": ["antismash"], "translation": ["IPAEIDLAIIRGNAAEIANVINEKWEIKGVDAGTGNGNVVSIARQAADELNTVAVITGKEDVVTDGERTVLIRNGHPILTKVTGTGCLLTSVIGAFVAVEKDYVKAVVAALTFYGVAAELAAVKT"]}, "id": "<unknown id>", "type": "PFAM_domain"}, {"location": "[402126:402783](+)", "qualifiers": {"gene_functions": ["biosynthetic-additional (smcogs) SMCOG1280:thiamine-phosphate pyrophosphorylase (Score: 328.2; E-value: 2.6e-100)"], "gene_kind": ["biosynthetic-additional"], "locus_tag": ["ctg1_366"], "transl_table": ["11"], "translation": ["MRIETKKMSKLLQVYFIMGSNNCTRDPLAVLKEALDGGVTLFQFREKGEGSLIGGDRVRFAKELQTLCKEYSVPFIVNDDVELAIELDADGVHVGQNDEGITSVREKMGDKIIGVSAHTIEEARFAIENGADYLGVGPIFPTSTKKDTKAVQGTKGLAYFREQGITVPIVGIGGITIENTAAVIEAGADGVSVISAISLAESAYESTRKLAEEVKRSL"]}, "id": "<unknown id>", "type": "CDS"}, {"location": "[402165:402717](+)", "qualifiers": {"aSDomain": ["TMP-TENI"], "aSTool": ["clusterhmmer"], "database": ["31.0"], "db_xref": ["PF02581.16"], "description": ["Thiamine monophosphate synthase"], "detection": ["hmmscan"], "domain_id": ["clusterhmmer_ctg1_366_0018"], "evalue": ["2.00E-61"], "label": ["ctg1_366"], "locus_tag": ["ctg1_366"], "protein_end": ["197"], "protein_start": ["13"], "score": ["206.4"], "tool": ["antismash"], "translation": ["VYFIMGSNNCTRDPLAVLKEALDGGVTLFQFREKGEGSLIGGDRVRFAKELQTLCKEYSVPFIVNDDVELAIELDADGVHVGQNDEGITSVREKMGDKIIGVSAHTIEEARFAIENGADYLGVGPIFPTSTKKDTKAVQGTKGLAYFREQGITVPIVGIGGITIENTAAVIEAGADGVSVISAIS"]}, "id": "<unknown id>", "type": "PFAM_domain"}, {"location": "[402899:404213](-)", "qualifiers": {"locus_tag": ["ctg1_367"], "transl_table": ["11"], "translation": ["MFWLQFLTLLLCIFIGARLGGVGLGVMGGVGMAILVFVFHLQPTAPPIDVMLMILAVITAAGALQAAGGMDYLVHLAEKALRKNPKRITFFAPIVTYLFTLCAGTGHVAYSVLPVIAEVSRESGVRPERPMSIAVIASQQAITASPISAATVALLAMLADYKITLLDILKVSIPSTFIACMLAAFVASKMGKELNEDPEYLKRLKEGMIPKLEEKKEFVGVKGAKLSVILFLVGTFLVVLLGSFEALRPGWIVDGKLARLSMPNTIEMVMLTIAALIIIFCKPNVESIVSGNVFKAGATAVVAIFGIAWMGDTFFNGNLNMIQGSIQHLVTSAPWLFAIALFILSILLYSQAATVRALMPLGLSLGIPPALLIAMFPAVNGYFFIPNYGTIVAAINFDRTGTTGIGKYVLNHSFMIPGLIATFTSIGIGMLLISIMF"]}, "id": "<unknown id>", "type": "CDS"}, {"location": "[403028:404075](-)", "qualifiers": {"aSDomain": ["DcuC"], "aSTool": ["clusterhmmer"], "database": ["31.0"], "db_xref": ["PF03606.14"], "description": ["C4-dicarboxylate anaerobic carrier"], "detection": ["hmmscan"], "domain_id": ["clusterhmmer_ctg1_367_0020"], "evalue": ["4.00E-07"], "label": ["ctg1_367"], "locus_tag": ["ctg1_367"], "protein_end": ["395"], "protein_start": ["46"], "score": ["28.8"], "tool": ["antismash"], "translation": ["PIDVMLMILAVITAAGALQAAGGMDYLVHLAEKALRKNPKRITFFAPIVTYLFTLCAGTGHVAYSVLPVIAEVSRESGVRPERPMSIAVIASQQAITASPISAATVALLAMLADYKITLLDILKVSIPSTFIACMLAAFVASKMGKELNEDPEYLKRLKEGMIPKLEEKKEFVGVKGAKLSVILFLVGTFLVVLLGSFEALRPGWIVDGKLARLSMPNTIEMVMLTIAALIIIFCKPNVESIVSGNVFKAGATAVVAIFGIAWMGDTFFNGNLNMIQGSIQHLVTSAPWLFAIALFILSILLYSQAATVRALMPLGLSLGIPPALLIAMFPAVNGYFFIPNYGTIVAAIN"]}, "id": "<unknown id>", "type": "PFAM_domain"}, {"location": "[403106:404201](-)", "qualifiers": {"aSDomain": ["DcuA_DcuB"], "aSTool": ["clusterhmmer"], "database": ["31.0"], "db_xref": ["PF03605.13"], "description": ["Anaerobic c4-dicarboxylate membrane transporter"], "detection": ["hmmscan"], "domain_id": ["clusterhmmer_ctg1_367_0019"], "evalue": ["2.90E-158"], "label": ["ctg1_367"], "locus_tag": ["ctg1_367"], "protein_end": ["369"], "protein_start": ["4"], "score": ["526.4"], "tool": ["antismash"], "translation": ["QFLTLLLCIFIGARLGGVGLGVMGGVGMAILVFVFHLQPTAPPIDVMLMILAVITAAGALQAAGGMDYLVHLAEKALRKNPKRITFFAPIVTYLFTLCAGTGHVAYSVLPVIAEVSRESGVRPERPMSIAVIASQQAITASPISAATVALLAMLADYKITLLDILKVSIPSTFIACMLAAFVASKMGKELNEDPEYLKRLKEGMIPKLEEKKEFVGVKGAKLSVILFLVGTFLVVLLGSFEALRPGWIVDGKLARLSMPNTIEMVMLTIAALIIIFCKPNVESIVSGNVFKAGATAVVAIFGIAWMGDTFFNGNLNMIQGSIQHLVTSAPWLFAIALFILSILLYSQAATVRALMPLGLSLGIPPA"]}, "id": "<unknown id>", "type": "PFAM_domain"}, {"location": "[404713:406456](+)", "qualifiers": {"gene_functions": ["other (smcogs) SMCOG1061:methyl-accepting chemotaxis protein (Score: 424.7; E-value: 1.1e-128)"], "gene_kind": ["other"], "locus_tag": ["ctg1_368"], "transl_table": ["11"], "translation": ["MKKYWHKLSFLQKNVLLTVLVILTLVGSMGALSFNMFQNSMMSLFERQSIETGEIVLKKLDVELVRDMAKDPTAEKVKKEKLTEKLDEVSKELKSVGQTYVTGAKPNEKRELQLVGLTTELTNAFPIKPGDYYEQPAHWMKAYDKVIDTKKAQMTEVYEDEIGSWVTILEPITDGENNIVAIIAADLDASIVPITKEKFMIQGLLFIIISLAIATITQFFIVRHSLAPLKDLREGLRKIGEGDLSIKLKERPDDIGIINVYFNNTIEKFKGIIDKVRQTAEQVSSSSQELSASTEENSMAVQEIASSIEGLRVGAQSQKTSVQQCLGIVHGMEDKVEEITGAAKQVAVASEGMEQHSIEGNEVIGQIINQMSLIQNAVQDLSSIIYSLETRSKEISDIVTVITGISNQTNLLALNASIEASRAGAAGRGFAVVADEVRKLAEQTEASAKDIAKLIGETQAETEDAVVSMQKGSKEVETGISLVQSSGDFFEKISKSAQSVTDQVKAVSGNSSDILQNSQNIVQVVNELSHIANTYANSSSNVEESMKEQEISVQDIAELATSLSWLSQELQELIGEFKSE"]}, "id": "<unknown id>", "type": "CDS"}, {"location": "[405778:406306](+)", "qualifiers": {"aSDomain": ["MCPsignal"], "aSTool": ["clusterhmmer"], "database": ["31.0"], "db_xref": ["PF00015.20"], "description": ["Methyl-accepting chemotaxis protein (MCP) signalling domain"], "detection": ["hmmscan"], "domain_id": ["clusterhmmer_ctg1_368_0021"], "evalue": ["8.00E-43"], "label": ["ctg1_368"], "locus_tag": ["ctg1_368"], "protein_end": ["531"], "protein_start": ["355"], "score": ["146.1"], "tool": ["antismash"], "translation": ["HSIEGNEVIGQIINQMSLIQNAVQDLSSIIYSLETRSKEISDIVTVITGISNQTNLLALNASIEASRAGAAGRGFAVVADEVRKLAEQTEASAKDIAKLIGETQAETEDAVVSMQKGSKEVETGISLVQSSGDFFEKISKSAQSVTDQVKAVSGNSSDILQNSQNIVQVVNELSHIA"]}, "id": "<unknown id>", "type": "PFAM_domain"}, {"location": "[406591:410173](+)", "qualifiers": {"NRPS_PKS": ["Domain: AMP-binding (225-621). E-value: 3.3e-107. Score: 350.3. Matches aSDomain: nrpspksdomains_ctg1_369_AMP-binding.1", "Domain: PCP (730-794). E-value: 3.6e-19. Score: 60.5. Matches aSDomain: nrpspksdomains_ctg1_369_PCP.1", "Domain: NAD_binding_4 (833-1071). E-value: 1.5e-54. Score: 176.4. Matches aSDomain: nrpspksdomains_ctg1_369_NAD_binding_4.1", "type: NRPS-like protein"], "gene_functions": ["biosynthetic (rule-based-clusters) NRPS-like: PP-binding", "biosynthetic (rule-based-clusters) NRPS-like: NAD_binding_4", "biosynthetic (rule-based-clusters) NRPS-like: AMP-binding", "biosynthetic-additional (smcogs) SMCOG1002:AMP-dependent synthetase and ligase (Score: 305.6; E-value: 8.7e-93)"], "gene_kind": ["biosynthetic"], "locus_tag": ["ctg1_369"], "sec_met_domain": ["AMP-binding (E-value: 4.2e-113, bitscore: 376.3, seeds: 400, tool: rule-based-clusters)", "PP-binding (E-value: 3.6e-08, bitscore: 32.1, seeds: 164, tool: rule-based-clusters)", "NAD_binding_4 (E-value: 1.6e-52, bitscore: 176.4, seeds: 102, tool: rule-based-clusters)"], "transl_table": ["11"], "translation": ["MKLAISYNEMVKEFLGKVEGSIKIPKDVQGTEFGVKRKTELFPNLTHIVDLIGATATWLYHISKEKHIVVLYHVRGSLFPITIEISNFLSYESLNLQIEEQLEQIKEMNEEEIEEFQNGNTLYEMSPIIIGETYYELQDTNTLQFVFSKNMQSVEIIFNSVNWKETTITRYAQQIQGVLINTLKNNNNYINDFNVITEAEMALYSQVNDTTAVYPEKSIVDMFYNTVTQFPNRIALSSREGTLTYEELNKKSNQIAHMLIKNGVQLGDYVGIFMKRSIDTVVSMVAILKAGAAYIPIDPDYPESRIQYIIQDSQAKVILMKETPITCDGVQTVSMYDSETCEDIDVKLSIHCDDVAYMIYTSGSTGNPKGTMLAHRGVVNLYIWMQKQYELTEEDVFAQFPSFSFDASVWESFASLFCGGNLYVLLEEERLSVEAFAHAIYKVKATSILALATIFVRQVATYLAEEDIYKLASLKRIAIGGEMLPVEVIKLWRERIGTNVEIHNVYGPTECTVVTTTYKIPSQLNEDVASIPIGKPCSNYQVMILDENMNLCPIGVPGELYIDSVGLAKGYFNKPNKTIEAFIPNPFNPIVSIYKTGDIVKLLEDGNIEFLHRKDDQVKIRGHRIELGEIQSKISQNHNIKENAVFAKKSKEGSQYLIAFYTTLNKKEIPELVYQLQEQLPDYMVPSKLIYINELPLTPNKKIDVKKLAQLEEKYEPVRLQEYVAPSNKAEKQIANAWAEVLGISKVGVHDDFFTIGGHSLKVLRVLTLLKEDFSHLTIQDFFKERTIYGLARIEREVKVEKEEVFREYKVIHEPDTITYANVLEETQISNVFLTGATGYLGSHILYELLRDTSATIYCLVRPTKDVQQRIIDTLTGYFSDICEEWLQRIQAVAGDLGEEYLGMSEEEFMFISSKMDTIIHCGADVRHFGDVKQFENINVQGTSRMLALAEKGATFHFISTIGIPLELAVDQWDTYMKTGDFNYSVDLENVYSNSKLQAENIVREAMKNGLRGNIYRAGNLACHSETGSFQQNIEGNAFYRLIKTMLLIGKAPNVKWKVDFTPIDFASKSIVTYVQDSQIDGETLHICHPHQIEFEQFIQLIGECGYNLELVTLSEYENAGLELAKGNEVIAELIASQVAGDGAQQSEIVMGTRRTNEWIKKKELKVPAINKEFIQQLLAHGEKVGYFPKIMK"]}, "id": "<unknown id>", "type": "CDS"}, {"location": "[407263:408454](+)", "qualifiers": {"aSDomain": ["AMP-binding"], "aSTool": ["clusterhmmer"], "database": ["31.0"], "db_xref": ["PF00501.27"], "description": ["AMP-binding enzyme"], "detection": ["hmmscan"], "domain_id": ["clusterhmmer_ctg1_369_0022"], "evalue": ["8.60E-97"], "label": ["ctg1_369"], "locus_tag": ["ctg1_369"], "protein_end": ["621"], "protein_start": ["224"], "score": ["324.3"], "tool": ["antismash"], "translation": ["NTVTQFPNRIALSSREGTLTYEELNKKSNQIAHMLIKNGVQLGDYVGIFMKRSIDTVVSMVAILKAGAAYIPIDPDYPESRIQYIIQDSQAKVILMKETPITCDGVQTVSMYDSETCEDIDVKLSIHCDDVAYMIYTSGSTGNPKGTMLAHRGVVNLYIWMQKQYELTEEDVFAQFPSFSFDASVWESFASLFCGGNLYVLLEEERLSVEAFAHAIYKVKATSILALATIFVRQVATYLAEEDIYKLASLKRIAIGGEMLPVEVIKLWRERIGTNVEIHNVYGPTECTVVTTTYKIPSQLNEDVASIPIGKPCSNYQVMILDENMNLCPIGVPGELYIDSVGLAKGYFNKPNKTIEAFIPNPFNPIVSIYKTGDIVKLLEDGNIEFLHRKDDQVKIRG"]}, "id": "<unknown id>", "type": "PFAM_domain"}, {"location": "[407266:408454](+)", "qualifiers": {"aSDomain": ["AMP-binding"], "aSTool": ["nrps_pks_domains"], "database": ["nrpspksdomains.hmm"], "detection": ["hmmscan"], "domain_id": ["nrpspksdomains_ctg1_369_AMP-binding.1"], "evalue": ["3.30E-107"], "label": ["ctg1_369_AMP-binding.1"], "locus_tag": ["ctg1_369"], "protein_end": ["621"], "protein_start": ["225"], "score": ["350.3"], "tool": ["antismash"], "translation": ["TVTQFPNRIALSSREGTLTYEELNKKSNQIAHMLIKNGVQLGDYVGIFMKRSIDTVVSMVAILKAGAAYIPIDPDYPESRIQYIIQDSQAKVILMKETPITCDGVQTVSMYDSETCEDIDVKLSIHCDDVAYMIYTSGSTGNPKGTMLAHRGVVNLYIWMQKQYELTEEDVFAQFPSFSFDASVWESFASLFCGGNLYVLLEEERLSVEAFAHAIYKVKATSILALATIFVRQVATYLAEEDIYKLASLKRIAIGGEMLPVEVIKLWRERIGTNVEIHNVYGPTECTVVTTTYKIPSQLNEDVASIPIGKPCSNYQVMILDENMNLCPIGVPGELYIDSVGLAKGYFNKPNKTIEAFIPNPFNPIVSIYKTGDIVKLLEDGNIEFLHRKDDQVKIRG"]}, "id": "<unknown id>", "type": "aSDomain"}, {"location": "[407266:408973]", "qualifiers": {"complete": null, "domains": ["nrpspksdomains_ctg1_369_AMP-binding.1", "nrpspksdomains_ctg1_369_PCP.1"], "locus_tags": ["ctg1_369"], "starter_module": null, "tool": ["antismash"], "type": ["nrps"]}, "id": "<unknown id>", "type": "aSModule"}, {"location": "[407446:407485](+)", "qualifiers": {"aSTool": ["nrps_pks_domains"], "database": ["abmotifs"], "detection": ["hmmscan"], "domain_id": ["nrpspksmotif_ctg1_369_0001"], "evalue": ["4.70E-05"], "label": ["NRPS-A_a2"], "locus_tag": ["ctg1_369"], "protein_end": ["298"], "protein_start": ["285"], "score": ["16.6"], "tool": ["antismash"], "translation": ["AILKAGAAYIPIDP"]}, "id": "<unknown id>", "type": "CDS_motif"}, {"location": "[407656:407716](+)", "qualifiers": {"aSTool": ["nrps_pks_domains"], "database": ["abmotifs"], "detection": ["hmmscan"], "domain_id": ["nrpspksmotif_ctg1_369_0002"], "evalue": ["5.30E-09"], "label": ["NRPS-A_a3"], "locus_tag": ["ctg1_369"], "protein_end": ["375"], "protein_start": ["355"], "score": ["28.2"], "tool": ["antismash"], "translation": ["AYMIYTSGSTGNPKGTMLAHR"]}, "id": "<unknown id>", "type": "CDS_motif"}, {"location": "[408106:408136](+)", "qualifiers": {"aSTool": ["nrps_pks_domains"], "database": ["abmotifs"], "detection": ["hmmscan"], "domain_id": ["nrpspksmotif_ctg1_369_0003"], "evalue": ["3.90E-03"], "label": ["NRPS-A_a5"], "locus_tag": ["ctg1_369"], "protein_end": ["515"], "protein_start": ["505"], "score": ["9.9"], "tool": ["antismash"], "translation": ["YGPTECTVVTT"]}, "id": "<unknown id>", "type": "CDS_motif"}, {"location": "[408247:408337](+)", "qualifiers": {"aSTool": ["nrps_pks_domains"], "database": ["abmotifs"], "detection": ["hmmscan"], "domain_id": ["nrpspksmotif_ctg1_369_0004"], "evalue": ["4.10E-11"], "label": ["NRPS-A_a6"], "locus_tag": ["ctg1_369"], "protein_end": ["582"], "protein_start": ["552"], "score": ["35.1"], "tool": ["antismash"], "translation": ["PIGVPGELYIDSVGLAKGYFNKPNKTIEAFI"]}, "id": "<unknown id>", "type": "CDS_motif"}, {"location": "[408418:408484](+)", "qualifiers": {"aSTool": ["nrps_pks_domains"], "database": ["abmotifs"], "detection": ["hmmscan"], "domain_id": ["nrpspksmotif_ctg1_369_0005"], "evalue": ["1.70E-11"], "label": ["NRPS-A_a8"], "locus_tag": ["ctg1_369"], "protein_end": ["631"], "protein_start": ["609"], "score": ["36.0"], "tool": ["antismash"], "translation": ["FLHRKDDQVKIRGHRIELGEIQS"]}, "id": "<unknown id>", "type": "CDS_motif"}, {"location": "[408475:408697](+)", "qualifiers": {"aSDomain": ["AMP-binding_C"], "aSTool": ["clusterhmmer"], "database": ["31.0"], "db_xref": ["PF13193.5"], "description": ["AMP-binding enzyme C-terminal domain"], "detection": ["hmmscan"], "domain_id": ["clusterhmmer_ctg1_369_0025"], "evalue": ["1.60E-07"], "label": ["ctg1_369"], "locus_tag": ["ctg1_369"], "protein_end": ["702"], "protein_start": ["628"], "score": ["32.1"], "tool": ["antismash"], "translation": ["EIQSKISQNHNIKENAVFAKKSKEGSQYLIAFYTTLNKKEIPELVYQLQEQLPDYMVPSKLIYINELPLTPNKKI"]}, "id": "<unknown id>", "type": "PFAM_domain"}, {"location": "[408781:408973](+)", "qualifiers": {"aSDomain": ["PCP"], "aSTool": ["nrps_pks_domains"], "database": ["nrpspksdomains.hmm"], "detection": ["hmmscan"], "domain_id": ["nrpspksdomains_ctg1_369_PCP.1"], "evalue": ["3.60E-19"], "label": ["ctg1_369_PCP.1"], "locus_tag": ["ctg1_369"], "protein_end": ["794"], "protein_start": ["730"], "score": ["60.5"], "tool": ["antismash"], "translation": ["EKQIANAWAEVLGISKVGVHDDFFTIGGHSLKVLRVLTLLKEDFSHLTIQDFFKERTIYGLARIE"]}, "id": "<unknown id>", "type": "aSDomain"}, {"location": "[408787:408970](+)", "qualifiers": {"aSDomain": ["PP-binding"], "aSTool": ["clusterhmmer"], "database": ["31.0"], "db_xref": ["PF00550.24"], "description": ["Phosphopantetheine attachment site"], "detection": ["hmmscan"], "domain_id": ["clusterhmmer_ctg1_369_0026"], "evalue": ["3.00E-07"], "label": ["ctg1_369"], "locus_tag": ["ctg1_369"], "protein_end": ["793"], "protein_start": ["732"], "score": ["30.6"], "tool": ["antismash"], "translation": ["QIANAWAEVLGISKVGVHDDFFTIGGHSLKVLRVLTLLKEDFSHLTIQDFFKERTIYGLARI"]}, "id": "<unknown id>", "type": "PFAM_domain"}, {"location": "[409084:409717](+)", "qualifiers": {"aSDomain": ["Epimerase"], "aSTool": ["clusterhmmer"], "database": ["31.0"], "db_xref": ["PF01370.20"], "description": ["NAD dependent epimerase/dehydratase family"], "detection": ["hmmscan"], "domain_id": ["clusterhmmer_ctg1_369_0024"], "evalue": ["5.80E-10"], "label": ["ctg1_369"], "locus_tag": ["ctg1_369"], "protein_end": ["1042"], "protein_start": ["831"], "score": ["38.9"], "tool": ["antismash"], "translation": ["VFLTGATGYLGSHILYELLRDTSATIYCLVRPTKDVQQRIIDTLTGYFSDICEEWLQRIQAVAGDLGEEYLGMSEEEFMFISSKMDTIIHCGADVRHFGDVKQFENINVQGTSRMLALAEKGATFHFISTIGIPLELAVDQWDTYMKTGDFNYSVDLENVYSNSKLQAENIVREAMKNGLRGNIYRAGNLACHSETGSFQQNIEGNAFYRLI"]}, "id": "<unknown id>", "type": "PFAM_domain"}, {"location": "[409090:409801](+)", "qualifiers": {"aSDomain": ["NAD_binding_4"], "aSTool": ["clusterhmmer"], "database": ["31.0"], "db_xref": ["PF07993.11"], "description": ["Male sterility protein"], "detection": ["hmmscan"], "domain_id": ["clusterhmmer_ctg1_369_0023"], "evalue": ["3.80E-52"], "label": ["ctg1_369"], "locus_tag": ["ctg1_369"], "protein_end": ["1070"], "protein_start": ["833"], "score": ["176.9"], "tool": ["antismash"], "translation": ["LTGATGYLGSHILYELLRDTSATIYCLVRPTKDVQQRIIDTLTGYFSDICEEWLQRIQAVAGDLGEEYLGMSEEEFMFISSKMDTIIHCGADVRHFGDVKQFENINVQGTSRMLALAEKGATFHFISTIGIPLELAVDQWDTYMKTGDFNYSVDLENVYSNSKLQAENIVREAMKNGLRGNIYRAGNLACHSETGSFQQNIEGNAFYRLIKTMLLIGKAPNVKWKVDFTPIDFASKSI"]}, "id": "<unknown id>", "type": "PFAM_domain"}, {"location": "[409090:409804](+)", "qualifiers": {"aSDomain": ["NAD_binding_4"], "aSTool": ["nrps_pks_domains"], "database": ["nrpspksdomains.hmm"], "detection": ["hmmscan"], "domain_id": ["nrpspksdomains_ctg1_369_NAD_binding_4.1"], "evalue": ["1.50E-54"], "label": ["ctg1_369_NAD_binding_4.1"], "locus_tag": ["ctg1_369"], "protein_end": ["1071"], "protein_start": ["833"], "score": ["176.4"], "tool": ["antismash"], "translation": ["LTGATGYLGSHILYELLRDTSATIYCLVRPTKDVQQRIIDTLTGYFSDICEEWLQRIQAVAGDLGEEYLGMSEEEFMFISSKMDTIIHCGADVRHFGDVKQFENINVQGTSRMLALAEKGATFHFISTIGIPLELAVDQWDTYMKTGDFNYSVDLENVYSNSKLQAENIVREAMKNGLRGNIYRAGNLACHSETGSFQQNIEGNAFYRLIKTMLLIGKAPNVKWKVDFTPIDFASKSIV"]}, "id": "<unknown id>", "type": "aSDomain"}, {"location": "[410428:410749](+)", "qualifiers": {"locus_tag": ["ctg1_370"], "transl_table": ["11"], "translation": ["MSQQVTMSFSVVPQAKTKDVYSVVDKAIEVVQQSGVRYEVGAMETTLEGELDVLLDVVKRAQQACVDAGAEEVITSIKIHYRPSTGVTIDEKVWKYRDEYAKPEAI"]}, "id": "<unknown id>", "type": "CDS"}, {"location": "[410446:410716](+)", "qualifiers": {"aSDomain": ["Thiamine_BP"], "aSTool": ["clusterhmmer"], "database": ["31.0"], "db_xref": ["PF01910.16"], "description": ["Thiamine-binding protein"], "detection": ["hmmscan"], "domain_id": ["clusterhmmer_ctg1_370_0027"], "evalue": ["9.90E-30"], "label": ["ctg1_370"], "locus_tag": ["ctg1_370"], "protein_end": ["96"], "protein_start": ["6"], "score": ["102.2"], "tool": ["antismash"], "translation": ["MSFSVVPQAKTKDVYSVVDKAIEVVQQSGVRYEVGAMETTLEGELDVLLDVVKRAQQACVDAGAEEVITSIKIHYRPSTGVTIDEKVWKYR"]}, "id": "<unknown id>", "type": "PFAM_domain"}, {"location": "[410720:411494](+)", "qualifiers": {"gene_functions": ["transport (smcogs) SMCOG1044:ABC transporter, permease protein (Score: 217; E-value: 3.4e-66)"], "gene_kind": ["transport"], "locus_tag": ["ctg1_371"], "transl_table": ["11"], "translation": ["MNMQNQKQSKLITTIWLILLIAIWEGSVSLFKIEPWILPKPSAIVQELIGMKDLLLPNTMQTLQEVIIGLFFAILLGTSIAIIMDVIPLFRILINPLLVISQTIPIVVLAPLFIIWFGYGMLPKVMVVILVCFFPIALSILEGFQTVDKNMLKLLQTMKATKWQVYQKVKFPAVLPYFFSGLKIAVTYSVMGAIIGEWLGASEGLGVMLTRATKSFLTARVFGVAAIIVMVTLCLYFIVEFMARITAPWIYRKDGRK"]}, "id": "<unknown id>", "type": "CDS"}, {"location": "[410939:411467](+)", "qualifiers": {"aSDomain": ["BPD_transp_1"], "aSTool": ["clusterhmmer"], "database": ["31.0"], "db_xref": ["PF00528.21"], "description": ["Binding-protein-dependent transport system inner membrane component"], "detection": ["hmmscan"], "domain_id": ["clusterhmmer_ctg1_371_0028"], "evalue": ["2.70E-25"], "label": ["ctg1_371"], "locus_tag": ["ctg1_371"], "protein_end": ["249"], "protein_start": ["73"], "score": ["89.1"], "tool": ["antismash"], "translation": ["ILLGTSIAIIMDVIPLFRILINPLLVISQTIPIVVLAPLFIIWFGYGMLPKVMVVILVCFFPIALSILEGFQTVDKNMLKLLQTMKATKWQVYQKVKFPAVLPYFFSGLKIAVTYSVMGAIIGEWLGASEGLGVMLTRATKSFLTARVFGVAAIIVMVTLCLYFIVEFMARITAPWI"]}, "id": "<unknown id>", "type": "PFAM_domain"}, {"location": "[411490:412489](+)", "qualifiers": {"locus_tag": ["ctg1_372"], "transl_table": ["11"], "translation": ["MKKGLKVMLAALLAVGVAGCNPAKKEESASKDQKVKVVLDWFPNTNHTGLYVAQTKDYYKKQGLDVEIIQPGDNVTAEQMIASGKADFAISAQENVTLARVEGIPVVSVGAIIQHNTSAFASLKKDNMTSPKDFEGKRYGGWGGPAEEATLKTIMDKHQADFNKVEKIILGQTDFFKSIGRDADFEWIYYGWDGIEAKRQGKELNTIMVKDLDPALDFYSPVIITSEKHTKQDKDFVKKFMSATTEGYNFAIKEPKEAADILIKAVPDVNKDLVQESQKWLSTKYQDDAKAWGVQKEGIWTNYMNFLYDNKVIKKKIDVKDAFTNEFLPSEK"]}, "id": "<unknown id>", "type": "CDS"}, {"location": "[411619:412264](+)", "qualifiers": {"aSDomain": ["NMT1"], "aSTool": ["clusterhmmer"], "database": ["31.0"], "db_xref": ["PF09084.10"], "description": ["NMT1/THI5 like"], "detection": ["hmmscan"], "domain_id": ["clusterhmmer_ctg1_372_0029"], "evalue": ["6.90E-78"], "label": ["ctg1_372"], "locus_tag": ["ctg1_372"], "protein_end": ["258"], "protein_start": ["43"], "score": ["261.4"], "tool": ["antismash"], "translation": ["NTNHTGLYVAQTKDYYKKQGLDVEIIQPGDNVTAEQMIASGKADFAISAQENVTLARVEGIPVVSVGAIIQHNTSAFASLKKDNMTSPKDFEGKRYGGWGGPAEEATLKTIMDKHQADFNKVEKIILGQTDFFKSIGRDADFEWIYYGWDGIEAKRQGKELNTIMVKDLDPALDFYSPVIITSEKHTKQDKDFVKKFMSATTEGYNFAIKEPKEAA"]}, "id": "<unknown id>", "type": "PFAM_domain"}, {"location": "[412485:413235](+)", "qualifiers": {"gene_functions": ["transport (smcogs) SMCOG1000:ABC transporter ATP-binding protein (Score: 183.8; E-value: 6.5e-56)"], "gene_kind": ["transport"], "locus_tag": ["ctg1_373"], "transl_table": ["11"], "translation": ["MSGLQIKNIVKSFDGKNVLENISASIQEGEFVSFVGPSGCGKSTLLNMIANVEKPTSGNVTYKDKQVQEQDVVSYMPQQDLLLPWRSALQNIVLPLEIEGKPKKQRLTEGMEALKQFELDEYADHYPDELSGGMRQRISFLRTYLCEKPIMLLDEPFGKLDAFTKMEVHSWLLNSWHQEKQTIVMVTHDLDEAILLSDRVFILSQRPASIVGEVQVKLPRPRTMDMLTSLELKKDKEEILSVLAPYMKK"]}, "id": "<unknown id>", "type": "CDS"}, {"location": "[412539:412956](+)", "qualifiers": {"aSDomain": ["ABC_tran"], "aSTool": ["clusterhmmer"], "database": ["31.0"], "db_xref": ["PF00005.26"], "description": ["ABC transporter"], "detection": ["hmmscan"], "domain_id": ["clusterhmmer_ctg1_373_0030"], "evalue": ["3.60E-29"], "label": ["ctg1_373"], "locus_tag": ["ctg1_373"], "protein_end": ["157"], "protein_start": ["18"], "score": ["101.9"], "tool": ["antismash"], "translation": ["LENISASIQEGEFVSFVGPSGCGKSTLLNMIANVEKPTSGNVTYKDKQVQEQDVVSYMPQQDLLLPWRSALQNIVLPLEIEGKPKKQRLTEGMEALKQFELDEYADHYPDELSGGMRQRISFLRTYLCEKPIMLLDEPFG"]}, "id": "<unknown id>", "type": "PFAM_domain"}, {"location": "[413630:415175](+)", "qualifiers": {"gene_functions": ["transport (smcogs) SMCOG1000:ABC transporter ATP-binding protein (Score: 107.1; E-value: 1.9e-32)"], "gene_kind": ["transport"], "locus_tag": ["ctg1_374"], "transl_table": ["11"], "translation": ["MSILTVENLSHSYGEKTILYNACFRLLKGEHVGLVGKNGIGKSTLLRILTGELIHDDGNIEWFPHVKVGFLQQHIDLQEGITIAGYLQSAFSNLYAIEYEMLKIAEEMAEAVEVEKLLVRYGELQTILENSNFYQIHTEIEEVAIGLGLFEIGLEKDVSKLSGGQRTKLLLGKLLLEKADVLLLDEPTNYLDTAHIEWLQSYLKLYEKAYIIISHDEVFLNNITNVIYHLEERKVKRYVGDYEKFLQSYQVQRKQLQSAYVKQQKEIAQLETFIQKNKIRKAKQAKSREKVLEKMQRVEKVNNIPRSRFAFTVYNEPVSRILQAEKLRVGYSEPLFPGLNLQVKKGEKIAVVGHNGIGKTTMLKTLLGQIKPLSGSIFVGERVNPAYFAQEEFASEITPLEKVWAERPDMTKKEVRQVLAKCGLKEEHVLKPIRLLSGGEQTKVRLCELIVTKSNVLILDEPTNHLDVETKMALKEALQQYKGTVLIVSHEPSFYESWITKVWNIEEWNAEQYE"]}, "id": "<unknown id>", "type": "CDS"}, {"location": "[413690:414197](+)", "qualifiers": {"aSDomain": ["ABC_tran"], "aSTool": ["clusterhmmer"], "database": ["31.0"], "db_xref": ["PF00005.26"], "description": ["ABC transporter"], "detection": ["hmmscan"], "domain_id": ["clusterhmmer_ctg1_374_0031"], "evalue": ["5.40E-22"], "label": ["ctg1_374"], "locus_tag": ["ctg1_374"], "protein_end": ["189"], "protein_start": ["20"], "score": ["78.7"], "tool": ["antismash"], "translation": ["NACFRLLKGEHVGLVGKNGIGKSTLLRILTGELIHDDGNIEWFPHVKVGFLQQHIDLQEGITIAGYLQSAFSNLYAIEYEMLKIAEEMAEAVEVEKLLVRYGELQTILENSNFYQIHTEIEEVAIGLGLFEIGLEKDVSKLSGGQRTKLLLGKLLLEKADVLLLDEPTNY"]}, "id": "<unknown id>", "type": "PFAM_domain"}, {"location": "[414311:414536](+)", "qualifiers": {"aSDomain": ["ABC_tran_Xtn"], "aSTool": ["clusterhmmer"], "database": ["31.0"], "db_xref": ["PF12848.6"], "description": ["ABC transporter"], "detection": ["hmmscan"], "domain_id": ["clusterhmmer_ctg1_374_0033"], "evalue": ["9.10E-20"], "label": ["ctg1_374"], "locus_tag": ["ctg1_374"], "protein_end": ["302"], "protein_start": ["227"], "score": ["70.4"], "tool": ["antismash"], "translation": ["YHLEERKVKRYVGDYEKFLQSYQVQRKQLQSAYVKQQKEIAQLETFIQKNKIRKAKQAKSREKVLEKMQRVEKVNN"]}, "id": "<unknown id>", "type": "PFAM_domain"}, {"location": "[414644:415022](+)", "qualifiers": {"aSDomain": ["ABC_tran"], "aSTool": ["clusterhmmer"], "database": ["31.0"], "db_xref": ["PF00005.26"], "description": ["ABC transporter"], "detection": ["hmmscan"], "domain_id": ["clusterhmmer_ctg1_374_0032"], "evalue": ["3.00E-22"], "label": ["ctg1_374"], "locus_tag": ["ctg1_374"], "protein_end": ["464"], "protein_start": ["338"], "score": ["79.5"], "tool": ["antismash"], "translation": ["LNLQVKKGEKIAVVGHNGIGKTTMLKTLLGQIKPLSGSIFVGERVNPAYFAQEEFASEITPLEKVWAERPDMTKKEVRQVLAKCGLKEEHVLKPIRLLSGGEQTKVRLCELIVTKSNVLILDEPTNH"]}, "id": "<unknown id>", "type": "PFAM_domain"}, {"location": "[415615:417640](-)", "qualifiers": {"locus_tag": ["ctg1_375"], "transl_table": ["11"], "translation": ["MRSQKFTLLLLSLLLFLPLFLTNFITPNLALADSPKQSQKIVGYFPSWGVYGRNYQVADIDASKLTHLNYAFADICWNGKHGNPSTHPDNPNKQTWNCKESGVPLQNKEVPNGTLVLGEPWADVTKSYPGSGTTWEDCDKYARCGNFGELKRLKAKYPHLKTIISVGGWTWSNRFSDMAADEKTRKVFAESTVAFLRAYGFDGVDLDWEYPGVETIPGGSYRPEDKQNFTLLLQDVRNALNKAGAEDGKQYLLTIASGASQRYADHTELKKISQILDWINIMTYDFHGGWEATSNHNAALYKDPNDPAANTNFYVDGAIDVYTNEGVPVDKLVLGVPFYGRGWKSCGKENNGQYQPCKPGSDGKLASKGTWDDYSTGDTGVYDYGDLTANYVNKNGFVRYWNDTAKVPYLYNATTGTFISYDDNESMKYKTDYIKTKGLSGAMFWELSGDCRTSPKYSCSGPKLLDTLVKELLGGPINQKDTEPPTNVKNIIVTNKTSSSVQLSWTASTDNVGVTEYEITAGEEKWSATTNSITIKNLKPNTEYTFSVIAKDASGNKSHPTALTVKTDEANTTPPDGNGTATFSVTSNWGSGYNFSIIIKNNGTIPIKNWKLEFDYSGNLTQVWDSKISSKTNNHYVITNAGWNGEIPPGGSITIGGAGTGNPAELLNAVISEN"]}, "id": "<unknown id>", "type": "CDS"}, {"location": "[415654:415903](-)", "qualifiers": {"aSDomain": ["CBM_2"], "aSTool": ["clusterhmmer"], "database": ["31.0"], "db_xref": ["PF00553.18"], "description": ["Cellulose binding domain"], "detection": ["hmmscan"], "domain_id": ["clusterhmmer_ctg1_375_0035"], "evalue": ["2.20E-19"], "label": ["ctg1_375"], "locus_tag": ["ctg1_375"], "protein_end": ["662"], "protein_start": ["579"], "score": ["69.5"], "tool": ["antismash"], "translation": ["TATFSVTSNWGSGYNFSIIIKNNGTIPIKNWKLEFDYSGNLTQVWDSKISSKTNNHYVITNAGWNGEIPPGGSITIGGAGTGNP"]}, "id": "<unknown id>", "type": "PFAM_domain"}, {"location": "[415966:416179](-)", "qualifiers": {"aSDomain": ["fn3"], "aSTool": ["clusterhmmer"], "database": ["31.0"], "db_xref": ["PF00041.20"], "description": ["Fibronectin type III domain"], "detection": ["hmmscan"], "domain_id": ["clusterhmmer_ctg1_375_0036"], "evalue": ["1.30E-09"], "label": ["ctg1_375"], "locus_tag": ["ctg1_375"], "protein_end": ["558"], "protein_start": ["487"], "score": ["38.2"], "tool": ["antismash"], "translation": ["VKNIIVTNKTSSSVQLSWTASTDNVGVTEYEITAGEEKWSATTNSITIKNLKPNTEYTFSVIAKDASGNKSH"]}, "id": "<unknown id>", "type": "PFAM_domain"}, {"location": "[416290:417523](-)", "qualifiers": {"aSDomain": ["Glyco_hydro_18"], "aSTool": ["clusterhmmer"], "database": ["31.0"], "db_xref": ["PF00704.27"], "description": ["Glycosyl hydrolases family 18"], "detection": ["hmmscan"], "domain_id": ["clusterhmmer_ctg1_375_0034"], "evalue": ["6.00E-100"], "label": ["ctg1_375"], "locus_tag": ["ctg1_375"], "protein_end": ["450"], "protein_start": ["39"], "score": ["334.9"], "tool": ["antismash"], "translation": ["KIVGYFPSWGVYGRNYQVADIDASKLTHLNYAFADICWNGKHGNPSTHPDNPNKQTWNCKESGVPLQNKEVPNGTLVLGEPWADVTKSYPGSGTTWEDCDKYARCGNFGELKRLKAKYPHLKTIISVGGWTWSNRFSDMAADEKTRKVFAESTVAFLRAYGFDGVDLDWEYPGVETIPGGSYRPEDKQNFTLLLQDVRNALNKAGAEDGKQYLLTIASGASQRYADHTELKKISQILDWINIMTYDFHGGWEATSNHNAALYKDPNDPAANTNFYVDGAIDVYTNEGVPVDKLVLGVPFYGRGWKSCGKENNGQYQPCKPGSDGKLASKGTWDDYSTGDTGVYDYGDLTANYVNKNGFVRYWNDTAKVPYLYNATTGTFISYDDNESMKYKTDYIKTKGLSGAMFWELSGDC"]}, "id": "<unknown id>", "type": "PFAM_domain"}, {"location": "[418011:418383](+)", "qualifiers": {"locus_tag": ["ctg1_376"], "transl_table": ["11"], "translation": ["VDVFLNIAEEKIRQAIRNGDLDYLPGKGKPLQLEDFSMVPPELRMSYKILKNAGMIPPEMELQKDILKIEDLIACCYDEEERKKLREELTIKTLRFQQVMEKRKIKDSSAFRMYQDKVFRKLR"]}, "id": "<unknown id>", "type": "CDS"}, {"location": "[418029:418230](+)", "qualifiers": {"aSDomain": ["DUF1992"], "aSTool": ["clusterhmmer"], "database": ["31.0"], "db_xref": ["PF09350.9"], "description": ["Domain of unknown function (DUF1992)"], "detection": ["hmmscan"], "domain_id": ["clusterhmmer_ctg1_376_0037"], "evalue": ["3.60E-24"], "label": ["ctg1_376"], "locus_tag": ["ctg1_376"], "protein_end": ["73"], "protein_start": ["6"], "score": ["84.6"], "tool": ["antismash"], "translation": ["IAEEKIRQAIRNGDLDYLPGKGKPLQLEDFSMVPPELRMSYKILKNAGMIPPEMELQKDILKIEDLIA"]}, "id": "<unknown id>", "type": "PFAM_domain"}, {"location": "[418393:418708](+)", "qualifiers": {"locus_tag": ["ctg1_377"], "transl_table": ["11"], "translation": ["MTTFKTIEEIATYIEEQQLVLLFIKTENCGVCDVMLRKVNCVLENYDYVEKIEILLQDMQEIAGRYAVFTGPTILLFYNGKEILRESRFISLENLERTIQLFEE"]}, "id": "<unknown id>", "type": "CDS"}, {"location": "[418432:418690](+)", "qualifiers": {"aSDomain": ["Thioredoxin"], "aSTool": ["clusterhmmer"], "database": ["31.0"], "db_xref": ["PF00085.19"], "description": ["Thioredoxin"], "detection": ["hmmscan"], "domain_id": ["clusterhmmer_ctg1_377_0038"], "evalue": ["6.50E-05"], "label": ["ctg1_377"], "locus_tag": ["ctg1_377"], "protein_end": ["99"], "protein_start": ["13"], "score": ["22.7"], "tool": ["antismash"], "translation": ["IEEQQLVLLFIKTENCGVCDVMLRKVNCVLENYDYVEKIEILLQDMQEIAGRYAVFTGPTILLFYNGKEILRESRFISLENLERTIQ"]}, "id": "<unknown id>", "type": "PFAM_domain"}, {"location": "[418721:418964](+)", "qualifiers": {"locus_tag": ["ctg1_378"], "transl_table": ["11"], "translation": ["MEFIIVILLFVVVGIIVTAVRSNKKKVNLTKQNNIHNSSNSSSPLFFFAGSDNDSSHDGGSHDCGGSFGGDSGGSCGGGD"]}, "id": "<unknown id>", "type": "CDS"}, {"location": "[419089:419233](+)", "qualifiers": {"locus_tag": ["ctg1_379"], "transl_table": ["11"], "translation": ["MKREPRVKNKGKVVLFLLAAGGVFLVKLTFKFGTIHMIRTWFESTFS"]}, "id": "<unknown id>", "type": "CDS"}, {"location": "[419313:419895](+)", "qualifiers": {"gene_functions": ["regulatory (smcogs) SMCOG1057:TetR family transcriptional regulator (Score: 154.1; E-value: 9.4e-47)"], "gene_kind": ["regulatory"], "locus_tag": ["ctg1_380"], "transl_table": ["11"], "translation": ["MRRSAEEIKKEIAYKAESLFSQKGYAATSMEEICEITERSKGSIYYHFKSKEELFLFVVKQHTYDWVEKWNEKEKLYSTSTEKLYGLAEYHVEDIQQPISNAIEEFSMSQVVSKEILDELLALTRESYVMFEKLIEAGIQSGEFREDNTRDLMYIVNGLLSGLGVLYYELDYKELKRIYKKAIDVLLKGMAAE"]}, "id": "<unknown id>", "type": "CDS"}, {"location": "[419358:419481](+)", "qualifiers": {"aSDomain": ["TetR_N"], "aSTool": ["clusterhmmer"], "database": ["31.0"], "db_xref": ["PF00440.22"], "description": ["Bacterial regulatory proteins, tetR family"], "detection": ["hmmscan"], "domain_id": ["clusterhmmer_ctg1_380_0040"], "evalue": ["1.80E-15"], "label": ["ctg1_380"], "locus_tag": ["ctg1_380"], "protein_end": ["56"], "protein_start": ["15"], "score": ["56.3"], "tool": ["antismash"], "translation": ["AESLFSQKGYAATSMEEICEITERSKGSIYYHFKSKEELFLF"]}, "id": "<unknown id>", "type": "PFAM_domain"}, {"location": "[419496:419889](+)", "qualifiers": {"aSDomain": ["TetR_C_5"], "aSTool": ["clusterhmmer"], "database": ["31.0"], "db_xref": ["PF08360.10"], "description": ["QacR-like protein, C-terminal region"], "detection": ["hmmscan"], "domain_id": ["clusterhmmer_ctg1_380_0039"], "evalue": ["1.10E-60"], "label": ["ctg1_380"], "locus_tag": ["ctg1_380"], "protein_end": ["192"], "protein_start": ["61"], "score": ["203.5"], "tool": ["antismash"], "translation": ["HTYDWVEKWNEKEKLYSTSTEKLYGLAEYHVEDIQQPISNAIEEFSMSQVVSKEILDELLALTRESYVMFEKLIEAGIQSGEFREDNTRDLMYIVNGLLSGLGVLYYELDYKELKRIYKKAIDVLLKGMAAE"]}, "id": "<unknown id>", "type": "PFAM_domain"}, {"location": "[419955:421194](+)", "qualifiers": {"gene_functions": ["transport (smcogs) SMCOG1020:major facilitator transporter (Score: 352.1; E-value: 6.5e-107)"], "gene_kind": ["transport"], "locus_tag": ["ctg1_381"], "transl_table": ["11"], "translation": ["MKVKALFKNRAFMLVMASDILQQFAIWIRNMALLYFIMERTNNDPVSVSLLSVMEYAPIFIFSFIGGALADRWNPKRTMVAGDVLSVLSIIGIVLLLKLDYWQAIFFATLISAIVGQFSQPSSSRIFKRYVKEEEVANAIAFNQTLQSLFLIFGPVVGSLVYTQLGLFTSLYSLIILFLLSAIALSFLPKWVEKEKVARDSLKNDIKEGWKYVLHTKNLRMITITFTIMGLAVGLTNPLEVFLVIERLGMEKEAVQYLAAADGIGMLIGGIVAAVFASKVNPKKMFVFGMSILAMSFLVEGLSTSFWITSFMRFGTGICLACVNIVVGTLMIQLVPENMVGRVNGTILPLFMGAMLIGTSLAGGLKELTSLVIVFCIAMALVLLAIGPVLRMQIKKEDVVNKEKLTNSLASK"]}, "id": "<unknown id>", "type": "CDS"}, {"location": "[419958:420303](+)", "qualifiers": {"aSDomain": ["MFS_2"], "aSTool": ["clusterhmmer"], "database": ["31.0"], "db_xref": ["PF13347.5"], "description": ["MFS/sugar transport protein"], "detection": ["hmmscan"], "domain_id": ["clusterhmmer_ctg1_381_0044"], "evalue": ["2.30E-10"], "label": ["ctg1_381"], "locus_tag": ["ctg1_381"], "protein_end": ["116"], "protein_start": ["1"], "score": ["39.5"], "tool": ["antismash"], "translation": ["KVKALFKNRAFMLVMASDILQQFAIWIRNMALLYFIMERTNNDPVSVSLLSVMEYAPIFIFSFIGGALADRWNPKRTMVAGDVLSVLSIIGIVLLLKLDYWQAIFFATLISAIVGQ"]}, "id": "<unknown id>", "type": "PFAM_domain"}, {"location": "[419973:421167](+)", "qualifiers": {"aSDomain": ["MFS_3"], "aSTool": ["clusterhmmer"], "database": ["31.0"], "db_xref": ["PF05977.12"], "description": ["Transmembrane secretion effector"], "detection": ["hmmscan"], "domain_id": ["clusterhmmer_ctg1_381_0043"], "evalue": ["3.30E-26"], "label": ["ctg1_381"], "locus_tag": ["ctg1_381"], "protein_end": ["404"], "protein_start": ["6"], "score": ["91.7"], "tool": ["antismash"], "translation": ["FKNRAFMLVMASDILQQFAIWIRNMALLYFIMERTNNDPVSVSLLSVMEYAPIFIFSFIGGALADRWNPKRTMVAGDVLSVLSIIGIVLLLKLDYWQAIFFATLISAIVGQFSQPSSSRIFKRYVKEEEVANAIAFNQTLQSLFLIFGPVVGSLVYTQLGLFTSLYSLIILFLLSAIALSFLPKWVEKEKVARDSLKNDIKEGWKYVLHTKNLRMITITFTIMGLAVGLTNPLEVFLVIERLGMEKEAVQYLAAADGIGMLIGGIVAAVFASKVNPKKMFVFGMSILAMSFLVEGLSTSFWITSFMRFGTGICLACVNIVVGTLMIQLVPENMVGRVNGTILPLFMGAMLIGTSLAGGLKELTSLVIVFCIAMALVLLAIGPVLRMQIKKEDVVNKEKL"]}, "id": "<unknown id>", "type": "PFAM_domain"}, {"location": "[420012:420663](+)", "qualifiers": {"aSDomain": ["MFS_1"], "aSTool": ["clusterhmmer"], "database": ["31.0"], "db_xref": ["PF07690.15"], "description": ["Major Facilitator Superfamily"], "detection": ["hmmscan"], "domain_id": ["clusterhmmer_ctg1_381_0041"], "evalue": ["2.60E-24"], "label": ["ctg1_381"], "locus_tag": ["ctg1_381"], "protein_end": ["236"], "protein_start": ["19"], "score": ["85.7"], "tool": ["antismash"], "translation": ["ILQQFAIWIRNMALLYFIMERTNNDPVSVSLLSVMEYAPIFIFSFIGGALADRWNPKRTMVAGDVLSVLSIIGIVLLLKLDYWQAIFFATLISAIVGQFSQPSSSRIFKRYVKEEEVANAIAFNQTLQSLFLIFGPVVGSLVYTQLGLFTSLYSLIILFLLSAIALSFLPKWVEKEKVARDSLKNDIKEGWKYVLHTKNLRMITITFTIMGLAVGLTN"]}, "id": "<unknown id>", "type": "PFAM_domain"}, {"location": "[420621:421137](+)", "qualifiers": {"aSDomain": ["MFS_1"], "aSTool": ["clusterhmmer"], "database": ["31.0"], "db_xref": ["PF07690.15"], "description": ["Major Facilitator Superfamily"], "detection": ["hmmscan"], "domain_id": ["clusterhmmer_ctg1_381_0042"], "evalue": ["1.40E-12"], "label": ["ctg1_381"], "locus_tag": ["ctg1_381"], "protein_end": ["394"], "protein_start": ["222"], "score": ["47.1"], "tool": ["antismash"], "translation": ["TITFTIMGLAVGLTNPLEVFLVIERLGMEKEAVQYLAAADGIGMLIGGIVAAVFASKVNPKKMFVFGMSILAMSFLVEGLSTSFWITSFMRFGTGICLACVNIVVGTLMIQLVPENMVGRVNGTILPLFMGAMLIGTSLAGGLKELTSLVIVFCIAMALVLLAIGPVLRMQIK"]}, "id": "<unknown id>", "type": "PFAM_domain"}, {"location": "[421250:421502](+)", "qualifiers": {"locus_tag": ["ctg1_382"], "transl_table": ["11"], "translation": ["MSQLYTDVVKTILQVRSNGVKNQIYELRTENNISQGALADKCKVSRQTINAIENNKYDPSLALAFRLAEVLGTTVDKLFLYKQ"]}, "id": "<unknown id>", "type": "CDS"}, {"location": "[421319:421484](+)", "qualifiers": {"aSDomain": ["HTH_3"], "aSTool": ["clusterhmmer"], "database": ["31.0"], "db_xref": ["PF01381.21"], "description": ["Helix-turn-helix"], "detection": ["hmmscan"], "domain_id": ["clusterhmmer_ctg1_382_0045"], "evalue": ["3.30E-16"], "label": ["ctg1_382"], "locus_tag": ["ctg1_382"], "protein_end": ["78"], "protein_start": ["23"], "score": ["59.0"], "tool": ["antismash"], "translation": ["IYELRTENNISQGALADKCKVSRQTINAIENNKYDPSLALAFRLAEVLGTTVDKLF"]}, "id": "<unknown id>", "type": "PFAM_domain"}, {"location": "[421319:421487](+)", "qualifiers": {"aSDomain": ["HTH_19"], "aSTool": ["clusterhmmer"], "database": ["31.0"], "db_xref": ["PF12844.6"], "description": ["Helix-turn-helix domain"], "detection": ["hmmscan"], "domain_id": ["clusterhmmer_ctg1_382_0046"], "evalue": ["6.00E-12"], "label": ["ctg1_382"], "locus_tag": ["ctg1_382"], "protein_end": ["79"], "protein_start": ["23"], "score": ["45.3"], "tool": ["antismash"], "translation": ["IYELRTENNISQGALADKCKVSRQTINAIENNKYDPSLALAFRLAEVLGTTVDKLFL"]}, "id": "<unknown id>", "type": "PFAM_domain"}, {"location": "[421325:421478](+)", "qualifiers": {"aSDomain": ["HTH_31"], "aSTool": ["clusterhmmer"], "database": ["31.0"], "db_xref": ["PF13560.5"], "description": ["Helix-turn-helix domain"], "detection": ["hmmscan"], "domain_id": ["clusterhmmer_ctg1_382_0047"], "evalue": ["3.00E-09"], "label": ["ctg1_382"], "locus_tag": ["ctg1_382"], "protein_end": ["76"], "protein_start": ["25"], "score": ["37.0"], "tool": ["antismash"], "translation": ["ELRTENNISQGALADKCKVSRQTINAIENNKYDPSLALAFRLAEVLGTTVDK"]}, "id": "<unknown id>", "type": "PFAM_domain"}, {"location": "[421571:422855](-)", "qualifiers": {"gene_functions": ["transport (smcogs) SMCOG1106:major facilitator transporter (Score: 50.8; E-value: 1.6e-15)"], "gene_kind": ["transport"], "locus_tag": ["ctg1_383"], "transl_table": ["11"], "translation": ["MKKMSRQEKSWILYDWANSVYSLVITTALFPIYFKAAAKEAGLSGATSTAYWGYANSFATLLISILAPILGTVADYKGFKKRFFTFFFGLGIVFTSMLAVVPTSQWYLLLGCYMLALVGFAGANIFYDAFLVDVTSEDRMDRISTRGFALGYIGSTIPFIGCIALIILSQKGTIPLSVGIASQISFAITALWWGLFTIPMLKNVEQKHYIERHPRPITMSFKRLAATFKNIKEYKTVFMFLIAYFFYIDGVDTIITMSTAYGTDLGISATNLLIILFVTQIVACPFALLYGKLSATFTGKKMLYVGIIIYIIICIYAYFLKTTLDFWILAMLVATSQGGIQALSRSYFAKLVPKESANEFFGFYNIFGKFAAIMGPVLVGVTTQLTGKTNAGVLSIIVLFIIGGFLLTRVPENNTSVTPTSPKTKTL"]}, "id": "<unknown id>", "type": "CDS"}, {"location": "[421595:422135](-)", "qualifiers": {"aSDomain": ["MFS_1"], "aSTool": ["clusterhmmer"], "database": ["31.0"], "db_xref": ["PF07690.15"], "description": ["Major Facilitator Superfamily"], "detection": ["hmmscan"], "domain_id": ["clusterhmmer_ctg1_383_0051"], "evalue": ["2.20E-13"], "label": ["ctg1_383"], "locus_tag": ["ctg1_383"], "protein_end": ["420"], "protein_start": ["240"], "score": ["49.8"], "tool": ["antismash"], "translation": ["LIAYFFYIDGVDTIITMSTAYGTDLGISATNLLIILFVTQIVACPFALLYGKLSATFTGKKMLYVGIIIYIIICIYAYFLKTTLDFWILAMLVATSQGGIQALSRSYFAKLVPKESANEFFGFYNIFGKFAAIMGPVLVGVTTQLTGKTNAGVLSIIVLFIIGGFLLTRVPENNTSVTPTS"]}, "id": "<unknown id>", "type": "PFAM_domain"}, {"location": "[421616:422444](-)", "qualifiers": {"aSDomain": ["ATG22"], "aSTool": ["clusterhmmer"], "database": ["31.0"], "db_xref": ["PF11700.7"], "description": ["Vacuole effluxer Atg22 like"], "detection": ["hmmscan"], "domain_id": ["clusterhmmer_ctg1_383_0049"], "evalue": ["4.40E-49"], "label": ["ctg1_383"], "locus_tag": ["ctg1_383"], "protein_end": ["413"], "protein_start": ["137"], "score": ["167.3"], "tool": ["antismash"], "translation": ["DRMDRISTRGFALGYIGSTIPFIGCIALIILSQKGTIPLSVGIASQISFAITALWWGLFTIPMLKNVEQKHYIERHPRPITMSFKRLAATFKNIKEYKTVFMFLIAYFFYIDGVDTIITMSTAYGTDLGISATNLLIILFVTQIVACPFALLYGKLSATFTGKKMLYVGIIIYIIICIYAYFLKTTLDFWILAMLVATSQGGIQALSRSYFAKLVPKESANEFFGFYNIFGKFAAIMGPVLVGVTTQLTGKTNAGVLSIIVLFIIGGFLLTRVPENN"]}, "id": "<unknown id>", "type": "PFAM_domain"}, {"location": "[421727:422750](-)", "qualifiers": {"aSDomain": ["MFS_1"], "aSTool": ["clusterhmmer"], "database": ["31.0"], "db_xref": ["PF07690.15"], "description": ["Major Facilitator Superfamily"], "detection": ["hmmscan"], "domain_id": ["clusterhmmer_ctg1_383_0050"], "evalue": ["7.20E-17"], "label": ["ctg1_383"], "locus_tag": ["ctg1_383"], "protein_end": ["376"], "protein_start": ["35"], "score": ["61.2"], "tool": ["antismash"], "translation": ["AAAKEAGLSGATSTAYWGYANSFATLLISILAPILGTVADYKGFKKRFFTFFFGLGIVFTSMLAVVPTSQWYLLLGCYMLALVGFAGANIFYDAFLVDVTSEDRMDRISTRGFALGYIGSTIPFIGCIALIILSQKGTIPLSVGIASQISFAITALWWGLFTIPMLKNVEQKHYIERHPRPITMSFKRLAATFKNIKEYKTVFMFLIAYFFYIDGVDTIITMSTAYGTDLGISATNLLIILFVTQIVACPFALLYGKLSATFTGKKMLYVGIIIYIIICIYAYFLKTTLDFWILAMLVATSQGGIQALSRSYFAKLVPKESANEFFGFYNIFGKFAAIMGPV"]}, "id": "<unknown id>", "type": "PFAM_domain"}, {"location": "[422462:422714](-)", "qualifiers": {"aSDomain": ["ATG22"], "aSTool": ["clusterhmmer"], "database": ["31.0"], "db_xref": ["PF11700.7"], "description": ["Vacuole effluxer Atg22 like"], "detection": ["hmmscan"], "domain_id": ["clusterhmmer_ctg1_383_0048"], "evalue": ["3.60E-09"], "label": ["ctg1_383"], "locus_tag": ["ctg1_383"], "protein_end": ["131"], "protein_start": ["47"], "score": ["35.7"], "tool": ["antismash"], "translation": ["STAYWGYANSFATLLISILAPILGTVADYKGFKKRFFTFFFGLGIVFTSMLAVVPTSQWYLLLGCYMLALVGFAGANIFYDAFLV"]}, "id": "<unknown id>", "type": "PFAM_domain"}, {"location": "[422963:424277](-)", "qualifiers": {"locus_tag": ["ctg1_384"], "transl_table": ["11"], "translation": ["MDKALTNRVIILSFDCLSALDFPILQKLPHFQSLIKKGTVVEKVEPIYPSVTYPSHSTIVTGNYPNKHGVVSNTLLQPGRESPDWHWYRKSIKGTTLYDEARKANLTTAALLWPVTGRANIDYNLPEIFPNRPWQNQVLVSLFSGSPLYQLDLNRRFGHIRNGLSQPELDDFVLASAVHTIQTKKPNVMFVHFTDLDTQRHYHGFESNETIAAIHRHDERLGKIIQTLKDSDLYEESTIIALGDHSALSENKSIQLNVLFHQRGLISLNKKGKLVDWKAYCQSCDGSAYVYVKDKNDTDTIREVQLLLEELLQNKQNGIEFILHDEAAKDRGADGNCLFMLEAQEGYYFTENYTGDFIKEITEKDVTPSKKYTFGTHGYSPTKPNYETIFIAAGKGIKSGVTVPYMRLIDEGPTIARLLGLHLGETDGAIVEDLLQL"]}, "id": "<unknown id>", "type": "CDS"}, {"location": "[423017:424130](-)", "qualifiers": {"aSDomain": ["Sulfatase"], "aSTool": ["clusterhmmer"], "database": ["31.0"], "db_xref": ["PF00884.22"], "description": ["Sulfatase"], "detection": ["hmmscan"], "domain_id": ["clusterhmmer_ctg1_384_0053"], "evalue": ["4.70E-06"], "label": ["ctg1_384"], "locus_tag": ["ctg1_384"], "protein_end": ["420"], "protein_start": ["49"], "score": ["26.1"], "tool": ["antismash"], "translation": ["SVTYPSHSTIVTGNYPNKHGVVSNTLLQPGRESPDWHWYRKSIKGTTLYDEARKANLTTAALLWPVTGRANIDYNLPEIFPNRPWQNQVLVSLFSGSPLYQLDLNRRFGHIRNGLSQPELDDFVLASAVHTIQTKKPNVMFVHFTDLDTQRHYHGFESNETIAAIHRHDERLGKIIQTLKDSDLYEESTIIALGDHSALSENKSIQLNVLFHQRGLISLNKKGKLVDWKAYCQSCDGSAYVYVKDKNDTDTIREVQLLLEELLQNKQNGIEFILHDEAAKDRGADGNCLFMLEAQEGYYFTENYTGDFIKEITEKDVTPSKKYTFGTHGYSPTKPNYETIFIAAGKGIKSGVTVPYMRLIDEGPTIARLLGL"]}, "id": "<unknown id>", "type": "PFAM_domain"}, {"location": "[423137:424253](-)", "qualifiers": {"aSDomain": ["Phosphodiest"], "aSTool": ["clusterhmmer"], "database": ["31.0"], "db_xref": ["PF01663.21"], "description": ["Type I phosphodiesterase / nucleotide pyrophosphatase"], "detection": ["hmmscan"], "domain_id": ["clusterhmmer_ctg1_384_0052"], "evalue": ["2.30E-60"], "label": ["ctg1_384"], "locus_tag": ["ctg1_384"], "protein_end": ["380"], "protein_start": ["8"], "score": ["205.0"], "tool": ["antismash"], "translation": ["VIILSFDCLSALDFPILQKLPHFQSLIKKGTVVEKVEPIYPSVTYPSHSTIVTGNYPNKHGVVSNTLLQPGRESPDWHWYRKSIKGTTLYDEARKANLTTAALLWPVTGRANIDYNLPEIFPNRPWQNQVLVSLFSGSPLYQLDLNRRFGHIRNGLSQPELDDFVLASAVHTIQTKKPNVMFVHFTDLDTQRHYHGFESNETIAAIHRHDERLGKIIQTLKDSDLYEESTIIALGDHSALSENKSIQLNVLFHQRGLISLNKKGKLVDWKAYCQSCDGSAYVYVKDKNDTDTIREVQLLLEELLQNKQNGIEFILHDEAAKDRGADGNCLFMLEAQEGYYFTENYTGDFIKEITEKDVTPSKKYTFGTHGYSP"]}, "id": "<unknown id>", "type": "PFAM_domain"}, {"location": "[424430:424724](+)", "qualifiers": {"locus_tag": ["ctg1_385"], "transl_table": ["11"], "translation": ["MDWLDGFGIFYIIGGITILLVFAISYLLKKRFPDKQFDIIFALIVILLCLASFPVTMMVIGGWEGMGYGFIGFFVLLGTLIGMIAHQLVKISRKSYV"]}, "id": "<unknown id>", "type": "CDS"}, {"location": "[424457:424700](+)", "qualifiers": {"aSDomain": ["YesK"], "aSTool": ["clusterhmmer"], "database": ["31.0"], "db_xref": ["PF14150.5"], "description": ["YesK-like protein"], "detection": ["hmmscan"], "domain_id": ["clusterhmmer_ctg1_385_0054"], "evalue": ["3.50E-32"], "label": ["ctg1_385"], "locus_tag": ["ctg1_385"], "protein_end": ["90"], "protein_start": ["9"], "score": ["110.3"], "tool": ["antismash"], "translation": ["FYIIGGITILLVFAISYLLKKRFPDKQFDIIFALIVILLCLASFPVTMMVIGGWEGMGYGFIGFFVLLGTLIGMIAHQLVKI"]}, "id": "<unknown id>", "type": "PFAM_domain"}, {"location": "[425074:426505](+)", "qualifiers": {"gene_functions": ["other (smcogs) SMCOG1162:threonyl-tRNA synthetase (Score: 189.6; E-value: 1.3e-57)"], "gene_kind": ["other"], "locus_tag": ["ctg1_386"], "transl_table": ["11"], "translation": ["MAKEQVQAITKMEEDFAQWYTDIVKKAELVDYSSVKGCMILRPYGYALWENMQKVMDEKLKETGHENVYMPMFIPESLLQKEKDHVEGFAPEVAWVTHGGDEKLAERLCVRPTSETLFCEHFSKIVQSYNDLPKLYNQWCSVVRWEKTTRPFLRTTEFLWQEGHTIHETAEESQAETLNILNLYASFCEDYLAIPVIKGQKTEKEKFAGAKATYTIESLMHDGKALQTGTSHNFGTNFSEAFDIKFLDRNGKWQYVHQTSWGVSTRMIGGLIMVHSDNNGLVMPPKVAPVQVVIVPIAQHKEGVLAKATELQGHIQKVARVKIDASNKTPGWKFNEYEMKGIPIRLEVGPKDIEKNQVVLVRRDTKEKEFISMDQLEERIPALLEEIHDSLFNKAKVFRDENTYSATNFEEMKQVADEKQGFIKAMWCGELACEEKLKEEVGVSSRCMPFEQEHLADECICCGKEAKQMVYWGKAY"]}, "id": "<unknown id>", "type": "CDS"}, {"location": "[425386:425881](+)", "qualifiers": {"aSDomain": ["tRNA-synt_2b"], "aSTool": ["clusterhmmer"], "database": ["31.0"], "db_xref": ["PF00587.24"], "description": ["tRNA synthetase class II core domain (G, H, P, S and T)"], "detection": ["hmmscan"], "domain_id": ["clusterhmmer_ctg1_386_0057"], "evalue": ["9.50E-20"], "label": ["ctg1_386"], "locus_tag": ["ctg1_386"], "protein_end": ["269"], "protein_start": ["104"], "score": ["71.2"], "tool": ["antismash"], "translation": ["AERLCVRPTSETLFCEHFSKIVQSYNDLPKLYNQWCSVVRWEKTTRPFLRTTEFLWQEGHTIHETAEESQAETLNILNLYASFCEDYLAIPVIKGQKTEKEKFAGAKATYTIESLMHDGKALQTGTSHNFGTNFSEAFDIKFLDRNGKWQYVHQTSWGVSTRMIGG"]}, "id": "<unknown id>", "type": "PFAM_domain"}, {"location": "[425944:426217](+)", "qualifiers": {"aSDomain": ["HGTP_anticodon"], "aSTool": ["clusterhmmer"], "database": ["31.0"], "db_xref": ["PF03129.19"], "description": ["Anticodon binding domain"], "detection": ["hmmscan"], "domain_id": ["clusterhmmer_ctg1_386_0056"], "evalue": ["1.30E-20"], "label": ["ctg1_386"], "locus_tag": ["ctg1_386"], "protein_end": ["381"], "protein_start": ["290"], "score": ["73.2"], "tool": ["antismash"], "translation": ["QVVIVPIAQHKEGVLAKATELQGHIQKVARVKIDASNKTPGWKFNEYEMKGIPIRLEVGPKDIEKNQVVLVRRDTKEKEFISMDQLEERIPA"]}, "id": "<unknown id>", "type": "PFAM_domain"}, {"location": "[426298:426502](+)", "qualifiers": {"aSDomain": ["ProRS-C_1"], "aSTool": ["clusterhmmer"], "database": ["31.0"], "db_xref": ["PF09180.10"], "description": ["Prolyl-tRNA synthetase, C-terminal"], "detection": ["hmmscan"], "domain_id": ["clusterhmmer_ctg1_386_0055"], "evalue": ["4.40E-23"], "label": ["ctg1_386"], "locus_tag": ["ctg1_386"], "protein_end": ["476"], "protein_start": ["408"], "score": ["81.2"], "tool": ["antismash"], "translation": ["FEEMKQVADEKQGFIKAMWCGELACEEKLKEEVGVSSRCMPFEQEHLADECICCGKEAKQMVYWGKAY"]}, "id": "<unknown id>", "type": "PFAM_domain"}, {"location": "[426619:427663](-)", "qualifiers": {"locus_tag": ["ctg1_387"], "transl_table": ["11"], "translation": ["MTKIFILASTLSLSFFSGLNIGNAATENFRPLTNAIVQNSDHFAEGNSKDNNKPPGNNGSQNDSGSGDNGSGGNGSGGSGSGGSGSGDNGSGGNGSGGSGSGGNGSGGNGSGGNGSGGNGSGGSGSGGNGSGGNGSGGNGSGGNGSGGNGSGGSSSGDNGSGGNGSGGNGSGGSSSGDNGSGGSSSGDNGSGGNGSGGNGSGGNGSGGNGSGGNGSGGNGSGGNGSGGNGSGGNGSGGNGSGGNGSGGNGSGGNGSGGNGSGGNGSKGGNRVKGDSSSQGGNGSQGGNRVKGDSSGNGSQGGNVKDNAKKQGDKLPNTATHYPASILMGLSTFLIGMLLFIRRKNAK"]}, "id": "<unknown id>", "type": "CDS"}, {"location": "[427864:428743](+)", "qualifiers": {"gene_functions": ["other (smcogs) SMCOG1108:ROK family protein (Score: 281.5; E-value: 1.7e-85)"], "gene_kind": ["other"], "locus_tag": ["ctg1_388"], "transl_table": ["11"], "translation": ["MKEYIAFDIGGTQIKYGIVSEIGRVLKRKTVATEIHLGGEQTIQKLIYVSKKIMNEHTIAGIGISTTGIVDINKGIVTGGADHIPGYRTIPIIDRLQEILKVPVSIDNDVNCAAFGEKWNGSGREKENFIMLTLGTGIGGAIFIDGELYRGHSFSAGEWGNMLIEGKPFEEVASISGLIRLVRKYKGKGEWNGRLIFELYDKGDREVAQVVRIFFKHLAIGISNLAYIFNPEKIIIGGGITDRGNEFLKEVKEEVSKYLNQEIYNNCEIELAQNGNCAGMIGAIYHFLHHHK"]}, "id": "<unknown id>", "type": "CDS"}, {"location": "[427873:428719](+)", "qualifiers": {"aSDomain": ["ROK"], "aSTool": ["clusterhmmer"], "database": ["31.0"], "db_xref": ["PF00480.19"], "description": ["ROK family"], "detection": ["hmmscan"], "domain_id": ["clusterhmmer_ctg1_388_0058"], "evalue": ["1.70E-49"], "label": ["ctg1_388"], "locus_tag": ["ctg1_388"], "protein_end": ["285"], "protein_start": ["3"], "score": ["168.8"], "tool": ["antismash"], "translation": ["YIAFDIGGTQIKYGIVSEIGRVLKRKTVATEIHLGGEQTIQKLIYVSKKIMNEHTIAGIGISTTGIVDINKGIVTGGADHIPGYRTIPIIDRLQEILKVPVSIDNDVNCAAFGEKWNGSGREKENFIMLTLGTGIGGAIFIDGELYRGHSFSAGEWGNMLIEGKPFEEVASISGLIRLVRKYKGKGEWNGRLIFELYDKGDREVAQVVRIFFKHLAIGISNLAYIFNPEKIIIGGGITDRGNEFLKEVKEEVSKYLNQEIYNNCEIELAQNGNCAGMIGAIYH"]}, "id": "<unknown id>", "type": "PFAM_domain"}, {"location": "[428871:429462](+)", "qualifiers": {"aSDomain": ["TerD"], "aSTool": ["clusterhmmer"], "database": ["31.0"], "db_xref": ["PF02342.17"], "description": ["TerD domain"], "detection": ["hmmscan"], "domain_id": ["clusterhmmer_ctg1_389_0059"], "evalue": ["7.70E-68"], "label": ["ctg1_389"], "locus_tag": ["ctg1_389"], "protein_end": ["197"], "protein_start": ["0"], "score": ["227.6"], "tool": ["antismash"], "translation": ["MPIILEKGQKIDLTKGQPKVAKLQVGLGWDPIGQSGGFLSSLFGSKPNVDCDASVVMLEGDRFLNKNDLVYFGNKLSTCGSIIHSGDNLTGEGAGDDETIFVELHKVPSRINRLVFVVNIYDCVNRRQDFGMIRNAYIRIQNPQTGEELARYNLSDNYAGKTTLIAGEMYRHGSEWKFSAVGEGTQDKNLSEIVSRYQ"]}, "id": "<unknown id>", "type": "PFAM_domain"}, {"location": "[428871:429468](+)", "qualifiers": {"gene_functions": ["other (smcogs) SMCOG1296:tellurium resistance protein, TerD (Score: 108.7; E-value: 4.7e-33)"], "gene_kind": ["other"], "locus_tag": ["ctg1_389"], "transl_table": ["11"], "translation": ["MPIILEKGQKIDLTKGQPKVAKLQVGLGWDPIGQSGGFLSSLFGSKPNVDCDASVVMLEGDRFLNKNDLVYFGNKLSTCGSIIHSGDNLTGEGAGDDETIFVELHKVPSRINRLVFVVNIYDCVNRRQDFGMIRNAYIRIQNPQTGEELARYNLSDNYAGKTTLIAGEMYRHGSEWKFSAVGEGTQDKNLSEIVSRYQ"]}, "id": "<unknown id>", "type": "CDS"}, {"location": "[429491:430076](+)", "qualifiers": {"gene_functions": ["other (smcogs) SMCOG1296:tellurium resistance protein, TerD (Score: 235.3; E-value: 1.1e-71)"], "gene_kind": ["other"], "locus_tag": ["ctg1_390"], "transl_table": ["11"], "translation": ["MASISLKKGQKVDLTKTNPGLSKVLVGLGWDTNRYDGQNDFDLDVSIFLVGANGKVSGAEDFVFYNNPKGANGAVEHLGDNRTGEGEGDDESIKVDLKNVPAHIERICFTITIYDGEGRSQNFGQVSNSFVRILDEEKNAELIRYDLGEDFSIETAVVVGELYRHAGDWKFNAIGSGFQGGLASLCNNFGLDVE"]}, "id": "<unknown id>", "type": "CDS"}, {"location": "[429497:430058](+)", "qualifiers": {"aSDomain": ["TerD"], "aSTool": ["clusterhmmer"], "database": ["31.0"], "db_xref": ["PF02342.17"], "description": ["TerD domain"], "detection": ["hmmscan"], "domain_id": ["clusterhmmer_ctg1_390_0060"], "evalue": ["1.30E-82"], "label": ["ctg1_390"], "locus_tag": ["ctg1_390"], "protein_end": ["189"], "protein_start": ["2"], "score": ["275.8"], "tool": ["antismash"], "translation": ["SISLKKGQKVDLTKTNPGLSKVLVGLGWDTNRYDGQNDFDLDVSIFLVGANGKVSGAEDFVFYNNPKGANGAVEHLGDNRTGEGEGDDESIKVDLKNVPAHIERICFTITIYDGEGRSQNFGQVSNSFVRILDEEKNAELIRYDLGEDFSIETAVVVGELYRHAGDWKFNAIGSGFQGGLASLCNNFG"]}, "id": "<unknown id>", "type": "PFAM_domain"}, {"location": "[430161:430740](+)", "qualifiers": {"locus_tag": ["ctg1_391"], "transl_table": ["11"], "translation": ["MVIQLQKGQKIDLGKTSPGLTKAVIGLGWDIKSYDGGSDFDLDASAFLLDANGKCTKETDFIFYNNLQSPCGSVLHTGDNRTGEGEGDDEQLVVDLKKVPADVHRIAITVTIYDAEGRSQNFGQVGNAFVRLANEETNEEVLRFDLGEDFSIETAVVFCELYRHNGQWKFNAVGSGFQGGLGALVRAYGLDA"]}, "id": "<unknown id>", "type": "CDS"}, {"location": "[430812:431604](+)", "qualifiers": {"locus_tag": ["ctg1_392"], "transl_table": ["11"], "translation": ["MSILQGILDTYAQFFDLDMWIKVLQDPVSWGLIGTLVVLEGLLSADNALVLAVMVKHLPEEKRKKALFYGLIGAYVFRFIAIGIGMFLIKLWWVKLLGALYLAWLSVKYFIDKRKGASEEDEAHGMNQNSIFFRMFGVFWGTVAMVELMDIAFSVDSVLAAFGVSNEVWILLLGGMLGILMMRGIAGVFLKLLERIPELETTAYILILIIASKMLLSLIDIHISHTLFFIILVVAFGATFIIHYMKNSGQAKEEVAATKEDNK"]}, "id": "<unknown id>", "type": "CDS"}, {"location": "[431713:433345](+)", "qualifiers": {"locus_tag": ["ctg1_393"], "transl_table": ["11"], "translation": ["VFSRFTLQPYALKDESDLKQFETLLEKRPQYELTENEMKFSYIACRILGVPNDVDEYFNELFDYSEAKGIEVLHEQNLNKVIDSEKLRHIQEVFGLHQEAPNGLTVNRLVAHLSGKQLLPKVDNPDLQHYIHATFISVLKLYEKQHNQSLKTEGFRRFLIDIIKLSENYVAKWFSTINYKKQMPRIVWYGDAQESRIYFLYFLIMLGCDVLYYHPEGKDGFENIDEEGRTFVVSHPGRISLEPFPDRRRERVATVAYQASKEIEQVLHHDNSLLYKPWQFRSYTPVARTLKTTYDELFLITKEKAFVRPTFFVENKHIYIPSLFAKISGVSKNDKEYFQRLKVVTSFDNSLLINTFPFTKEQKANFQYHYRDALDRAGKLHPDLIMNSHWWPHKRLPEGLQHGIAEAIIHTCESEICKPIAKETKQDVALYVFAQLSQIPPNILEQLEKFDYSQDVPKIVIFNNEKSGELTRSDAVLLLFLNQIGVDVFHFNPTGRNDIEPYVEAGAFDSHWLEEVNFDLEFHGSSAYKNLSQTIKGLFRPFL"]}, "id": "<unknown id>", "type": "CDS"}, {"location": "[433363:434446](+)", "qualifiers": {"locus_tag": ["ctg1_394"], "transl_table": ["11"], "translation": ["MNNPVVLDSKTELNEQTAQDVRLQLRQDADVQRIYNAVDIKDQLELIELGKEPSMEISRFADQILHTMSLSKIEDSGELLKQLGKIMDRFDSKDFAEEKSGFFSRMFKKADKMIEQIFSKYQTMGREIDKVYVEITKYQDEMKKSIGTLDGLYEQNLKYYLDLEKYVVAGEMLLERLNTELVPMYEERVRNNDQLAGIELESLKNSVEILEQRIDDLEKARMVALLTAPQIRMIQRGNNKLIGKINTAFITTIPIFKNGIIQAVNAKRQKLVADSMAELDRRTNELLKKNAQNIATQSVEVARLSGSSSIKMETLEETWNIISRGMQETQQIEEQNKREREESRKRMATLTENIKKELQG"]}, "id": "<unknown id>", "type": "CDS"}, {"location": "[434481:437148](-)", "qualifiers": {"locus_tag": ["ctg1_395"], "transl_table": ["11"], "translation": ["MSNWYSKTKDQTLIDLETNEQHGLTDEIVSDRLKQYGSNELATKQKRTLWQRIFAQINDVLVYVLIIAALISAFVGEWADASIIALVVVLNAVIGVVQESKAEQALEALKKMATPKAIVKRNGELKEIPSEHVVPGDIVMLDAGRYIPCDLRLIETANLKVEESALTGESVPVDKDAIYHPSMQSDEQVPLGDQKNMAFMSTLVTYGRGVGVAVETGMNSQIGKIATLLHEADDDMTPLQKSLAQVGKYLGFVAVAICIVMFLIGFLQGRDTLEMFMTAISLAVAAIPEGLPAIVSIVLAIGVQRMIKQNVIIRKLPAVEALGSVTIICSDKTGTLTQNKMTVTHFYSDNTYDHLEHLNVNNDTQRLLLENMVLCNDASYNNESQTGDPTEIALLVAGSTFNMQKDHLEKIHERVNELPFDSDRKMMSTVHTYDENCYSMTKGAIDKLLPRCNHIFKNGKIEILTDSDKNQILESAGAMSQEALRVLSFAFKKYNSNDVDINHLEENLIFIGLVGMIDPPRTEVKDSITECKKAGIRTVMITGDHKDTAFAIAKELGIAEEISEIMIGTELDNISDTELASKINHLNVFARVSPEHKVKIVKALRAKGNIVSMTGDGVNDAPSLKQADVGVAMGITGTDVAKGAADVVLTDDNFSSIVKAVEEGRNIYRNIKKSILFLLSCNFGEIIALFLAILLGWATPLRPIHILWVNLITDTLPALSLGVDPEDPDVMKEKPRHAKESLFSGSVPFLIFNGAVIGILTLIAFIAGAKFYTGDTNLFPLFPERIDEDALLHAQTMAFVVLSFSQLVHSFNLRSRTKSIFSIGIFTNKYLVFSLLIGVLMQVCIISIPPLANIFGVHALTMRDWGFVLLLSIIPLVVNEIIKLVKRN"]}, "id": "<unknown id>", "type": "CDS"}, {"location": "[437340:437565](-)", "qualifiers": {"locus_tag": ["ctg1_396"], "transl_table": ["11"], "translation": ["VDLSVKSEENVEYMVEAIKEKLRMVNAGAMRAASFNEEMYEDLRDIYDHVMKRETFSISEMQAITEELGTLIKK"]}, "id": "<unknown id>", "type": "CDS"}, {"location": "[437739:438204](+)", "qualifiers": {"locus_tag": ["ctg1_397"], "transl_table": ["11"], "translation": ["MVQVLFVCLGNICRSPMAEAIFRDLVVKEGLEEKIVIDSAGTGDWHVGHPPHKGTQKILKENAVTFEGIKARQVEKEDLTKFDYIIAMDNKNIADLKSLGKTGGYIGRLSDFVPDGGWTDVPDPYYTGNFQEVYDLVTEGCAKLLAFIRNEQGI"]}, "id": "<unknown id>", "type": "CDS"}, {"location": "[438257:438773](+)", "qualifiers": {"locus_tag": ["ctg1_398"], "transl_table": ["11"], "translation": ["MAKKNNIARNIAIGVAAGVAVSMLKKENREKVKNTAEKAKTKMIEIGENAKIKEKVQTVTDKGRELADFNVVKAKVAEIKKLTPSVVETLKETKEIFSKKKVEPEEKPETIEIQAVSPKVDELKAEEEPVVAEDGGMKEARELFIKDSNAVEKKTEAYIELKQDKEEKKSV"]}, "id": "<unknown id>", "type": "CDS"}, {"location": "[438779:439646](+)", "qualifiers": {"locus_tag": ["ctg1_399"], "transl_table": ["11"], "translation": ["MRKILEKVRRNRTYSFGKDLYDRTMRDDVAGLAAQLAYFFLLAIFPGLVFLITLLGFIPIQTEDVLSLLEVYVPDDAMNLIEVNVDKVVNQQNGGLLSFGLLSMLWFASNGVNAVMNAFNRAYDVKETRSFITTRALSIVFTLAIIFMIVFALIVPVFGQVIGAAVFKALGLSDSFSFVWSITRLVASFFVLFALFSFLYTFAPDRKLKRREVISGALFATVGWIVVSYSFAYYVDKFANYANTYGGLGGIIILMLWFYLTGWVILLGGEINGLLHHYRTGDNNSRNE"]}, "id": "<unknown id>", "type": "CDS"}, {"location": "[439834:441760](-)", "qualifiers": {"locus_tag": ["ctg1_400"], "transl_table": ["11"], "translation": ["MNSEVKTLQAKEAISHPSLWDTLKKHYELVFAVASGIFILVGWLFTKNDAMNVGITCYILAYIVGGYAKAKEGIEDTIEEKELNVEMLMLFAAIGAAIIGYWAEGAILIFIFALSGAMESYTLSKSQKEISALLDLQPEEALRISNGTEERVPVGELQINDIILIKPGERVPADGTIHNGETNIDEAAITGEPIPNEKRHGDEVFAGTVNLRGAIEVKITKPSDQTLFQKIIRLVQSAQSEKSPSQLFIEKFEGTYVKVVLLVVALMMFVPHFLLDWSWNETFYRAMILLVVASPCALVAAITPATLSAISNGARNGILFKGGIHLERLASVKAIAFDKTGTLTEGKPTVTDVYVRENITEKEVLSITASIESHSTHPLAESIVKYAQHAYDITLKKPEKVEDVTGFGLKGRLENIAYKIGKADFIGEETKTFHNGISASLEKEGKTVVYISDEGGILGLIALKDTLRQETIAAIRDLQSIGVEAIMITGDNEETAKAIASESNIKEYYASCLPETKVETIKKLKEKYGTVAMVGDGINDAPALATASIGVAMGEGTDVALETADVVLMKNELSRLSQAIRLSKRMNRIVKQNVIFSLAVIAMLICSNFLQFLALPFGVIGHEGSTILVILNGLRLLKGSK"]}, "id": "<unknown id>", "type": "CDS"}, {"location": "[442030:442981](+)", "qualifiers": {"locus_tag": ["ctg1_401"], "transl_table": ["11"], "translation": ["VKTEKFFTHPIGVFIAAIVATFLWGSAFPFIKLSYVELGIQPQEVGEQILFAGYRFLLSGVMLLFFFKVLGKNMSFKKGTGKQLIQIGLFQTFLQYICFYIGMSYSSGIEGAIISGTSSFFQILLAHFVYKDDALNMRKLIGVSIGFCGVILVNMPSDGSLSFHFGIGSLLLLSAAMLYSYGNILAKEGSKTLDVGYMTAYQMIFGSIGLLCIGALQVGVMPFTFSLHALLMLIYLSFLSAAGFCIWNTIMKYNKVGKVSMYMFFIPVFGVLLSSMILGEAIHSFVLLGLACVAAGIIVVNRTPAKQKIEQEKQVA"]}, "id": "<unknown id>", "type": "CDS"}, {"location": "[443098:443779](+)", "qualifiers": {"locus_tag": ["ctg1_402"], "transl_table": ["11"], "translation": ["MNLLYVVLIGQILLFFIGAIYAIGQTKRTKVNMPLPLAIRLILSFSLTGSAIGIWLQDPSVEYSTWVALGMTLSTVGDLFMAGLIPIGHRLIGGMVTFALAHCFYVKAFLQTGISWNGFWIGLLVYGLFLIVGWFSFIRNDKQDKLFTIGALIYGLWVGGMACFAFALYYENTGIWWIPAFGGLLFVISDFIIGVTDIGGRKLKYEPLWIWFTYVAAQMCIVYVGL"]}, "id": "<unknown id>", "type": "CDS"}, {"location": "[443957:444494](+)", "qualifiers": {"locus_tag": ["ctg1_403"], "transl_table": ["11"], "translation": ["MMQRKKCWHEFFGTIAIACLLVFLAKIFVFFPTTVKGASMRPTLQDGDKVIVNKLAKQFESYGREDIIVVKTDNFYVKRVIGLPGDIIEMRNDQLYVNSEVKDEEYLDSNKKQAEKKLMNLTEDFGPITIPKNKIFVMGDNRLISKDSRNGLGFIDREDVLGKLAGIYYPFEHMKIIK"]}, "id": "<unknown id>", "type": "CDS"}, {"location": "[444531:447294](-)", "qualifiers": {"locus_tag": ["ctg1_404"], "transl_table": ["11"], "translation": ["MTIENQFIQKVYYKTFLTEETSTPASEVLGEAYINESKNEFSNISNIRFAQGEFYYQNKDFEAAIFKWEKVNNALALWATKNIADAYFELGFLPKAEEIYQSIQTEDTTLTMEVSLQLLSLYIEQDRLGLAFKTISEAVAFQPDYPNITAIARSFYEKQEDWNNAIELAVQEGIRTQSLHWFDTLINYINKGFTKNIKPEYFYESLKALYAVDQAQFKELVIALWNSYQHESLYLPWIQSINHLFLHIETDNNDDWNEISTRYQETYFALITGNHFMHELNGLVPNLLTNWFSLTKAKDSLVVSAAVLAWNEVSPTTLESLLVKSAGSLLSNTSAEADVNMETVSHLFETIAVWAEKNDVDLSHQFTLLVHELCDLNVTPLLIAGTSDHDKTSFVNSILGENILNETLTTPILFKDASQTEITEFTALDIRSIPNLNEFHQITATSAQSELEKRCIEIKLPSRFLRKNKFTFLITPSIQGQLDKNNAYFEYLQAADSLVYVLNSSSPLHSEEIDTLIYLREQVSNLQIHFVLHTNNTTTNEKLISKLKVHFPDAQFFPYSPSQESSQQLGDVTESILSNLAKRDIEKERIEKLIWFTQKTIAYLINERVELENTLVKSVRWNKHISVKLTGFINNLTALEKDKIRSITESYLLTKEEITRDIHSQIPELLQSCSDLVQEDSDFKLVHEELNAAMNERVQKHVQQVLLPKFTGSIQEWIETAHNEFIQAQAYLDEMSETFNKLYKEERMKLPCDFKLLDDWNRDVVRMTNRITVTNINILLRFTPTQFFLKSAGKLFGNMQKNQSMLANKYKQYIETEDYTEIAHTISKQFFLQFEVFEGALERDIMMFFKDPLSILKQNVDAAQLEIQEDEQTLATLRSNPETYHDPLALFKLQLLQHKFVLSTTKKHEDIFVSNESPTV"]}, "id": "<unknown id>", "type": "CDS"}, {"location": "[447781:448375](+)", "qualifiers": {"locus_tag": ["ctg1_405"], "transl_table": ["11"], "translation": ["MEQHIGELIAHYGYFGIVIALAGGIVGLPIPDEFLLTFIGYNVSKGVMSGTAAFLSGMAGAMLGITLSYILGLKLGLPVLKKYGPKIRIKEHHIEKTHILFEKYGPFLLMIGYFIPGVRHLTAYFAGVSNLTLWRFCLYAYGGALIWISVFIGLGWKLGEKWRFVEYSLHHYGIWILLISAVVTCVVWFYIKKKKNR"]}, "id": "<unknown id>", "type": "CDS"}, {"location": "[448386:448815](-)", "qualifiers": {"locus_tag": ["ctg1_406"], "transl_table": ["11"], "translation": ["MSSWLLFALLSAIAAALVSIFGKFGLDGIDANVATTIRSIIMALFMIGVIIIQGKFQNIGDVLLNKKALLFITLSGIAGASSWLFYFLALKTGKVSQVAPVDKLSVVFSIILAMIILGEKLNFMTGVGVVFITAGVLFIAFS"]}, "id": "<unknown id>", "type": "CDS"}, {"location": "[449024:449171](-)", "qualifiers": {"locus_tag": ["ctg1_407"], "transl_table": ["11"], "translation": ["MKREERKNMIEFIEKKKGIERDELLFMTDDEVEHIYNVTYFLYEEIAE"]}, "id": "<unknown id>", "type": "CDS"}, {"location": "[449325:449742](-)", "qualifiers": {"locus_tag": ["ctg1_408"], "transl_table": ["11"], "translation": ["MHLKEKIATIIQGQRTGVLSTVRNEKPHSAFMMFFHEDFVLYVATDRQSKKITDIEQNPNVHVLLGREGKKLDEDYIEVEGLASIEEDSTLKNKFWNNSLKRWLLGPEDPNYVLIKINPDTIYYIDGAGTTEPEFLRL"]}, "id": "<unknown id>", "type": "CDS"}, {"location": "[449920:450976](+)", "qualifiers": {"locus_tag": ["ctg1_409"], "transl_table": ["11"], "translation": ["MFNKIFLIVALIGVPLSVLGKTLHWPETIMFAVYCITIIALAGFMGRATESLAIVSGPRIGGLLNATFGNAVELIISIFALQAGLIEVVLASLTGSVLGNLLLVGGLSFFVGGLKYKRQSFNVYDARHNSALLIFAVVVAFVIPEIFSMKMDAGKTYQLSIGVSIIMIIMYIAALLFKLVTHRGVYQHKSDEVAHEEEPEWSKGKALLILAIATLAVAYVSEALVHTFETVAKSFGWSELFIGVIIVAIVGNAAEHASAIIMAYKNKVNIAVEIAIGSTLQIAMFVAPVLVLLSMFFAQRMPLVFTIPELVSMITAVFLTIAISNDGDTNWFEGGTLLAAYVIMGIGFYLL"]}, "id": "<unknown id>", "type": "CDS"}, {"location": "[451057:451855](+)", "qualifiers": {"locus_tag": ["ctg1_410"], "transl_table": ["11"], "translation": ["VKRVYSICLSTMVSFILLFPNMSFAKTTVGTKMPSSVLNISKDNTFPNDAQDLPRLQPSKFAQELLKTANIKIENPDLIRMFNETTISNAPLAVGYRAKIYLGQWALHYESVDTSINWEYKQVNRNVYDNRGGDRLYPLRYKQETQKTVEGDLTADMKDAADVKKMMLLKALEKVQLPLSFKTTIGYGTGHERVYNISPSQLGYLYAYTPAVNEKGKVTFGEVYLVLKGNQKRLVVKNITSQGIGAAIPIHDHLFFKFISSSHSQ"]}, "id": "<unknown id>", "type": "CDS"}, {"location": "[451890:453018](-)", "qualifiers": {"locus_tag": ["ctg1_411"], "transl_table": ["11"], "translation": ["MTISQKMKPITPSYDPWEAYMDLEEYGKLLLTNVEFTTTTLCNMRCEHCAVGYTLQPKDPNPLPMDLLLKRLDEIPHLRSLSITGGEPMLSKKSVDNYVTPLLKYAHERGVRTQINSNLTIDLARYEQIIPYLDVLHISHNWGTIDDFVEGGFAMMERKPTYEQRAKLFERMITNSKALSDAGVLVSAETMLNKRTLPHIEHIHRQIVEEMGCKRHEVHPMYPSDFASNLEILTKAEIRDAIEHLLEIRDENVWMLFGTLPFYACSDDERDIATFKKLQESKNVTVRNDPDGRSRLNVNIFDGNIIVTDFGDVPLLGNIQTNTLQEAYDKWSASKTAKSLSCHCPAVKCLGPNVLVKNSYYPTDDFLSKTANITL"]}, "id": "<unknown id>", "type": "CDS"}, {"location": "[453231:453414](+)", "qualifiers": {"locus_tag": ["ctg1_412"], "transl_table": ["11"], "translation": ["MGKAIQDKDTQLVYLKERLNMFIEVIDTIEPEEVELEDVDRLLAMLDELELKCEQFKKDE"]}, "id": "<unknown id>", "type": "CDS"}, {"location": "[453563:455141](+)", "qualifiers": {"locus_tag": ["ctg1_413"], "transl_table": ["11"], "translation": ["MEFSAHNVLVAFTIEGEVTMEKLQESMYQLIVETSTNLPKDVRRAIQQAKERENAGTRSAMALGTITNNIKMADDNISPICQDTGMPTFKIYTPVGVNQLKLKEAIYNALERATKDGKLRPNSVDSLFGDNSGNNLGPGTPVIKFEQWEKDYIDARLILKGGGCENKNIQYSLPCELEGLGRAGRDLEGIRKCLLHAVYQAQGQGCSAGVIGVGIGGDRTSGYELAKNQLFRTLDDVNPVPELQQLEEYVLENANKLGIGTMGFGGETTLLGCKIGVYNRLPASFYVSVAYNCWAYRRLGVTIHPETGEIMDWLYQEGEDTLQHEAQEKTEQREIVLQAPITEEQIRGLRVGDVVTINGMMYTGRDAIHKHLMDNDCPVDLNGQIIYHCGPVVVKDDNDNWQIKAAGPTTSIREEPYQGDIMKKFGIRAVIGKGGMGAKTLAALEEHGGVYLNAIGGAAQYYAECIKEVEDVDFLQFGIPEAMWHLRIEGFKAVVTMDSHGNSLHADVDKTSLEKLASFKEPVFK"]}, "id": "<unknown id>", "type": "CDS"}, {"location": "[455266:456049](+)", "qualifiers": {"locus_tag": ["ctg1_414"], "transl_table": ["11"], "translation": ["MKYKWLYIGLIFSIMMALVPVSTLAYTNTPHNWGIPRPKNETVPDAGKLYTDLLQKNGGFYLGDTKKKDIYLTFDNGYENGYTGKILDVLKEKKVPATFFVTGHYIKTQKDLLLRMKDEGHIIGNHSWSHPDFTAVNDEKLREELTSVTEEIKKVTGQKEVKYVRPPRGVFSERTLALTKEMGYYNVFWSLAFLDWKVDQQRGWQYAHNNVMTMIHPGSILLLHAISKDNAEALAKIIDDLREKGYHFKSLDDLVKSNQP"]}, "id": "<unknown id>", "type": "CDS"}, {"location": "[456108:456972](+)", "qualifiers": {"locus_tag": ["ctg1_415"], "transl_table": ["11"], "translation": ["MWSEHVTLEYPYHFEEVLKRLSFDPLNVIQLDEKVIYIPLCIEEEQVVVRLQGIGTVQNPQFWISSQTGDPEKVMKRMRAIFHWNEPFQDIQNHFLNTSLRPLFETYAYTPIILEFDYFACLLRCIIHQQINLKFATVLTEQFVKRYGTEKNGVFFFPTPEIVANISIEELREQKFSQRKAEYIVGLGRSIVSGTLNLASIETGTEEEVSAQLLPIRGIGAWTVQNFLMFGIGRKNMFPKADIGIQRAVQGIFQLDDKPDDAFLEKVKQECEPYCSYAALYLWKSIE"]}, "id": "<unknown id>", "type": "CDS"}, {"location": "[456982:458362](+)", "qualifiers": {"locus_tag": ["ctg1_416"], "transl_table": ["11"], "translation": ["MIQKQHESKLEVGQTFPVTIKRLGINGEGVGYFKRQVVFIPGALPGEEVVAETTKIQRGFAEAKVKKVRKASPHRVKAPCPVYEECGGCQLQHLDYKEQLNQKRDIVVQAFEKYMKNSMEEKIRPTLGMENPWHYRNKSQLQVGRKDEKVITGLYKQNSHQLIDIAHCMIQHKATNEATKVVRRILEKLNVSIYNEKKQKGLVRTIVTRTAVQTGEVQVTLITTKEELPNKEQFVAEVQKQMPAVKSIMQNVNWRKTSVIFGDKTFKLAGKEVIQETLGDLSFELSARAFFQLNPEQTIVLYDEAKKAAALTGDEKIVDAYCGVGTIGLWLANDAAEVRGMDVIPEAIADARKNAKRHGFTNTKYEAGKAEQWLPKWVKEGWRPDVIVVDPPRTGCDDKLLETILKVKPKQVVYVSCNPSSLARDVQALMKSYEVDYVQPVDMFPHTAHVENVVRLKLK"]}, "id": "<unknown id>", "type": "CDS"}, {"location": "[458611:459505](+)", "qualifiers": {"locus_tag": ["ctg1_417"], "transl_table": ["11"], "translation": ["MKKWLALFVFGMVSLFATSAHAESYETTKTLKVYESRSFNSPVKKELQPGERVYVTNQHPSGWWKISGGFIAPEGAKVEINRTFEAFDWINMDSAKYVFGPQTVIARDGTLRGEILIDTYLGQKWTSVNGMPQIMKQNFAAYSSPEAKNPDAWFAPQTVNILQTKENGWSLINTYLGPKWIVRYPHVEHINRDFYAYNEPKYMHHGVKFSAQSVRVLQQGENGWKKIKVEVGEKWIAPQGSYYHVPNVFTAFDQPFGRAIGTFAPQTVFVVEESTTSFGWLKIRTYLGDSWIRTNRN"]}, "id": "<unknown id>", "type": "CDS"}, {"location": "[459619:460357](+)", "qualifiers": {"locus_tag": ["ctg1_418"], "transl_table": ["11"], "translation": ["MNNYKLTIQYDGARFKGWQRLGNNDNTIQGKIESVISEMIGKEIEIIGCSRTDAGVHALNQVANFQSDEKLVEHKVKKYLNQYLPNDISITNVEEVHDRFHARYNSKAKTYLYKIWNEEHTNPFMRKYSMHVNKKLNVKSMKAAAKHLVGSHDFTAFSNAKSKKKSMVREVYTLDVMEEAGFVQIRVSGNGFLHNMVRKIVGALIEVGLGQLDAEAIPNILEEKQRNQINCLAEASGLYLENVEF"]}, "id": "<unknown id>", "type": "CDS"}, {"location": "[460401:460605](-)", "qualifiers": {"locus_tag": ["ctg1_419"], "transl_table": ["11"], "translation": ["MSNDKKLKLLQYLYFFPAMLCMMLFINSDVSSSPYAKLLGTISGSFAAIMLAAFWNLKLHIKNEKSS"]}, "id": "<unknown id>", "type": "CDS"}, {"location": "[460689:462093](-)", "qualifiers": {"locus_tag": ["ctg1_420"], "transl_table": ["11"], "translation": ["MRTEDINFKQIIEMNMLYETLLNELDIGIHIINEESKTIVYNRKMMEIESMDRLDVLYKSPLEVFAFEENKNSTLIEALKFGKTKKNIKQTYFNNKGQEITTINDTFPIIENGKIKGAIEISKEISHLKQTIRIGPSRKQSTKFTFDHIIGDSEAIQSIITEGKRVIRTSSSILLVGETGTGKELFAQSIHNESQRSTKPFISQNCAAIPDTLMESLLFGTNRGAFTGAIDKPGLFEESNGGTLLLDEINSLSPILQAKLLRAIQEKTIRRIGGTHEKEIDVRIIATINEDPFEAIAHDRLREDLYYRLSVVTLCLPPLRERKEDIPALVQHFIKKYNTQFVLNVTDVDVNVSEFFYAYDWPGNVRELEHIIEGSMNLIEDETIITAFHLPTRFREQIKKEFNMQHTLTNHNTDAPKTLKHTIEKMEKNYINQILKENHGNISQAAKFLGLSRQNLQYRIKKLHLHI"]}, "id": "<unknown id>", "type": "CDS"}, {"location": "[462385:462640](+)", "qualifiers": {"locus_tag": ["ctg1_421"], "transl_table": ["11"], "translation": ["VKTVIEGVYSPCYGKVEKLFVTESSYVYEWEKLALIETIDKQKVEIKIGISGYIESLEVVEGQAIADQKLLITVRDDLLVTGSD"]}, "id": "<unknown id>", "type": "CDS"}, {"location": "[462745:464167](+)", "qualifiers": {"locus_tag": ["ctg1_422"], "transl_table": ["11"], "translation": ["MMDQNQGLKRELKSRHIFMIALGGVIGTGLFLGSGYTIHEAGPGGAIVAYLVGGFVMYLTMLCLGELAVAMPDAGSYQTYATKHISPAAGYVVGWMSWLNWSATIGIELIAVSILMKRWFPDVPSWIWCVVFAVLLFAINALSSRSFAEVEFWFASIKVITIIAFIILGGAAMFGFLDMKGNEPAPMFSSFTDYGGLFPNGLSAILITMIAVNFSFQGTELVGIAAGESENPEKTIPKAINNTVWRILVFFVLSIFILAGLFPWQQAGVIESPFVVVFDKIGIPYAADIINFVIITAVLSVANSGLYATSRMLWSMSNQGMISPIFGKLSKNGVPIYALIVSTIVGCLSLLSGIYAEDTVYLWLLSIAGFGAILVWASIALSNLLARRSYMKRGGDVKDLKFKTPLYPFVPLLALVLNLTVIVGMAFIPEQRMALYCGIPFMIVCLLFYRATRNKGSNVEHIEKTNTTEVENL"]}, "id": "<unknown id>", "type": "CDS"}, {"location": "[464262:465537](+)", "qualifiers": {"locus_tag": ["ctg1_423"], "transl_table": ["11"], "translation": ["MNPEVSQLLKQIDSRKEELLELTKTLIRFETPAPPARNTNEAQEFIAEFLRKRNFSIDKWDVYRNDPNVVGVKKGIKSDSYKSLIINGHMDVAEVSANEAWETNPFNPFIKDGWLVGRGAADMKGGLAGALFAIQLLQEAGIELPGDLTFQSVIGEEVGEAGTLQCCKRGYDADFAVVVDTSDLHMQGQGGVITGWITVKSPQTFHDATRRQMIHAGGRLFGASAIEKMLKIVQSLQELERHWAVMKTYEGYPSGTTTINPAVIEGGRHAAFIADECRLWITVHFYPNETHEQIINEIEEYIGKVAAADPWLSENPPQFKWGGESMIVDRGEIFPSLEIDSEHTAVKTLSSVHESILSKNAILDMSATVTDGGWFSEFHIPAVIYGPGTLEEAHSINEKVEVEQLIEFTKVITAFIYEWCHMKK"]}, "id": "<unknown id>", "type": "CDS"}, {"location": "[465636:466290](-)", "qualifiers": {"locus_tag": ["ctg1_424"], "transl_table": ["11"], "translation": ["MANENPNDRLGKLIKKLLKERALSMRQLGILTNIDPATVSRIINGKQPPKQKHLQKFAECLQVPPQLLFDEMYPDSPHINKEKTDMYTSLDTIQQTLQSSNLFDFDYTTTRVKQELENYERYAQTTEGENRIRDSFASKLEQIDSAGPFIEQLTDMYQQFCNETISKEERAVLGSALLYFILSTDIIPDYLFPIGYLDDAIAVELAKEKLLEMKRKT"]}, "id": "<unknown id>", "type": "CDS"}, {"location": "[466420:467032](+)", "qualifiers": {"locus_tag": ["ctg1_425"], "transl_table": ["11"], "translation": ["MSTAGLFSIFLIGIASNLDNAGVGIAYGIRKIRISWFNNFIIAFFGFLFTLLAGFFGNWIALFISEFTANLIGAIVLGIIGVFILCQPFLSQKNTAGSKDDNVLMGILRDPEKADFDGSKTISFSEALVLGVALSINNIAGGFDAGVTNLNLWLTATISGVFSFICISGFGYVGKRYLAEYLGKWATVIAGVLLILIGIDQLL"]}, "id": "<unknown id>", "type": "CDS"}, {"location": "[467146:467305](+)", "qualifiers": {"locus_tag": ["ctg1_426"], "transl_table": ["11"], "translation": ["MGRGKAFDHKKKGHDHQPPKGAFIHKDVNEHTLEEEELPVNIEAYKNSLKKH"]}, "id": "<unknown id>", "type": "CDS"}, {"location": "[467328:467670](-)", "qualifiers": {"locus_tag": ["ctg1_427"], "transl_table": ["11"], "translation": ["MKLIFQMGKQPVLEKTILLFILSIVESLKLKVVSLDEAHRYIFNLEVLELLMDRNIDDQVLELIHFGMGLEDIHHVLPEELEHTIEELKWLCIQVLSEYSMHEESEQLIEDIR"]}, "id": "<unknown id>", "type": "CDS"}, {"location": "[467828:468758](-)", "qualifiers": {"locus_tag": ["ctg1_428"], "transl_table": ["11"], "translation": ["MQCIETNNLQQLLEQVKPYTKKGKLATYIPELGNANPDDLGIAIFHKESEYIHAGNSQTLFTLQSISKVITLALALLDRGEEYVFSKVGMEPTGDPFNSIIKLETTSPSKPLNPMINAGALAITSMLAGKDNEEKTERILHFVREITDNPTINYSSKVANSELETAYLNRSLCYYMKQNGIIDCDIEELMDLYTRQCAVEVNCIDLARIGLIFAMDGYDPYKKKQIIPKHITKICKTFMVTCGMYNESGEFAIRVGIPAKSGVAGGIFGCVKGEMGIGIFGPALDANGNSIAGFKILELLSAQEGWSIF"]}, "id": "<unknown id>", "type": "CDS"}, {"location": "[469083:470577](+)", "qualifiers": {"locus_tag": ["ctg1_429"], "transl_table": ["11"], "translation": ["MLQFLQRIGKALMLPIAVLPAAGLLLRLGQEDVLNIPVMAQAGAAIFDNLALIFAIGVAIGLSVDGSGAAGLAGAIGYLVMKNTTNALSVTYSTAELNDKLKSVQDLVGSVDPTKLADTMNKVSKAAALTPKINMAILGGIIAGVIAGLLYNKFHKIKLPEWLGFFAGKRFVPIITSIVMLLLGLLFGQIWPTIQTGIDAVSHGIVNLGSIGAGLFGLLNRLLIPIGLHHVMNTYFWFVLGDFTNAAGDLVHGDIARFFAKDPSAGMFMTGFFPVMMFGLPAACFAMIAAAKPEKRKAVTGMLAGLALTSFLTGITEPIEFSFMFLSPVLYGVHAVLTGLSLFITTSLGIRDGFTFSAGAIDYVINFGIATKPVLLAGIGLIYAAIYFAVFYFLIKKFNLKTPGREDDDELVEDVDAPVAGSIGETYVAALGGKENLTVIDNCATRLRLQVKDASQVNEAALKRAGAKGVMKLSDTSVQVIVGTNVESVADDMKKHV"]}, "id": "<unknown id>", "type": "CDS"}, {"location": "[470803:472081](+)", "qualifiers": {"locus_tag": ["ctg1_430"], "transl_table": ["11"], "translation": ["LVSKGKKAIMDQEKNNANGKAHRPIVYIKRTIILVLLLSLVYFMYTKIVEHNKKEETLKAAAEMKKQEELKKKEEEKKKQEEQKQKQKEQEEQVKQAQAAEQPTEGPPQEINENAQLDQYLQNAGFSGTAVIVKNGKVLLNKGYGMANKEQQVPNNSETTFYIGSISKAFVATAIMQLKDQKKLQVEDTVAKYIPDFPQGNSIQLKHLLTHTSGIPEYEQGKEDISHEELIKRIGNQKRIGGPGEKWKYSDSNYSILAYIAEKVSGQPLEEYIKQHIFATVGMKHSGFGTELEQTRFPSTGYKIVNNNMTTPNIPSMSQLYGCGDIYTSAHDLYLFNEALFSGKLISKESYDQMFTGGKKDYGFGWYVDPGSYSNHGVMPGWNCLNGFSKSGSVYVVLLSNIQNNIKSFGKVNNDIYTMLRNIEV"]}, "id": "<unknown id>", "type": "CDS"}, {"location": "[472236:472638](+)", "qualifiers": {"locus_tag": ["ctg1_431"], "transl_table": ["11"], "translation": ["MCLFGKYWHKLSRLFNRQLGYFLDDKLLPAVERLLFSQNFARFIQRNSKQATEEFIKSSQFQSIICNILKECNTSPFKEIAKQYLGKNVEITVTVGQLTGVIVAVGDDFLTLQEGIGTEVLLPFTSIISIKEV"]}, "id": "<unknown id>", "type": "CDS"}, {"location": "[472654:472849](+)", "qualifiers": {"locus_tag": ["ctg1_432"], "transl_table": ["11"], "translation": ["MLFTDELRNHVGELVQVVTAVEIVTGILLSVTDGAIIVRTSPSYGPPEDVIVRTPIIAYVRLEG"]}, "id": "<unknown id>", "type": "CDS"}, {"location": "[472805:474410](+)", "qualifiers": {"locus_tag": ["ctg1_433"], "transl_table": ["11"], "translation": ["LCVLLLLLMFDWKGKRDTSMRVSVVIPAHNEASTLSQVLVEVEKLEPYEIIVVDNGSTDGTKKIALQHHCHMIYYKHSLGNDVGRAIGAREAKGEIVLFLDGDIVIDSKELQRFVKGIQQGHQIVVNNLTWSVYLKMRPHYTTVGKFMLNRYLNKKELVVGSLIAIPHAMNRKVIEKLGWWNLADPALFQAMAMSRGVDIVDTASVDVIHTNKVRPVHTGTSPGSPYPKATSRIMGDHLRALQYVIETYGKRGGFSEGNRDREFIGNYKPVVLKKEKAKYSAIIPVSEEKMTIRSVIQEVKKAGVDEIIVVANGADFETVKHAKLENVIVVEFTKALGHNVARAIGAMHATADICLFVDGDFVIPAKKLTPFLQAVEDGSDVVLNDLQCLLDMFHPADPISMGKYFVNLVAKRPDLWNNSLTAVPHAMHKRVIEKIGYDSLVIPPLAQMKAILEVFSITAVEFVDVIKTNRVRPEQHGFVNGRIPAFDRIFGDQLEAIAYLLQYTDERGSFTDGDRDRDIIQQLRKEEKNTDEC"]}, "id": "<unknown id>", "type": "CDS"}, {"location": "[474399:475644](+)", "qualifiers": {"locus_tag": ["ctg1_434"], "transl_table": ["11"], "translation": ["MNASSKVAIIGLGYVGLPLAVHFAERGYTVLGLDKDTRKIESIIKGESYIPDVSSKVLQSLLTNNKLIVNTPDKGITDFQNSDYVIVTVPTPINERREPDLSALISASHYIQQNLQKGQTFIFESSTYPGTLEEVIIPIISQAGKKVGEDFYIGYSPERIDPANSQYSVQAIPKVISGQTEKCKQKVQDLYSSIFDVVVPVSSPKVAEMCKLFENIQRLVNISLVNELNTLCESLGIDFYEVIEAASTKPFGFTPYWPGPGIGGHCIPVDPLYFQWRIKKNGAISQLIEAAHAINEEMPEKIVRKVKGMVQSPGLVLIVGIAYKKDVNDLRESPALPIIQLLIKEGYKIKYHDSYISSAEIGDKVYQSVALDEQTVKEAGCILILTDHSNIDWKLFKGMNRVIDTRGIIKKVSV"]}, "id": "<unknown id>", "type": "CDS"}, {"location": "[475640:476606](+)", "qualifiers": {"locus_tag": ["ctg1_435"], "transl_table": ["11"], "translation": ["MSKKCLITGGAGFIGSHLAEELVRRGYEVTIVDNFYKGKNKYHNELMREMRVIPISVLDKNSIYELVNQHDVVFHLAAILGVKTTMEKSIELIETNFDGTRNILQAALKGKKKVVFASTSEVYGKGKPPFSEEGDRLYGATSKIRWSYAVCKTLEETLCLGYALEGLPVTIVRYFNIYGPRAKDGPYAGVIPRFISAALQGEDILVYGDGKQTRCFTYVSDAVEATIRAMDEKVNGEIINIGSENEKSIKEVAETIKKLTKSSSKIIQVPFEEVYPHGFEEIPNRRPNVTKLRELVQFQATVTWEQGLKETIKWFHEENNG"]}, "id": "<unknown id>", "type": "CDS"}, {"location": "[476586:478143](+)", "qualifiers": {"locus_tag": ["ctg1_436"], "transl_table": ["11"], "translation": ["MKKTMAKSLSVIIPASNEVDTISDVIQSVKPLNPVEIIVIANGCNDGTEEVANRLGCKVIRHTELLGNDVGRAVGAKYAIGDVLLFIDGDFAIPTSKLQLFLNPILHDQTDIVLNNLDALFLKKQKPHSVTVWRQILNAMLEREELKIDSLLSVPHALTKEVVQSIGYECLVNPIVAHLRIAQSKWRISRHCAIDVITPNKFRPVEHAAYGTSLSQSERRMIGDHIEAVAERIVSSDTRGGYYDGNRKRNSVYHTLNFEDFYQGWGVTSNLYKGKQLSVVIPVQDEEKTIGNVIEELRKIEPFEIIVVVNGSSDKTATIAKDKGATTIVYKEALGNDVGRSLGTYFAKGEIVLFIDGDFVIPARELYPFAKAIADGKDVALNDLNHYLDLRVPLHLVTAFKYALNLACDRKDLGVGSLIAVPNAFSHKCLKAIGYKSLLSPCVAQVKALLSGFEIACVYRVEVDKMNRIRPSEHFAKIGHPPAVLRIIGDHIEGLEQIIALTDNRGGFYDGNRKRDVL"]}, "id": "<unknown id>", "type": "CDS"}, {"location": "[478484:480734](+)", "qualifiers": {"locus_tag": ["ctg1_437"], "transl_table": ["11"], "translation": ["MTQVLENVKNAWENFKGEKWKAEIDVRDFILNNVNVFEGDESFLAEATEATKQLWDQVMDLTTKERENGGVLDMDTKIVSSITSHDPGYLNKDIEKVVGFQTDKPFKRSLQPYGGIRMAEQACESYGYEMDKELSRIFRDWRKTHNQGVFDAYTPEMRNARKSGVITGLPDAYGRGRIIGDYRRVALYGIDHLIEAKKADLNLTGGVMSEDTMRLREELSEQMRALQELKQMAASHGFDISKPATNAQEAFQWLYFAYLAAIKEQNGAAMSLGRTSTFLDIYIERDLANGTLTEEEVQEIVDHFIMKLRLVKFARTPDYNELFSGDPTWVTESIGGIALDGRPLVTKNSFRFLHTLDNLGPAPEPNLTVLWSKQLPENFKNYCAKMSIKTSAIQYENDDIMRADYGDDYGIACCVSAMRIGKQMQFFGARANLAKALLYAINGGKDEKSKAQVGPEYAPITSEVLNYEEVMHKFDMTMEWLAGLYLNTLNVIHYMHDKYSYERIEMALHDTNVLRTMATGIAGLSVVADSLSAIKYAQVKPIRDENGIAVDFEIEGDFPKYGNNDDRVDEIAVNLVKTFMNKLRKHKTYRNSVHTMSILTITSNVVYGKKTGNTPDGRRTGEPFAPGANPMHGRDTKGALASLLSVAKLPYEDAQDGISNTFSIIPKALGKEDDVQVRNLVSMLDGYAVKEGHHLNINVFNRETLMDAMEHPEKYPQLTIRVSGYAVNFIKLTREQQIDVINRTMHESM"]}, "id": "<unknown id>", "type": "CDS"}, {"location": "[480803:481535](+)", "qualifiers": {"locus_tag": ["ctg1_438"], "transl_table": ["11"], "translation": ["MVKGRIHSVESCGTVDGPGIRYVIFTQGCLLRCQYCHNADTWEIGKGKEITVEEVMQDVTCYLPFIEASGGGITVSGGEPLLQLDFLIELFKKCKEAGIHTTIDSSGGCYSEEPEFQSKLDILMDYTDLVLLDLKHIDSKKHRKLTGKPNEHILQFARYLSNKDKPIWVRHVLVPGVTDNEEDLQKLSSFIQSLSNVQKVEVLPYHKLGVYKWEALGHKYPLANVEPPTEKNVEHAKHILQAV"]}, "id": "<unknown id>", "type": "CDS"}, {"location": "[481948:483115](+)", "qualifiers": {"locus_tag": ["ctg1_439"], "transl_table": ["11"], "translation": ["LIKNPKVLILTAHYGNGHVQVAKTLEQTFRQKGIEDVIVCDLFGESHPFITDITKYLYLKSYTIGKELYRLFYYGVEKIYDKKIASWYANFGRKRLKTLLQVEKPDIVINTFPIIAVPELKKQTGISIPVYNVLTDFCVHKIWIHREVDRYFVATDHVKELMVDIGVPAEQIVETGIPIRSSFELKVNPDIIYNKYQLCKNKKILLIVAGAHGVLGNVKELCQSFMSVPNLQVVVVCGKNEALKQDLLSLQNQNSDALKVFGYVENIDELFRVTSCMITKPGGITLSEAAALQVPVILYKPVPGQENENAMYFEKKGAAVVIRDDSEVFAKTEALLQDDVKLLQMKEAMKSIYLPEPAGHIVDAILAENHAEPRHIPIKSPALAQSFT"]}, "id": "<unknown id>", "type": "CDS"}, {"location": "[483483:483603](-)", "qualifiers": {"locus_tag": ["ctg1_440"], "transl_table": ["11"], "translation": ["MDKKKRDKAKNTLSSTQEVLYQREFQKADRAAGYRSKSI"]}, "id": "<unknown id>", "type": "CDS"}, {"location": "[483712:484270](-)", "qualifiers": {"locus_tag": ["ctg1_441"], "transl_table": ["11"], "translation": ["MLKKRDLHDSHVLYELMVDPAVFPFVRQKAYSYEEYLFLTKQTIEAEERGELISRTILDEWGNPIGTITLFDVQEKAGFLGTWLGKPYHGKGYNKLAKDSFFSELFYELDIETIFMRIRKINIRSIKAAEKLQYVNLANETRKAVYDEINANEEVYNLYEIPKDQYTLATMRDTTFQDAHQLKEA"]}, "id": "<unknown id>", "type": "CDS"}, {"location": "[484511:485642](-)", "qualifiers": {"locus_tag": ["ctg1_442"], "transl_table": ["11"], "translation": ["MKILLKQAIVYPITSPKFQGDVLVTEERITEVKPFIQPTQDMTVIDARALHLLPGFIDVHTHLGLYDEGTGWAGNDANETSEVSTPHIRSLDGIHPFDIAFQDAVQNGITTVHVMPGSQNIIGGTTCVIKTAGTCIDHMIIQEPAGLKIAFGENPKKVHSNGTKESITRMGIMGLLRESFYEAQHYGHEADFRMLPILKALRREIPVRIHAHRADDISSALRFATEFNLDLRIEHCTEGHFLVEELSKHNLKVSVGPTLTRRSKIELKNKTWDTYHILSKNGVEVSITTDHPYTPIQYLNICAAVAVREGLDEKTALEGITIFPARNLRLEDRIGSIEVGKDADLVLWTHHPFHYLAKPVLTMIDGKIIYKKNKKN"]}, "id": "<unknown id>", "type": "CDS"}, {"location": "[485781:486687](-)", "qualifiers": {"locus_tag": ["ctg1_443"], "transl_table": ["11"], "translation": ["MKIAISGGTGFIGKYLSTFFIQKGYMVYILTRKKTTRTSNHNLQYVHWTPDLSTFPLSSIDVVINLAGESINSRWTKKQKETILNSRIQTTKGLIQQLQVMETKPHTFINASAIGYYGTSEIESFTEQQETPGNDFLAETVFLWEQEAAKACSLGIRTIYTRFGVVLGADGGALPKMLLPYQFYIGGTIGSGKQWLSWIHIDDVVRMMDFIIHKKEIDGPLNMTAPTPIRMKEFGKTIAVATRKPHWLPVPSFMLHALLGEMSILVLEGQHVLPIKAIKHGYQYTFPAIDHALQNILSHTM"]}, "id": "<unknown id>", "type": "CDS"}, {"location": "[486768:487581](+)", "qualifiers": {"locus_tag": ["ctg1_444"], "transl_table": ["11"], "translation": ["MAVITKIEVQKRSKERFNIYIDKGQGEEYGFSVDQVILMKHGLQKGLEIDEIELGNILYNEEVQKAYLQAISYLSYQMRTKQEIEDFLRKKEVGQAIISEVVSKLLHDRYINDKEYAVLYTRTQSNVNRKGPTVIKRELLNKGVQDLIIMHSLQEYPKEKQIENALFLIEKKKKSYQKHSFLQMKLKLDEMLVRKGYSREVIQICLEELKDERDDEKQQEALHYHGNKYYEKYKKYDGWTFENKMKQALYRKGFSIDEIEIFLQMKREEG"]}, "id": "<unknown id>", "type": "CDS"}, {"location": "[487594:487912](+)", "qualifiers": {"locus_tag": ["ctg1_445"], "transl_table": ["11"], "translation": ["MNMPKRYSEMTPHELREEIGDLKEQAIKAEQLGIVNEFDVLMRKMAMARAYMTDINKFHIGETYELIEEPGILFKITYFNGVFAWGYKQNDNEEIGIPISLLQEK"]}, "id": "<unknown id>", "type": "CDS"}, {"location": "[487976:488129](-)", "qualifiers": {"locus_tag": ["ctg1_446"], "transl_table": ["11"], "translation": ["MSYRDRLDSRSELFNHTWTRPKHAKAQVNGQTQQTQSLIILANECKKRQF"]}, "id": "<unknown id>", "type": "CDS"}, {"location": "[488175:488334](-)", "qualifiers": {"locus_tag": ["ctg1_447"], "transl_table": ["11"], "translation": ["MGKQAEFWSESKNNSKIDGQPKAKSRFASKRPNGTINTHPQERMRAANQQEE"]}, "id": "<unknown id>", "type": "CDS"}, {"location": "[488456:488723](+)", "qualifiers": {"locus_tag": ["ctg1_448"], "transl_table": ["11"], "translation": ["MNDIYEALTKELLDKNDKLSYGQARAWVELLWEDFQTTYAKSGRYQGEEMTEQVVRSWINNHGVRLHEMRTNNPKYSHLINQEDHLKH"]}, "id": "<unknown id>", "type": "CDS"}, {"location": "[488747:489728](-)", "qualifiers": {"locus_tag": ["ctg1_449"], "transl_table": ["11"], "translation": ["MDTATHLVMGITLGSLATLDPAIAQSDIGPQAVMLATIAGSNIPDIDTVLKLRNNAKYIRNHRGVTHSIPAVILWSFLISGISFAFFSDAPYLHLLLWSFIAVFLHVFVDIFNAYGTQALRPFTKKWVALGVINTFDTVIFFIHILAIACMLVGSHKGYTALAAYILMIIYYIGRVMMHRNIRSVVHKRFKNVEKIIISPSYRFYHYHLAVVTADYYYVARWHRGNIMIYDKFDRVPFPENDIMRAAKQDENISAFLSFSPVYRWDIFDHDHYYEVRFIDLRYRSKDYYPFVAIVQLDHNLNIISSYTGWIFSEEKLRKKLELLPH"]}, "id": "<unknown id>", "type": "CDS"}, {"location": "[489877:490975](+)", "qualifiers": {"locus_tag": ["ctg1_450"], "transl_table": ["11"], "translation": ["LTLEILKKFNIEQFQNDLIGWFEEEQRDLPWRKNKDPYRVWVSEIMLQQTRVEAVKPYYANFMGKFPTLEALANADDEEVLKAWEGLGYYSRARNLHAAVKEVKEVYGGVVPSDVKKIEKLKGVGPYTKGAILSIAYGIPEPAVDGNVMRVLSRILSVWDDIAKPKTRKVFEEIVREIISVENPSYFNQGLMELGALICIPKNPSCLLCPVREHCRGYAEGVQKELPVKSKAKAPKMVPIVAGVLQTEDGRYVINKRPSTGLLANMWEFPNAELGEGIRNQKEQLIDYMKEKFELAVSIDEYAMNVQHTFTHRTWDIFVFYGKVTGNIVDTDTLKFVSKEAFEQLPFSKSHRTIYENCVEKITIQ"]}, "id": "<unknown id>", "type": "CDS"}, {"location": "[491009:491234](-)", "qualifiers": {"locus_tag": ["ctg1_451"], "transl_table": ["11"], "translation": ["MYIGRDMTELTMVSKHEWKEDELAYFHHSLQQILPYLNAEGQSIYKEIVVEIESRGGLQEGEASWTHGTKISYD"]}, "id": "<unknown id>", "type": "CDS"}, {"location": "[491359:491641](+)", "qualifiers": {"locus_tag": ["ctg1_452"], "transl_table": ["11"], "translation": ["MSKKQQGYNKATSGASIQSTNASYGTEFATETNVQAVKQANAQSEAKKAQASGAQSANASYGTEFATETDVHAVKKQNAKSAAKQSQSSSSNE"]}, "id": "<unknown id>", "type": "CDS"}, {"location": "[491828:492089](+)", "qualifiers": {"locus_tag": ["ctg1_453"], "transl_table": ["11"], "translation": ["MNDFDKLVGEQLETMDELLKLQAHLEKYQQIEMNEKDMCDKKELHFIRQEIYRTEVALKMLHEKFEEQTNSVIQSFATEKMISNLG"]}, "id": "<unknown id>", "type": "CDS"}, {"location": "[492479:493010](+)", "qualifiers": {"locus_tag": ["ctg1_454"], "transl_table": ["11"], "translation": ["MGFPKEGEKVQIHSYKHNGSIHRMWEETTILKGTQSLVIGANDRTVVTESDGRTWITREPAICYFHANYWFNVIGMLREDGVYYYCNLSSPFAYDSEALKYIDYDLDIKVYPDMTYTLLDEDEYEKHSQIMQYPPVIDTILKRNVAHLTQWIHQRKGPFAPDFVDMWYERYLMYRN"]}, "id": "<unknown id>", "type": "CDS"}, {"location": "[493065:494826](+)", "qualifiers": {"locus_tag": ["ctg1_455"], "transl_table": ["11"], "translation": ["VQGIKRYLQFVKPYRWLIAITIIIGLVKFGIPLIMPWLLKYIIDDVIQGAGSLQDKTSQLITAIGIAFFIFAVLRPPIEYYRQYFAQRIANTILYDLRKHIFGHLQKLSLRYYSNTKTGEIISRVIHDVEQTKDFVITGLMNVWLDTATIAIAIIVMFSMNIKLTFVALLILPIYVIAVKYFFGRLRKLTKERSQALATMQGYLHERIQGMQVTRSFALEEYEGKQFEKRNNEFLTKALNHTSWTARTFSAVNTLTDLGPLLVIGFAAYEVIQGQLTLGTMVAFVGYMDSLYSPLRRLVNSSTTLTQSFASMDRVFELLDEKYDIVNVPNAIQTEKLNGEIVFDNVSFRYNADEKEILHNLSLTMQSGEKVALVGASGGGKSSLASLIPRFYDVSEGTVYVDGIDVRKYNMRNLRSNIGIVLQDNLLFSDTIEANILYGNPKATEKEVIAAAKAAQIHDFIIDLPDGYNTVVGERGVKLSGGQRQRVAIARVFLKNPSVLILDEATSALDLENERYIQEALQTLAADRTTIIIAHRLATITHVDTIIYIEDGQIKETGSHEELMRKRGFYYNLYQLQHITETAPLA"]}, "id": "<unknown id>", "type": "CDS"}, {"location": "[494840:495929](-)", "qualifiers": {"locus_tag": ["ctg1_456"], "transl_table": ["11"], "translation": ["MKLGARILKTGIAITLALFACILLQLPSPVFAGISAIFAVQPSVYRSYLTALEQIQANVIGAIFAIAFATAFGHNPFIIGLTCILVIALTLQLRLENTISIALVTVIAIMEYQGEDFFSFALLRFATIMIGIIAASLVNLVFMPPKYETKLYHRIVDNTEEIVKWIRMNSRQASDFTTLKTDIDRMKEKMIKLNHYYLLYKEERSYTKKVKFAKIRKLVLFRQMLATTSRALSTLKSLHRTENELRYMPEEFQESIQNELDSLTHYHEQVLLKFIGKAKKQQSVEMLDEVETGKQELIDIFMEYQNKDDEEAYKTWLHLFPLISSIINYSEEVEHLDLLVDSFYTYHKPEKELQIDDKKEDE"]}, "id": "<unknown id>", "type": "CDS"}, {"location": "[496285:500722](-)", "qualifiers": {"locus_tag": ["ctg1_457"], "transl_table": ["11"], "translation": ["MLNKTNTWTPSLFRDYRNAEHDACGIVSVMEKRKIPTKENIDLCIQSLVKMNHRAGFINGEGDGIGIHIDVPKTLWNEKLKSSGYNPTIVDHPHFIVGHFFLNKKENITALKDYIRTQLNNKNFTIIFESDDATNSDALGPLGKQEEPLFWQVALIAENEITNIEQTLFSVTIKIEENEAIHVASLSRDHVVYKVLGAGDTLVAYYNDLQHPLIASTMTLGHNRYSTNTLSNFFRVQPFSILGHNGEINTIAKLRDQAEMIDVPLTAGGSDSQDLNRTLETLLVQYDYSLFEAMEILFPPIINEIKLYETPLQDLYTYIREAWGHFAQGPAGIISRFKDEAVFSVDSLGLRPVWKVETESSYIFSSEPGVVSPTKYVAEPKPLAPGEKVGLKWNEQDELVLYEYDKYQIQVYNRFKKRIDTTNYHLNLSIPETQKIQGLCDFVQVETKQYVAFGWDREHIQLLEQMATKGVEPIRSLGHDSPLAALDTDRRNIADFIKESVAVVTNPAIDRDREIEHFSTRTVLGERPSLLSGAKRPFVVEMLSPIILEGSVAQPIAEELHTITYEQLTALFRTHNSIATISATFSSSETLQCALSRISSEAIAAVNNGASLLVLDDAKAHLNERLWIDPHLVTAKVHQELSENKLRRNCSLVIRSGALRSLHDIVTLYGLGADSINPYLLFATVSDGTKTPITNLYNALNKGLEKVISTIGIHELRGYGRLYSSIGLHEEIANILQITNFFGSNDLAFSLESLAEDAKIRAEDYNNPKIRMRKSFHIFPRIWKAIGDVAKGNPYDDYRDKLSELEENNPIAIRHLVQTKQTKHVVPTEEVSIGIQNHNLPFIISSMSFGSQNEIAFRAYAEAADQLNMISLNGEGGEIKDMIGKYPHTRGQQVASGRFGVNAELLNSSNLIEIKIGQGAKPGEGGHLPGSKVTAKIAEARNATIGSDLISPSNNHDIYSIEDLAQMITEIKTANQLAKVAVKVPVVPNIGTIAVGIAKAGADFINISGFDGGTGAARIHALQHVGLPVEIGVKAAHNALLEASMRHKVEIWADGGIRSVNDALKIMLLGANRIGFGTLSMIAIGCTTCRGCHLDTCHVGIATQIESEAQAKEHGLRRFVPRELESAVAGLLNLFTFFGVELKRLTGQLGYTNLQAIVGRSDLLEQVRGENLLNLCNLLQIIEHPSVTTTKDVPEKQFKTVHSADSKELVGVGVEQRVMGGLESCHRVRSKLYEATQLEPLTLKYTNGSIPGNGLGAYNSENLFIHVNGGAQDGIGKTSFGGGIYITKSKGKDGVYYNGSVGKGFGYGAQKGALYVQGNADARAGIRLSGADMIIGGRITKPLREKEQGNIGAYSNIKGFAFEYMTNGRALVLGDPGPWICAGMTGGVVYLRHDSNLGLTEQALKRRIAKGANVTLQSISKNGLKDVTELLLDYIRVLNEHEQYEEVALLTPLLDDIQNQFFEIIPKKEQADPSISTE"]}, "id": "<unknown id>", "type": "CDS"}, {"location": "[500920:502219](-)", "qualifiers": {"locus_tag": ["ctg1_458"], "transl_table": ["11"], "translation": ["VKFTKSEALHKEALEHIVGGVNSPSRSFKAVGGGAPVAMERGKGAYFWDVDGNKYIDYLAAYGPIITGHAHPHITKAITTAAENGVLYGTPTALEVKFAKMLKEAMPALDKVRFVNSGTEAVMTTIRVARAYTGRTKIMKFAGCYHGHSDLVLVAAGSGPSTLGTPDSAGVPQSIAQEVITVPFNNVETLKEALDKWGHEVAAILVEPIVGNFGIVEPKPGFLEKVNELVHEAGALVIYDEVITAFRFMYGGAQDLLGVTPDLTALGKVIGGGLPIGAYGGKKEIMEQVAPLGPAYQAGTMAGNPASMASGIACLEVLQQEGLYEKLDELGAMLEKGILEQAAKHNIDITLNRLKGALTVYFTTNTIEDYDAAQDTDGEMFGKFFKLMLQEGVNLAPSKYEAWFLTTEHTKEDIEYTIEAVGRAFAALADSK"]}, "id": "<unknown id>", "type": "CDS"}, {"location": "[502346:503360](+)", "qualifiers": {"locus_tag": ["ctg1_459"], "transl_table": ["11"], "translation": ["MKSVIEVQGLRKEFTAYSSRPGLKGAFRDLLNRNYKIVPAVNDVSFTVKQGEMVGYIGENGAGKSTTIKMLTGILTPTSGEILVNGMNPHKQREEFVRTIGVVFGQRSQLWWDIAVQESFRLLKKVYGVSDAQYKEHMEHVIETLDIGPLLDKPVRKLSLGQRMRCELAAALIHNPPLLFLDEPTIGLDVLVKLKIREFLKEMNERYKTTILLTTHDITDIEALCERVIMLDEGNIMYDGSLNNLRTQWGAEKEIHFQFIAPVSYQALSMVMPDSHVVWSKAKEENAWVAKIPNEEVIISMLISKVVQAFQIKDLKINEVSTEEIIRNIYEEGIKHG"]}, "id": "<unknown id>", "type": "CDS"}, {"location": "[503352:504144](+)", "qualifiers": {"locus_tag": ["ctg1_460"], "transl_table": ["11"], "translation": ["MGKYIEMIRIRFLMMLAYRTNYYSGILIYTINIGAYYFLWQAIYSGKENIESLSISQMTTYIAIAWMARAFYFNNIDREIAMEIQEGRVAVELIRPYNYLGMKVMQGLGEGIFRFAFFSIPGMVIVTLLFSLQITTNFQTWLYFFLSLIFSFIINTQINLMTGMLTFFLFNNSGIMYAKRVVIDLFSGLLLPISFYPLWAQKAMMFLPFQAISYIPSMIFSEGIQGNKLYEALLFQVIWAIVLIIPIVLMWRTARKRLIVQGG"]}, "id": "<unknown id>", "type": "CDS"}, {"location": "[504148:504934](+)", "qualifiers": {"locus_tag": ["ctg1_461"], "transl_table": ["11"], "translation": ["MIYIKLFLQYASQYIKTKLEYRGDFIVGLLSDLSLQAVNLIFILVVFGHTQALKGWSREEVIFIYGFFLVPFAIFSAFFNIWDFNDRYIIKGEMDRILTRPIHSLFQIILERMELESLIGAITGMIVMGYAAVELQLSFYWYDFFLFILMVGGGALVYGGIFVTLASLGFWSDAKSSIMPLMYNIGNYGRYPVNIYNRVIRFILTFVLPFAFVGVYPAAYFLRKTEWNSYAFATPIVGVICFTIAITLWNQGVKRYRGAGN"]}, "id": "<unknown id>", "type": "CDS"}, {"location": "[505006:505411](+)", "qualifiers": {"locus_tag": ["ctg1_462"], "transl_table": ["11"], "translation": ["MLWGFILLLAAIAILKSVQLLWSSYSDSTRFFSLYNLATLFLIYTTVLIAFGLSYVVLEEMGFAVLKEDGESLNAHSFQLVEVCLYFSAVTLLSVGYGDISPIGIGRWIAIAEALIGYTLPFAFVMRSVIDNEK"]}, "id": "<unknown id>", "type": "CDS"}, {"location": "[505455:505911](+)", "qualifiers": {"locus_tag": ["ctg1_463"], "transl_table": ["11"], "translation": ["MITVGEMAPEFTLEGSNGEEVSLADFRGKNVVLYFYPKDMTPGCTTEACDFRDAYGVFQEKDTVILGVSPDSANRHLKFIEKHELPFTLLVDEDHKVAELYDVWKLKKNFGKEYMGIERSTFLINKDGELVKEWRKVKVKGHIEDVLSYIK"]}, "id": "<unknown id>", "type": "CDS"}, {"location": "[506204:506639](+)", "qualifiers": {"locus_tag": ["ctg1_464"], "transl_table": ["11"], "translation": ["MTVVKEELKEALEMLKNTGVRITPQRHAILEYLVESMTHPTADDIYKALEGKFPNMSVATVYNNLRVFKEVGLVKELTYGDASSRFDYVTSQHYHVICEKCGKIVDFPYGGLEQLEEEAAKTTGFVINSHRLEIYGVCPECHKA"]}, "id": "<unknown id>", "type": "CDS"}, {"location": "[506809:507229](+)", "qualifiers": {"locus_tag": ["ctg1_465"], "transl_table": ["11"], "translation": ["LKKYEIKSDIPTLEEYKYLCDSVGWTNYMNFEVAEISLQNSIYCITVKDNNQIIGMGRIVGDGAIYFYIQDIVVHPEYQKNGIGKKIMNTLVEYLNQNAPDKAFIGLFASQGKTSFYEKYDFKDYSPNMTGMFTVISKK"]}, "id": "<unknown id>", "type": "CDS"}, {"location": "[507335:507692](-)", "qualifiers": {"locus_tag": ["ctg1_466"], "transl_table": ["11"], "translation": ["MSIKYSNKINKIRTFALSLVFIGLFIAYLGVFFRENIIVMTTFMMVGFLAVIASTVVYFWIGMLSTKTIQIICPSCDKPTKMLGRVDACMHCNQPLTLDRDLEGKEFDEKYNKKSYKS"]}, "id": "<unknown id>", "type": "CDS"}, {"location": "[509834:510266](-)", "qualifiers": {"locus_tag": ["ctg1_467"], "transl_table": ["11"], "translation": ["LGDGPPRFRRNFTCSAVLRIHSRENEVSTTGLLPSTTDLSRSLRLPRSFVTPYRMSYNPKRQASWFGLCSVSLAATQEIAFAFSSSRYLDVSVPWVCLPYPMYSGKDTIPLRIVGFPIRKSSDQSLLTAPRSISALVPSFIDS"]}, "id": "<unknown id>", "type": "CDS"}, {"location": "[514494:514815](-)", "qualifiers": {"locus_tag": ["ctg1_468"], "transl_table": ["11"], "translation": ["MTHSNEKKSHAFKGIGEKLNPTIYQVRFMKLDEPIQFEAFPELKELGDWLSTSTHMWSCHSTMYKYNREKFEKKFLEITKLTADHVLISTGGVGFNFMSPGWRNSL"]}, "id": "<unknown id>", "type": "CDS"}, {"location": "[515167:515887](+)", "qualifiers": {"locus_tag": ["ctg1_469"], "transl_table": ["11"], "translation": ["MGRKWNNIKDKKASKDANTSRIYAKFGREIYVAAKQGEPDPESNQALRVVLERAKTYNVPRTIIDRAVEKAKGGSEENYDELRYEGFGPNGAMVIVDTLTNNVNRTAADVRAAFSKNSGNMGVNGSVAYMFDATAVIGLEGKTSDEVLEILMEADVDARDILEEEDSVIVYAEPDQFHSVQSALKGAGVEEFTVAELTMLAQSDVTLPEDAQVQFEKMVDALEDLEDVQQVYHNVDLGE"]}, "id": "<unknown id>", "type": "CDS"}, {"location": "[516032:516494](+)", "qualifiers": {"locus_tag": ["ctg1_470"], "transl_table": ["11"], "translation": ["MEHKTPKHIVAVAGYLTNEKDEVLLAKVHWRSDTWELPGGQVEEGEALDQAVCREMFEETGLTVKPVGVTGVYYNASMHILAVVFKVAYVSGEIKIQPEEIQEAKFAALNEENIDEYITRPHMKSRTLDAMRATHYIPYETWEVQPYSLIGRL"]}, "id": "<unknown id>", "type": "CDS"}, {"location": "[517074:517851](+)", "qualifiers": {"locus_tag": ["ctg1_471"], "transl_table": ["11"], "translation": ["MKERVLSRVNYHQKVALNPMTKLFYKAIILLLLLSCTLLFIGNVMIEQSDISKLHVPAKLEVPESLTHAFIATEDKRFYHHNGLDYIAIIRASVENIKAGGVVQGGSTITQQLSKNAFLTNERTFSRKWKEIFYTKKIERTFTKDEILKLYVSNIYYGEGAWGIEKAANLYFGKKVNQLTLAESAMMAAVVKAPAYYSPAQNYDKAVERRNVVLRLMEKEGYISHDEYVQAVSEKLVIRHDIKIEQSMLNSARKKAVS"]}, "id": "<unknown id>", "type": "CDS"}, {"location": "[518038:518689](+)", "qualifiers": {"locus_tag": ["ctg1_472"], "transl_table": ["11"], "translation": ["MKSNKLMALGIVFSIAVLIVIGTIAYSIINDKKDKGNEMFAYSTQQSLGKDDAPVKVVEFGDFKCPACRTWDVTVLPRLKEEYIDKGKVQLYFINFPFIGKDSDLGAAAGEAIYKQDKDSFWIFYDEIYQNQKKDTEEWITEDLLLSIVKEKLPKVDVEQFKKDLHSKEITEKVRKDSDRAQKLKVQGAPSVYVNGNLANPDFDSMKKAIDKELKK"]}, "id": "<unknown id>", "type": "CDS"}, {"location": "[519080:520223](+)", "qualifiers": {"locus_tag": ["ctg1_473"], "transl_table": ["11"], "translation": ["VDFEQLKQDVIAYSKTIGIDKIGFASASPFEELKQRLIQQQQLNYQSGFEEPDIEKRTNPQLLLPGAKSIIAIALAYPSKLKNAPLSKRGERRGIFCRASWGQDYHLVLRDRLQKLEAYLIEKLPDIEVKSMVDTGELSDRAVSERAGIGWSGKNCAIITPEFGSYVYLGEMITNVPFPPDKPIEDQCGGCTKCIDICPTGALIQGGQLDSKKCIAFLTQTKGFLPEEYRDKIGNRIYGCDTCQTVCPKNKGMDFHNHPEMEPDPELVKPLLTPLLTISNRDFKEKYGIMSGSWRGKKPLQRNAILALAHFKEASAIPDLIGVMKDDPRPVLRGTAAWALGKIGGDGVGEAIEKAMEREKDEEVLHEMKRGLELLAQKKE"]}, "id": "<unknown id>", "type": "CDS"}, {"location": "[520267:521155](+)", "qualifiers": {"locus_tag": ["ctg1_474"], "transl_table": ["11"], "translation": ["MAVKMNIEKQVQQFLAYITEKRTDVDGIAEDLLQMAQRKKQLFQRRSAHIVKATADVSFIRQLNSNDHQEIDYQIHFKYLIKHKELFYIEEEQLKRRVCLNNSRIIGDYDIEVSEEIRMGETLEREITKEKYGSYQYNRLEAVKYAERWWDDRNPMYRNFPDNCTNFISQCLHTGEVPMNGYPNIRKGWWQRENQWSWSWAVAHSFYWYLSGATTGLRAEAVERPEELILGDVIAYDFEDDGRWNHTTIVVAKDADGMPLVNAHSANSRRRYWNYEDSSKYTPQMKYKFFHIING"]}, "id": "<unknown id>", "type": "CDS"}, {"location": "[521213:521702](+)", "qualifiers": {"locus_tag": ["ctg1_475"], "transl_table": ["11"], "translation": ["VGVHVVLYQPEIPANTGNIARTCAATGTELHLIRPLGFSTDDKMLKRAGLDYWQHVKITYYDSIEEFYEKNKDGEFFYLTKYGEKAHTAFDYSKREKDYYFVFGRETNGLPANVIEENFDHCLRIPMTDKVRSLNLSNTAAILIYEAFRQQNYPGLDLEIVY"]}, "id": "<unknown id>", "type": "CDS"}, {"location": "[521829:523899](+)", "qualifiers": {"locus_tag": ["ctg1_476"], "transl_table": ["11"], "translation": ["MKEEYSNQNTFLSMIDMDLIRQGLLHAIQDLVFILKVIDDETFKYMYVNRIGMDYARLSEECYGKTFAEVLPKDIAGILQRQYEKVVREAKAHTFCDVVKLQKGEIHYESSLNPVCDEEGICQFVICITRDITAQIEEKTEIEEKQMLFKSLLEYNNDSIISIDSIGRVTYANPATYEIFGYRYEELNNKFIFEFINKEYEKDFQILFKGALQGRAKQIVSKKYVHKEGYELYISLRTIPIIVNGEIVGVYIVTRDVTRQVLNEMRTEYLAYYDQLTGLMNRISCTNKLNTFLKESINFALVFIDLDEFHRINDTFGHKEGDKVLQKVTECLSNLKIEGMHLFREHDDQFVMLIENITKECVEEIAKGILKNISEYFVIEEEDVYLSASIGIVMAPADGEDEKILFQRVDAALEKAKEKGKGHYHFYCSGLDCEREQRFIIENQLHRAIEKNEFFLYYQPQINIETKKIASMEALIRWENKELGFVSPNQFIPLAERTGFIIKLDEWVVNQVCQQLREWLNKGYEVVPIAVNISARHFRSITLIEMITRALNKYNVPAYLLAIEVTEGALIHKDISKRVLLQLKEQNLKIHLDDFGTGYSSLSYLKTYPIDTLKIDRSFMEGIHIDERDTNITAAIIHLAHTLELNVIAEGVEKKEQIQFLKEKNVKLVQGYYYSRPLSKYDMENMYYK"]}, "id": "<unknown id>", "type": "CDS"}, {"location": "[523929:524025](-)", "qualifiers": {"locus_tag": ["ctg1_477"], "transl_table": ["11"], "translation": ["MKLLLILGVSLTFLTAIFTSGYNDKPGTHKK"]}, "id": "<unknown id>", "type": "CDS"}, {"location": "[524291:526187](+)", "qualifiers": {"locus_tag": ["ctg1_478"], "transl_table": ["11"], "translation": ["MDILKKIEQHRAAEERLQWEGTFAEYLELVKERPWVAQTAHSRIYNMIKDAGIEEVDGRRKYNFFSNQLFGLEDALERLVEEYFHPSAKRLDVRKRILLLMGPVSGGKSTLVTMLKRGLETYSRTDRGAIFAIKGCPMHEDPLHLIPHHLRDDFFDEYGVRIEGNLSPLNVMRLEQEYGSRIEDVVVERIFFSEDRRTGIGTFSPSDPKSQDIADLTGSLDFSTIAEYGSESDPRAYRFDGELNKANRGMMEFQEMLKCDEKFLWHLLSLTQEGNFKAGRFALISADELIVAHTNETEYRSFIANKKNEALHSRIIVMPVPYNLRVSEEEHIYEKMIRESDVSNVHIAPHTLRVAAMFTILTRLKDPKRPDIDLIKKMRLYDGETVEGYNAIDVEELQREYQDEGMKGIDPRYVINRISSTIIRKEVPSINALDVLRSLKDGLDQHPSISNEDRERYMNFISLARKEYDEIAKKEVQKAFVYSYEESAKTLMDNYLDNVEAYCNKSKLRDPLTGEEMSPDEKLMRSIEEQIGISENAKKAFREEILIRISAYARKGKRFDYNSHERLREAIQKKLFADLKDIVKITTSTKTPDENQLKKINDVVARLIDEHGYNSSSANELLRYVGSLLNR"]}, "id": "<unknown id>", "type": "CDS"}, {"location": "[526638:527814](+)", "qualifiers": {"locus_tag": ["ctg1_479"], "transl_table": ["11"], "translation": ["MGEENQPNYTISQENWSLHRKGYDDQQRHQEKVQEAIKNNLPDLVTEESIVMSNGKDVVKIPIRSLDEYKIRYNYDKNKHVGQGNGDSKVGDVVARDGSGGQKQKGPGKGQGAGDAAGEDYYEAEVSILELEQAFFRELELPNLKRKEIDENRIEHVEFNDIRKTGLWGNIDKKRTMISAYKRNAMRGKASFHPIHQEDLKFRTWNEVLKPDSKAVVLAMMDTSGSMGMWEKYMARSFFFWMTRFLRTKYETVDIEFIAHHTEAKVVTEEEFFSKGESGGTICSSVYKKALELIDNKYSPDRYNIYPFHFSDGDNLTSDNARCVKLVEELMKKCNMFGYGEVNQYNRHSTLMSAYKNIKDENFRYYILKQKADVFHAMKSFFREESGEKMA"]}, "id": "<unknown id>", "type": "CDS"}, {"location": "[527942:530930](+)", "qualifiers": {"locus_tag": ["ctg1_480"], "transl_table": ["11"], "translation": ["LKQNKRKRINAMIIAAALSLPFAVYSTPALAAVAIEANKTGQGLEDGTYDAVIKAYKDKTNEESMAAVYIKDPKLTIENGKKIVTATLSDSDFFQYLKTEDIHTPGVFHDVKVLSEDKKKNGTKVIQFEVGELGKTYNMQMHIYIPTMAYDNKYQVQFEVNAINLENNVSEKQKENKEEQQDENGNVILDKQLQKYINKYNLDRDNVDAPITKKDLLQIKTLSIYSGKGINEIAGLEYMTNLEKLTLRESNVTDISAISKLRSLKYVDLTSNSIESIHPIGQLENINMLFLRDNKISDLTPLSKMKKIKTLDLIGNNIKDIQPLFTLSTMKQLYLANNQISDLNGIDRLNNVELLWIGNNKINNVESISKMSNLIELEIADSEIKDISPLSQLGILQVLNLEENYISDISPLSTLTNLHEINLGANEISDVRPVEELGKRISIDIQRQKIFLNEASVDEELKIPVYNLKGEPLQNINVKSEGATLNNGFIKWNSPGEKIYEFKLDTNSTESKIRFNGTVIQNIVEKQKERANVILDKTLQQHINKENLGRENLNAPITKEDLLQVKKLEILKEKGNEIKDITGLEYMTNLENLTLEGVGLKNIDFISNLKRLNNVNVSHNQIEDITPLSSLKNLQWLNLTENRITDVTVLGSMLDLLSLKLAENEIRDVRPLIQLGQWVTIDVRRQKVILDDAEINKEVKIPVYDLEGEPIEKITLKSEGGTLTDEGIIWRTLGEKIYEFDLDADHYETGILYSGIVMQNIVEKLIPKEEVKEPTKEVEESKEEVKEPTKEVEETKEEVKEPTKEVEESKEEVKEPTKEVEESKEEVKEPTKEVEESKEEVKEPTKEVEESKEEVKEPTKEVEESKEEVKEPTKEVEESKEEVKEPTKEVEESKEEVKEPTKEVEESKEEVKEPTKEVEEAKEEVKEPKGNNQVVENEGRTADTLNTQHVNKTEEGKKSLPSTGGEASTSTLLSGITLVLSALSMFVFRKRLFKK"]}, "id": "<unknown id>", "type": "CDS"}, {"location": "[531096:532647](-)", "qualifiers": {"locus_tag": ["ctg1_481"], "transl_table": ["11"], "translation": ["MIKKENSVFYISILLTTLFIIWGVIPASWIQGHDLQSITSSLNSFILNKFGWFYSLLMTTMLVLATYLAFSKYGSIRLGKDGERPKYSYSSWLSMLFGAGMGIGLLFYGIAEPISHFTDPLTGKAGTEESAKLAMQYSFFHWGLFPWSLYAMVALTIAYFTFRKQKGSTIGATVTPLFNRSKNSPIGKTVDILAVLATVFGIVPSVGIGAQQIAGGLSYLFPSIHNTLLTQLVLIAIFAVLYLTSAQTGLDRGIKYLSNLNFSLAGILLVSFLILGPTVFIMKYFTSTLGSYIGALPSMGLNLGAFSEKSSSWIENWTIFYWGWWISWSPFVGTFIARISKGRTIKEFIIGVVLVPTLICTFWFAVFGGTAIHMEMFQSLGIADEIAKNGTEIGLFAVISHLPFSTFLTVIGLILVATFFVTSADSATFVVSMQTSNGSLSPKNSLKLIWGLTIAIIAALLLQAGGLNALQIAAIIAALPFSIVVVLMVASLFKELRKEDVNSQTKEVPQKIKKIM"]}, "id": "<unknown id>", "type": "CDS"}, {"location": "[532915:535813](+)", "qualifiers": {"locus_tag": ["ctg1_482"], "transl_table": ["11"], "translation": ["MNKKSKINKVMLSISTMALSLGALQTHAVAEEKVPYNVLKTKPVGIEKPVDEVGHVSKVDETLSFQERLKVGDFSQRPASITKKTAVKQVKESYSMADLNKMNDQELVETLGSIKWHQITDLFQFNEDTKAFYKDKGKMQVIIDELAHRGSTFTKDDSKGIQTFTEVLRSAFYLAFYNNELSELNERSFQDKCLPALKAIAKNPNFKLGTDEQDTVVSAYGKLISNASSDVETVQYASNILKQYNDNFTTYVNDRMKGQAIYDIMQGIDYDIQSYLVEARKEANETMWYGKVDGFINEINRIALLNEVTSENKWLVNNGIYFASRLGKFHSNPNKGLEVVTQAMHMYPHLSEPYFVAIEQITTNYNGKDYSGNTVDLEKIRKEGKEQYLPKTYTFDDGSIVFKTGDKVSEEKIKRLYWAAKEVKAQYHRVIGNDKALEPGNADDVLTIVIYNSPDEYQLNRQLYGYETNNGGIYIEETGTFFTYERTPEQSIYSLEELFRHEFTHYLQGRYEVPGLFGRGDMYQNERLTWFQEGNAEFFAGSTRTNNVVPRKSIISGLSSDPASRYTAERTLFAKYGSWDFYNYSFALQSYLYTHQFETFDKIQDLIRANDVKNYDAYRENLSKDPKLNKEYQEYMQQLINNQDTYTVPEVADDYLAEHATKSLTAVKKEISDTLPMKDTKMTKHNSQFFNTFTLEGTYTGSVTKGESEDWKAMSKRVNESLEQLAQKEWSGYKTVTAYFVNYRVNSSNEFEYDVVFHGIAKDDGENKAPTVNVNGPYNGVVKEGIQFKSDGSNDEDGKIVSYLWEFGDGSTSAEVNPVHVYEREGSYKVSLRVKDDKGKESRSETTVTIKDGSLTESEPNNRPEEANRIGLNSTIKGNLIGGDHTDVYTFNVASAKDIDISVLNEYGIGMTWVLHHESDMQNYAAYGQANGNHIEAKFNAKPGKYYLYVYKYDNGDGTYELSVK"]}, "id": "<unknown id>", "type": "CDS"}, {"location": "[536059:536608](+)", "qualifiers": {"locus_tag": ["ctg1_483"], "transl_table": ["11"], "translation": ["MALFGYPLETIYLYGFIIATILTVIYIFFGDIFESIFSFGGGSVSVVTLLLSFFAMLCGLSYIGEYLFSFNSILIFGAAFAISFIGVFIMKILILKPIAEAEQNTVQRMDEFIGCKGEVITTIPTEGFGEVLISSQFGNNAILAKTVGKKDISQGTEVIIEGVQDGVLLVQNIAYSLKKPKL"]}, "id": "<unknown id>", "type": "CDS"}, {"location": "[536620:538195](+)", "qualifiers": {"locus_tag": ["ctg1_484"], "transl_table": ["11"], "translation": ["MTIPLIIGGVLLAILILLILVFITKYRTVGPDEALIVTGNWLGGGKNVVTTDDGKKIKIIRGGGTFVVPIMQRAEPLSLLNYKLEVGTRDTYTKQGVPITVNGVSIIKVGSTIEEVSTAAEQYLGKETEELKIEAKEVLEGHLRAILSSMTVEDAYSNREQFAQKVHEVASTDLKKMGLRIVSFTIKEIMDKNGYLDALGQPQIAMVKRDATVANAEREKEARIEKARAEKEAKEAEYQRDAQIAEAEKHKELKVQSYKRDQEQARADADLSYELQQAKAQQGVTEEQMRVKIIEREKQIELEEKEIARREKQYDAEVKKKADADRYAVEQSAEAEKVKQMKKADADQYKIEAEARARAEEVRVEGLAKAEIEKAQGQAKAEVQKAQGTAEADVIRLKGLAEAEAKQKIAEAFELYGQAAIMDMVLNMLPSYAKEVASPLSNIDKITVVDTGGGGKNSGAGKVAGYATDLMATMQETLKASSGIDLKELLEGFAGKGAVQQLSNDKSVVSVVEDAKKEVEKDKE"]}, "id": "<unknown id>", "type": "CDS"}, {"location": "[538444:540421](+)", "qualifiers": {"locus_tag": ["ctg1_485"], "transl_table": ["11"], "translation": ["MFQGKLRSSSLKTKLLVSFIIILILPSIVIGWTSYQQAKTNFNETILNSAKDNIKILDNVINKELDSKKIDATYFTKLFTQSSYQADQIQNIQNKLEEYNKLHPEMEAIYTGSSNGQFIQSPAIQMPDGYNPTERDWYKEAVKKSGEVIVTAPYKSKTTGNIVITLAKQNEDKSGVLGIDLIINDIVTTSKMVNIGKEGYVAIFDQDKNVVAHPTLKPGEKLEEKLSKELYKQEAGDVHYSLDGEDRNITFKTNKKTGWKIAGIMPSKEIIEAAEPIFYKTITVLGFSLLIGGIVIYFIIASIIKPLKQLVISSKKISEGDLTESITVHSKDEIGQLGESFNEMATSLHSVISNINISASHVAASSEELTASMKQTSEATEQITQAIEQVSSGAEIQTKEVEEGATLLEEVTEGIQRVADSSSLVSTASMYTKKKAENGGTLVEKTVNQMQLIHDSVSQSDKIIGLLDDKSKQIGVILEVIQHIAEQTNLLALNAAIEAARAGEQGRGFAIVADEVRKLAEQSGKSSTEIGKLVKEIQFDIKETVSSMNQVGTEVQSGLVVANETKQSFAEILKSTNDTVVQIDSMVDVAKQMTVDAKQVSASINEIAATIEENAASVQNIAGSSEEQLASVDEINAAAVHLSQMAEELQEMIGKFKI"]}, "id": "<unknown id>", "type": "CDS"}, {"location": "[540571:542173](+)", "qualifiers": {"locus_tag": ["ctg1_486"], "transl_table": ["11"], "translation": ["LTLKKLKLQPRITLTISTLILVVLLLTSYLFFYILSETVEEQIGKRALHVAKTVAAIPEIQEAFQKENPASIIQPIAEKIRIDTEADFIVVGNKEGIRYAHPERDKIGEKMVGGDNKGVLLEGKSYVSKANGSLGPSLRGKVPIRNQENEIIGVVSVGFSMADIHGAVEVYGKRVFWITVIGLLIGVIGSIYLAGSIKRMMFGMEPEEISSLYEEHSTVIQSVREGIIVIDKNGMISLVNQAAYDILSLNKQQNIIGEFILNVIPNSTILDVFQTGEEQFDRQLNIKGQAVIANRLPIKVKNKVTGVVSSLRLKSEMDQLTAELSQTKQYTEALRAQTHEYNNLLYTLSGLIQLESYEDALELIHKETAVYQDFVQFIMKRIQNPWLGGILIGFYNRARELKIDFMLDRESGLDKLSPHIESNYVVSILGNLITNAFEAIEKNEENDRKVRMFVTDIGEEILIEVEDSGQGIHDEIITSIFYKGFSTKEGGERGYGLAKVKELVEDLNGSIAIEKGDLGGALFIIALPKERGE"]}, "id": "<unknown id>", "type": "CDS"}, {"location": "[542175:542868](+)", "qualifiers": {"locus_tag": ["ctg1_487"], "transl_table": ["11"], "translation": ["MGEEIEVLIVEDDIRIADIHRRFTEKIEGFKVIGTATTGEQAKEWLELVKPQLVLLDVYLPDMQGTELVTYIRNHLHDTDIIMITAASETDVVRHALRGGVTDYIVKPLMFDRFKASLEGYQKKIIQLKKNNQLSTEQIEYLWSQRGVKGDQIEYAPKGIDPYTLAKVKKHMLTVNEEGITAEMLSSMIGVSRSTARRYLEYLISGKKVHAELIYGSVGRPERRYFLASS"]}, "id": "<unknown id>", "type": "CDS"}, {"location": "[542915:544220](-)", "qualifiers": {"locus_tag": ["ctg1_488"], "transl_table": ["11"], "translation": ["MLALLGFAMVFVFMFLIMTKRMSALVALILIPSVFALIGGFYANMGPMMLEGIQKLAPTGIMLMFAILYFGIMIDSGLFDPVISKILKFVKGDPLKIVVGTAILTIIVSLDGDGTTTYMITVSAMYPLYKRLGMNPLILAGVVMLGAGVTNLTPWGGPTARVMSALGLDASELFTPLIPGMITGAIWVVFVAYYLGKKERKRLGIMDVQYLKQMQTMDEQAATVEAAVHKRPKLLWINFLLTATLLVCLILEVMPLPVLFTVAFAIAVMINYPNLEQQKERIASHAGNVLAVVSLVFAAGIFTGILSGTKMVDAMANSVVTLIPDVLGPQLPIITALLSMPFTFFMSNDAFYFGVLPILTKAAATYGISAAEMGRASLLGQPVHLLSPLVASTYLLVGMAKVDFGEHQRFTLLWAVGTTMVMLITGIVIGIIPI"]}, "id": "<unknown id>", "type": "CDS"}, {"location": "[544474:544729](+)", "qualifiers": {"locus_tag": ["ctg1_489"], "transl_table": ["11"], "translation": ["MKTRIEEIYSSYEGKVEEIFINESSYVYEWEKLLMIRKNDGELKKIAVGISGNIRLVNVEVGQEISADTLLVKLEDDLLITGCE"]}, "id": "<unknown id>", "type": "CDS"}, {"location": "[544864:545368](+)", "qualifiers": {"locus_tag": ["ctg1_490"], "transl_table": ["11"], "translation": ["MKVKYVVLAICLCFIFTVVGCGKKETAAVAIDEKHDKCDICQIGVTDNQFATEIILENGKALKFDDIGCMYKWMEINSDEKTKEKFVRDYDSKDWISLEDATYVYDKTITTPMAYNVISFKNKKDAESFVSNYKGKVLSYKELAEHKWEMNKEMMGKPKAGNHGGHH"]}, "id": "<unknown id>", "type": "CDS"}, {"location": "[545809:546679](+)", "qualifiers": {"locus_tag": ["ctg1_491"], "transl_table": ["11"], "translation": ["MYSRRVIVCDGGMVKKTLSFIGAVVVRKQKILLCILLGLLMTVVACDKQEEPESKPVHVKNEKKKEKHKEQEESKEEKSINLMDKQLLLSATLGDTETAMKLIQDGANINVEGDNGETPVLAATYQNHVETVKALIGAGANIEIKDEKKSNPLLYASREGYTDIVKVLINAGVNTKETTKSGGTALISASERGHVEVVKELLEHTDIDVNYKNERGGTALLEAIVLGNGSENHKKVIQLLIDHGADVNMANKEHLTPLQYAEKRGFKDIVNMLRVAGANEVVQPQQPVE"]}, "id": "<unknown id>", "type": "CDS"}, {"location": "[546830:547511](+)", "qualifiers": {"locus_tag": ["ctg1_492"], "transl_table": ["11"], "translation": ["MRLSELDLIVIQVEVLFVHNQVGKMKYVNEQGNPKAPRFFLGRTREGSITRYHCNVDDETVSKIEKLIQEPSKHIEIAKIINVLNEERTVKNIWMGPAFMFHSNLHKPTRTIQITEKNRELLRENFPNLIEQMEWRKPYFAIVKNEKVVSVCWSARSTPVAAEASVETLAEFQGNGYGTDVVTAWAISLQEEKRIPLYSTSWDNYASQAVARKLKLINYGMNLHID"]}, "id": "<unknown id>", "type": "CDS"}, {"location": "[547819:548386](+)", "qualifiers": {"locus_tag": ["ctg1_493"], "transl_table": ["11"], "translation": ["MFKEPYIAMIKDWKGYKAYKKLPKTVFLMTGSMLELPERVYELQKHGHDVFLHCDFIQGLNTNTEEALLYIEDVIGAQGIISTKGSTIRNANKIGLKTIQRIFIVDTLSLTKSIENCKTTKPNAVEIMPGIMPSIIKQLAEEIEFPIIAGGLIQTREDAEIAIRAGASAISTSHYEVWIHEEKRSATL"]}, "id": "<unknown id>", "type": "CDS"}, {"location": "[548382:549480](+)", "qualifiers": {"locus_tag": ["ctg1_494"], "transl_table": ["11"], "translation": ["VIELKNVSKVYKNAEETAVKGVSVHIKKGEFFVLVGPSGCGKSTLLRMIAGLEEISSGDLIINERVANDLEPKDRNLSMVFQNYALYPHLSVEENILFGLKVRKVQKEERQKRLMEAIEMVGLKEYVKMKPGQLSGGQRQRVALARAIVSQAPICLMDEPLSNLDAKLRAQMRIEIREIQQRLGITMIYVTHDQIEAMTMGDRIMVLNKGSIQQVGTPLDIYNEPANEFVASFIGSPSMNINDGEVDKEKGVLHIGKLQIPLSIGQLKQLPEGIIRIGMRPEHIALSEEGQEVTLQSVEVLGNESILNFAVNGTIWSAKVIGQLLLNKGDKVKLLFSQEKLCFFNENTNERLKVVAEEELKVVAK"]}, "id": "<unknown id>", "type": "CDS"}, {"location": "[549479:550412](+)", "qualifiers": {"locus_tag": ["ctg1_495"], "transl_table": ["11"], "translation": ["MIEVSKLPVQTKVSKKKKLWGRTKDLRIGLLFLAPSILLFSIFLFYPLFRTIYYSFYLTDIHGEANLFVGLENYQYLFSDPAFYKSIKSTLLFVLYTVPTSIIFALFLALIANGKVRGIGLFRVLFSSTMGISVAASAVIWLFLFHPSVGLFNNILAAMNLPAIAWLTSPDWALFSVSVTTVWVNTGFAFLVILGGLQNIDTSLYESASIDGASYLYKLRRVTLPMLSPTLFFIVTVTLISAFQSFGQIDILTHGGPNDATNLIVYSIYKEAFVNHQFGTASAQAMVLFVFIFVATLLQFKFAERKVHYK"]}, "id": "<unknown id>", "type": "CDS"}, {"location": "[550408:551230](+)", "qualifiers": {"locus_tag": ["ctg1_496"], "transl_table": ["11"], "translation": ["MIVKQWKQNFLLYMLLIISAVMVFFPVLYAFLISFMTPDDIQMRRLFPTQFTFDNFINIFQKVPLFTYLYNSLIVSTVVMIGQLIVSSLAAYAFVFLQFKGRNLIFFLFISTMLIPWEATMVPNFLTIQNFGWINSFAGMTVPFFATAFGIFLLRQHFMTLPNELKEAAFIEGIGNVRFLFSVVIPYCKTSFITLGVYSFLTTWNMYLWPLLVTTDEKVRTVQIGVKQLQSQEVATDWGSVMAGVTVIVIPTLILLFLGQKQLQQGLTKGAIK"]}, "id": "<unknown id>", "type": "CDS"}, {"location": "[551251:552628](+)", "qualifiers": {"locus_tag": ["ctg1_497"], "transl_table": ["11"], "translation": ["MNLVKKGAALLMVATMALSSVACSNSKTEGKPEAQAKVAPVEKNGDKTVIRFWHAMGGKTQGVLEGLVADYNKSQNKYEIKAEFQGTYEESLTKFRTMSATKEAPALVQSSEITTKYMIDSKKITPIDSWIKKDKYDTSKLEKAITNYYSVDGKMYSMPFNSSTPVLIYNKDAFAKAGLDPEKAPKTYAELQEAAKKLTIKEGGNVKQYGFSMLNYGWFFEELLATQGALYVNNENGRKDAAKKAVFNGKEGQKVFGMLDDLNKAGALGKYGASWDDIRAAFQSGQVAMYLDSSAGVRDLIDASKFNVGVSYIPYPEDSKQNGVVIGGASLWMTNMVSEETQQGAWDFMKYLTKPDVQAKWHTATGYFSINPDAYNEPLVKEQYEKYPQLKVTVDQLQATKQSPATQGALISVFPESRDAVVKALEAMYDGKNSKEALDEAAKATDRAISISARTSQK"]}, "id": "<unknown id>", "type": "CDS"}, {"location": "[553185:553890](+)", "qualifiers": {"locus_tag": ["ctg1_498"], "transl_table": ["11"], "translation": ["MKRILVISDIHGEIEKFEQLLKEAQYDAKQDQLILLGDYVDRGPNARAVIEKVKELKEEGALILKGNHEDMMIKALTTNEERSWNHWVKRNGGDKTLYSYGFLEEDIVVNEKDFQKPILQSSVLEEHIKFIQELDHYIETEEYIFVHAGVEPMKRVSESEPYTLMWIRNEFHNGYSGEKVVVFGHTETKTLHSSEDCGVYFGSNRIIGIDGGAVYGGQLNCLELPSKKVYVIKN"]}, "id": "<unknown id>", "type": "CDS"}, {"location": "[554085:554757](+)", "qualifiers": {"locus_tag": ["ctg1_499"], "transl_table": ["11"], "translation": ["MRLLVVEDNTSLLESIVQILCDEFEVDTAINGEDGLFLALQNIYDAILLDVMMPGMDGFEVIQKIRDEKIETPVLFLTARDSLEDRVKGLDFGGDDYIVKPFQAPELKARIRALLRRSGSLTTQQTIRYKGIELFGKDKDVQVDGQGIKLTLKQYELLEYLIQNSGKILMREQIFDRVWGFDSDTTVAIVEVYVHHLRKKLEPFGYQKDIQTVRGIGYILKEQ"]}, "id": "<unknown id>", "type": "CDS"}, {"location": "[554768:556004](+)", "qualifiers": {"locus_tag": ["ctg1_500"], "transl_table": ["11"], "translation": ["MFQKTRIRLTIVNSLVFILLIGILGSIIYSYTYKRIYNEVDQSIKMMAQYREKLDVKIPPRKRIENIQIGDPRVTRITWNGKIVKIEGDNRKFRSIFEENLEKFSPKKLGELQDIEVQGRYFRAFSLQKDGEIVQIVRDITAEERMLNTLFLILVIGCSIGSLCAIGIGFFLAGRALVPIQNSWEKQQQFVSDASHELRTPLAVIQSKTDVLFQSPSATIEEKAMDISTISKECRRLSKLVSNLLLLARSDSNQIEMDKKTFELDKLLEEIVAPYKEIASYQEKEMILKVERGVSFMGDRERIHQMMVILLDNAMKYTNEGGHIQIDCTQTSSSIRIQVKDDGIGVKEEDIPKLFDRFYQGDKARSTSEGAGLGLSIANWIVEKHYGKISVESRWGNGTCFEVIFPKNQKI"]}, "id": "<unknown id>", "type": "CDS"}, {"location": "[556236:557058](+)", "qualifiers": {"locus_tag": ["ctg1_501"], "transl_table": ["11"], "translation": ["LKKKMMTVFTIGVMSLSILGGASPSETQKGKTDYTQRSKEQLNNGKIHAVHTEEKAEELGIETEGKEQITLEKEIHETEVGREAEQLGISIEGKDVGMLSEEIYETKVKQEALKLGISIENTSIVDLITQINTIKIKDEADKLGISTDGKEIEDIAEEIYGTKVREEAGKLDISQKGKEIEELAQEVYEQKVQEEAKKYHIDLYGKDIYQILKEINEQKVLQMADELNMDKMNMNIQELAEKIKKDQPEKGKELNFVPMIRTDADAFYSYLTN"]}, "id": "<unknown id>", "type": "CDS"}, {"location": "[557071:557821](+)", "qualifiers": {"locus_tag": ["ctg1_502"], "transl_table": ["11"], "translation": ["VIRKLKWYICTALLGAAIWSVYTNGIPKYVEKFTFSNIQRGKETEFSNNDEKVILSNVPLIQQLPELDRGCEVTSLAMMLQYAGVSVDKMTLANEIKKVDFIDDGVRGNPNEGFVGNIYTFSESGYGVYHGPLFQLAEKYLPNKAVDLTGKNIEEIYKSVKAGKPVVMITNATFAPLDEDEFTTWETNSGDVSITYNEHCIVLIGYDQESVYIRDPLEDSLDVKVPRESFEQAWVQMGSQAISYVKSSK"]}, "id": "<unknown id>", "type": "CDS"}, {"location": "[558101:560084](+)", "qualifiers": {"locus_tag": ["ctg1_503"], "transl_table": ["11"], "translation": ["MQKIFNWVKCMSIKKKLIISFFIILTIPGIIIGGVSYQTAKTNFEHQMTDKAKENISVLNTVISQNIEEKFVDATYFADILTEDTYPNGQEEIVRTKLAQYIKLHPEVEGIYIGTQTGKFIREPFIQMADGYNPTDRSWYKEAHENKGKVIVTAPYQSASTKNMVVTIAKEVKDGKGVIGINLNLDNILKISKMINIGEKGYAVILDQNKQIVSHPSRKPGAKVTDPWVKPIYEDKQGNVSYTEQDDKKNLIFATNEKNGWKVVGVMFDEEITQAASPVFYKTLIVIAIAIAFGSVLIYFITRSITGPLRKIAESAYKISKGDLTEKITIHSKDDIGKLGTSFNEMSTSLQDVITQISFSAEHVAASAEELTASVQQANDATDQITIAMEQVSGGAESQSQGVEEGAATLQQVNTAIQDVTGSAESISISSLHARERAEEGEDLVEQTAKQMQSISRSVSESDAIIKLLDEKSKQVGAISEAIQNIATQTNLLALNAAIEAARAGEQGRGFAIVADEVRKLAEQSGESSGEIANLIAEIKADIEHTVKAMDNVNGEVQQGLDVVTKTKVSFTEILSSTTHIVSQVNQMVETTKRIAGDANEVTNAIDEIAAAAEENTASMQSVAASTEEQVNSMEEISSASQNLAGMAEELQAMTSKFKV"]}, "id": "<unknown id>", "type": "CDS"}, {"location": "[560162:561767](+)", "qualifiers": {"locus_tag": ["ctg1_504"], "transl_table": ["11"], "translation": ["MKKRKRLWNLWKTITLLVCTVVIFSLLVTDILISHNVERATEDSQAEKAKTIAHIVANDSIVINGLVGKADTPAIQTYTNRILKNTGVQFIVVMDMDGIRKSHPDPQKIGRHFIGGDEGPALKGKEHVSLAEGTLGISMRVFVPIFSETGEQLGAVAVGISADNVKERVKESRHIIYIGVGVGVLVGIIGAILLARHIKKSLFGLEPHRIAKILEERNTMLQSVKEGIIAVDKEARVTLINNEAKRLFKKSGLEENFIGKDVELYMPNSRIKEVLQTGEVQLNEEQNIYGITIVTNRVPLYVKGEIVGAIATFRDKTEIRKLAEELTGIRLYAEALRAQSHEFMNKMHVVLGLTHMKQYEELQKYISGMVSEHQYEIGGVMKRIKSPVFAGFLLGKLSYAREKNIKLIISEDSYMPEIDDESITHELITIVGNLIDNALEAVTNCEKKQVEIEIQHGDILTITVQDTGKGIQEKEIEELFTKGYSTKGDNRGYGLYLVKESIQRINGEIHMHSLVGKGTTITIEIPKGRDERQI"]}, "id": "<unknown id>", "type": "CDS"}, {"location": "[561763:562471](+)", "qualifiers": {"locus_tag": ["ctg1_505"], "transl_table": ["11"], "translation": ["MIKVLIVEDDPMVAMLNTHYLEQVGGFELVQAANSVKSAIEVLETSRVDLVLLDIFMPEETGFELLMYIRNQEKEIDIMMISAVHDMGSIKKALQYGVVDYLIKPFTFERFKEALTIYREKFTFMKEQQKISQSELDSLILQKEKREPTVTKELPKGLTKQTLQLIWQKIESLNGRVFTTDEMAQLVGISRVSIRKYVMFLTDIGVLENEMMYQHVGRPVSKLRCVDQKKIEFYV"]}, "id": "<unknown id>", "type": "CDS"}, {"location": "[562593:563940](+)", "qualifiers": {"locus_tag": ["ctg1_506"], "transl_table": ["11"], "translation": ["MGIQKNVEAVSFSEGNEVQRESFASKIMNVKIGVIPLPLYVVLAAIIYGASVYNKLPADMIGGFAVIMIMGIFLGDIGMRIPILKNIGGPAILSLFIPSLLVFFNWMNPASMEAATMLMKKSNFLYLYISCLVVGSILGMNRKVLVQGFVRMFIPLVVGTLASVAVGLLVGSLFGFEMKQTFFFIIVPIVSGGIGEGILPLSLAYSDILNESSATFVSQLIPAAIIGNMFAIVSAGYMKRLGEKKPELSGNGVLVKTDNQAELLKEQNTEKPIDFSLMGAGLLIACTFFIFGGFASKFIGIPGAIIMIFSAALVKYFKLMPAKMEQGAFHLYKFISKNLTWPLMVGLGLLYIPLKDVAAVLSVGYVVVCASVVLTMVASGFLVGKVMKMYPVESAIVTGCHSGLGGTGDVAILSASNRMELMPFAQISTRLGGAAMVVTATILLKMFS"]}, "id": "<unknown id>", "type": "CDS"}, {"location": "[563999:565199](+)", "qualifiers": {"locus_tag": ["ctg1_507"], "transl_table": ["11"], "translation": ["MLANQINERSLLLHKELVGKIEITSKVEVNSADDLSLTYTPGVAESCKAIAADEETVYDYTARGNMVAVVSDGTAVLGLGNIGPKAAMPVMEGKSILFKKFANVDAFPLCLGTTDVDEIVTLVKNLEPTFAGINLEDIAAPRCFEIEKRLKEETNIPIFHDDQHGTAIVVLAAVINALKVVSKQMDNVKIVINGAGSAGIAIGKLLLKAGAKYITLVSLEGIVCEGETWMNEAQIEVSKKTNREHVRGTLKEAIHQADIFIGVSAPNVLTKELVQTMNEKAIVFAMANPIPEIFPEDALEAGAAVVGTGRSDYANQVNNVLAFPGIFRGALDVRATDITEEMKLAAAYGIANIITDEERNANYVIPNPLDKRVVPSVAEAVAKAAIDSGVAQITKITSY"]}, "id": "<unknown id>", "type": "CDS"}, {"location": "[565492:566017](-)", "qualifiers": {"locus_tag": ["ctg1_508"], "transl_table": ["11"], "translation": ["MKKIGTMLLLSFLITGCTQAQPDSKVPKTEAVTTSSTQVNAPSFFHLSVLKDVNWEEAPSFIDGKIPLKGIEKKIAMADSPIIANEQNEIMWYFLDSEIPTGKLSIIALKQGSVTPTPVLFQKETSKQTWTTSNTIDSTTSELPLAMSLPSSGLWLLNIYVNEKYYDQFVITAE"]}, "id": "<unknown id>", "type": "CDS"}, {"location": "[566212:567139](-)", "qualifiers": {"locus_tag": ["ctg1_509"], "transl_table": ["11"], "translation": ["MNNGRRIGLIMIITGATLWGLSGPMIQWLFQHTNVSSIDFLTIRLLLAGIFILSFLLTKKQNIFQIWKHPRYSIQLIIFSILGMLGAQYAFIETVHISNAVTATLFQFLGPVLITMYVAFEQRKFPASMQLFAIITALTGTYFIITNGSIENVVLSKEAIIFGLLTAIGFAFYTLHPASLIKACGTTIVIGWGMLIGGIALLICNSSFGWSQLSQTFTPKTFSMLILIIISGTLSFLLYIGSLKYLAATETSILSSIEPLVAAIVSITWLNESFGTYQLLGGVCIVLSVIFLTMPQKETEPTYTTEQI"]}, "id": "<unknown id>", "type": "CDS"}, {"location": "[567259:568660](+)", "qualifiers": {"locus_tag": ["ctg1_510"], "transl_table": ["11"], "translation": ["MLELTPNLNVNSKKALYVQLYEYIKKEIKDGSIVPFTKLPAKRKLAIHLQVSKNTVEAAYEQLLAEGYIESISRKGYFVCKIEQMVHVEDCGERIEEVPFQEKSYKFDFTQTGIDTNAFPFNMYRKIVNEVWQPHNNELLFLGHPQGEASLREEITNYLYESRGVRCSASQIVLGAGTQILVKLLFQLLKGSNYAVENPGYHRKMVVFEQGEARVQMLSLDRDGICIADLENSNANVVFVTPSHQFPYGMIMPITRRMQLLQWAKKEEGRYMIEDDYDSEFRYSGKPIPALQGLDTEGKVIYMGTLSKALLPSLRMSYMVLPKKLIKKYQQQYLFYTQSVSRMDQEVIRRFLNEGYWEKHIHKMRVVYRKKRDRLVFEIEKYFSNRVEVIGEDSGLHILLKVHNGMREEELIQEAAKHSIKIYPVSTYYKDGTAPESVVLLGFAILSEEEIAKAIQLLHTAWFTRK"]}, "id": "<unknown id>", "type": "CDS"}, {"location": "[568692:569205](-)", "qualifiers": {"locus_tag": ["ctg1_511"], "transl_table": ["11"], "translation": ["LDIHVLTKDEAEIYLELRVEGLKQNPEAFSSSYEDIINKECAIEYKAQKLAQDENYTLGAFKDGKLIGVATLETKPYVKQEHKAKIGSVYVSPKARGLGAGKALIKECLELAKSLEVEQVMLDVVVGNDGAKKLYESLGFKTFGVQERSLKYNGQYWDEEHMVLFLDENK"]}, "id": "<unknown id>", "type": "CDS"}, {"location": "[569350:570805](-)", "qualifiers": {"locus_tag": ["ctg1_512"], "transl_table": ["11"], "translation": ["MSKLSLKIGTYFLILALCIETIAFVSFYKSLSKMRIVEETDALLEKGNRYSKKIKSRERRDEYYKEMKHAEHNKNPKRPVYPEFDITNEAAHLVESESISNSDIAIIITDHNGKIISTSEPVTKDMQKQLTCKTETVPDGGLVVERNWKKSKFITTVSPLNTTKFQGKLYMLLKTSFLENMLLKLMNQFLIISVLTIILTTISVFVFSRVITEPLVKMKRATEKMSKLNKPIQLGIKRNDELGSLAKTIEDLSSELTYMKKERNEFLASVAHELLTPLTYMKGYAKVAKRDSLTKEEREEYLQIIEDETDSVTDLVQDLFMLVQLEQHQFVIKKQKVLLQPFLERMVEKTKTTLTNKQMQLHVYCKDDLEVCIDERRMEQVMLNLLHNAYQHSPENTSITIRVLMETDSFTISVQDEGEGIPEEDIPHIFDRFYRVDKSRTRATGGKGIGLAVAKEIVELHNGSILVTSQLGAGTNFIIELPFE"]}, "id": "<unknown id>", "type": "CDS"}, {"location": "[570870:571542](-)", "qualifiers": {"locus_tag": ["ctg1_513"], "transl_table": ["11"], "translation": ["MVKILLVDDEERMLRLLDLFLSPRGYFCMKATSGLEALKLIEQKEFDIILLDVMMPSMDGWDTCYQIRQISNVPIIMLTARNQNYDMVKGLTMGADDYITKPFDEHVLVARIEAILRRTKKDGFVSFNGIEWDKTKHTVTVYDEKISLTPIEFSLLGLFLQNTNRAYSRDDLIEKIWGYETDIEYRTIDSHIRNIRDKLRKKGFPIEDYLETVYKVGYKWKSE"]}, "id": "<unknown id>", "type": "CDS"}, {"location": "[571883:573239](-)", "qualifiers": {"locus_tag": ["ctg1_514"], "transl_table": ["11"], "translation": ["MVKKKAVKVLRKQKKRENMQRFTQKQNIGRASLTAKEFRLLQRMSHSSKALRNVGLYTMKQSYLNHNKMATVKEVDTAMQADMNYWGVQSNSVQAIRRALYAEVKSFFKALETWKKNPEAFTGRPNFPNYSHSTDKRIIEIYQVPKVDDNGYWLIPMSVAFRKKFGSIKIRIPKNLRHKKISYIELVPKQKGRFFEVHYTYEMHVSQMKKTSTTTNNALSCDLGVDRLVSCVTNTGDTFLIDGKKLKAINQYFNKMIRSLQQKNVENGISKRVVTNKMAALWHKRERQINGYISQTVGLLFKKVKECSVDTVVVGYNAGWKQKSDMGKKNNQQFVQIPFHKLIAAIENKCIKEGIRFFKQEESYTSKASFLDKDPVPVWTKDDRTHYHFSGKRMTRGLYQSKAGTCIHADINGALNTLHKSKVVELKENLKVKTPILLEVQKRKAVASRIA"]}, "id": "<unknown id>", "type": "CDS"}, {"location": "[573825:573948](+)", "qualifiers": {"locus_tag": ["ctg1_515"], "transl_table": ["11"], "translation": ["MNPKEEISKKEKQDRNTVVMCVAVSMVIIISCVNKILGIL"]}, "id": "<unknown id>", "type": "CDS"}, {"location": "[574010:574100](-)", "qualifiers": {"locus_tag": ["ctg1_516"], "transl_table": ["11"], "translation": ["MKQNKRAVLLIFTTAIVTSGLAILPWFII"]}, "id": "<unknown id>", "type": "CDS"}, {"location": "[574387:574894](-)", "qualifiers": {"locus_tag": ["ctg1_517"], "transl_table": ["11"], "translation": ["MEIRLLTTEDAEIYLKVCMEGLTKNPEAFSSSYEDVLKHEDPVAAMAKRLSNPDKYTLGVFKDNDLIGIATLETKPFIKQEHKAKIGSVFVSPKARGLGAGRALIKAIIENADKLHVEQLMLDVVVGNAGAKKLYESLGFQTYGVQERSLKHNGQYWDEEHMVLFLND"]}, "id": "<unknown id>", "type": "CDS"}, {"location": "[575121:575928](-)", "qualifiers": {"locus_tag": ["ctg1_518"], "transl_table": ["11"], "translation": ["MGPTQETYTIVRYQSGTFSKQLDEIVTESPITIKLNGEEYVTVVCTPNYIEDMVIGFLISEGIISSYKDVEELWVQKDNGIVHVKSSKVNPLYQTLYNKRYITSCCGKGRQGFIFVNDAAKAKDLHDIHVKITPEECFHLMNTLQQSSTTFRQTGGVHNTALCDRNNILLSRMDIGRHNALDKIYGHCLRNDISIKGKIIAFSGRISSEILLKVSKIGCEIVLSKSAPTKLALQLAHDLGITVVGFIRNESCNIYTHPKRIDGYQSNV"]}, "id": "<unknown id>", "type": "CDS"}, {"location": "[576228:579165](+)", "qualifiers": {"locus_tag": ["ctg1_519"], "transl_table": ["11"], "translation": ["MAEQTVRVTVDGKEFSASGEKTILQLFNESNLEHPQICHVPEVDPIQTCDTCIVEVNGKLLRACSTKLENGMHIERQSQRAKEAQTEAMDRILENHLLYCTVCDNNNGNCKVHNTVHMMGIEEQKYPYEPKVSACEVDMSHPFYRYDPNQCIACGQCVEVCQNLQVNETISIDWSLDRPRVIWDNGVSINDSSCVSCGQCVTVCPCNALMEKTMLGEAGFMTGLKPDVLDPMIDFVKDVEPGYSSILAVSEVEAAMRKTKVNKTKTVCTFCGVGCSFEVWTKDRHILKVQPVSDAPVNGISTCVKGKFGWDFVNSEDRITKPLIRQGDMFVEASWEEALEVVASNMQHIKSEYGSDAFGFISSSKVTNEENYLMQKLARQIYGTNNVDNCSRYCQSPATDGLFKTVGMGGDAGTVKDIAEAGLVIIVGANPTEGHPVLATRVKRAHKLHDQKLIVADLRKHEMAERADLFIHPRQGTDYVWLAGITKYIIDQDWHDKKFIAENVKNFDEYSKMVEKYTLDYTEEITGISKENLKEMARMVYEADGTCVLWGMGVTQNTGGSTTSAAISNLLLVTGNYRRPGAGAYPLRGHNNVQGACDMATLPNWLPGYQAVSDDALRAKFEKAYGTTIPKAPGLNNIAMLLAADEGKLRGMYVMGEEMALVDSNANHVQHILANLDFLVVQDMFLSKTARFADVILPAAPSLEKEGTFTNTERRIQRLYEVLKPLGDSKPDWWILQKVARALGGDWNYESPSEIMDEIASLAPLYSQATYDRLEGWNSLCWGSHDGSDTPLLYVDGFNFPDKLARLSLDEWVPPVVAPDEYDLLLNNGRMLEHFHEGNMTNKSAGILSKVSEVFVEISPELALERNVKDGGLVELASPFGKIKVQALVTDRVTGKELYLPMHATVNEEAINILTGTATDLYTCTPAYKQTMVKMRVLREKGNRPLPSSNPRDKKRNPQNGVEIEQKWQRKQYVSLVD"]}, "id": "<unknown id>", "type": "CDS"}, {"location": "[579177:579660](+)", "qualifiers": {"locus_tag": ["ctg1_520"], "transl_table": ["11"], "translation": ["VAKEITVIKKKVVTEEEQKQQVADELLNELSNNREAVEETMQLLAQLQKAGILDAAISLLAAKEDVSKIAVEQLNREPVKNALNNMMGAGEALSSVDPEITKQITSSLVTGLQFATDELNCGKKTKVMDFFKVLKDPDINRAITFGFSFLKAFGQGLEKK"]}, "id": "<unknown id>", "type": "CDS"}, {"location": "[579815:581687](+)", "qualifiers": {"locus_tag": ["ctg1_521"], "transl_table": ["11"], "translation": ["MQHRKKLSIPGVMRHSFQTVKFAFWNVLTFQLAYKLLAAIVFVPLFGIIFNKLLYFGGYANATNDELLAFLKTPYGILAIVILSLLALFLIFTEFAVLIIISYFAHKRQKVKLRPILYKTVTYLPTLFTYCLPGFILYAVVLLPLLNMGYETALIPQIQIPNFITGELFKTTMGQVGYYTFFAVVAYINLRWIFVLPIVVLEQKSFRVAARKSATLVKESFFKVLLFLVGFFISIGIVYVVFLGIYLLCLWGVYEFTNPKGTFALLAESTISVFLTSTLYLFSFIVTPFYIMAITRLYLQKVPVEDVLLEEGLDYSKTKADKCFFQKHRWKFIGVYIVGIITAGMVVAFIVTFISNSYKEPIIMAHRGYISKGVENTKEAVQGAIDAKADYAEIDVLQTKDGELAVIHDLKLKRLANANVHVSDLTMAELRQLTLSQDGLSGQISTLDEIIKLANGKIKLNIEVKLHGGEKDFVNKVLKTIKDNEFEKQCVIQTLHYPLIKEFKRANPDIKVGYILYASRANLKNVKADFYVAEEYMLNKKLVKEARKLNKPIYVWTVNDMENLKAYYKLNVDGIITDYPEDARETIKMLKEQEAEESDLFDKITETTDDLFSKLFISYPAAS"]}, "id": "<unknown id>", "type": "CDS"}, {"location": "[582056:583190](+)", "qualifiers": {"locus_tag": ["ctg1_522"], "transl_table": ["11"], "translation": ["MRIGVPAEIKNNENRVAMTPAGVVHLIRNNHEVFIQKGAGLGSGFTDAQYVEAGAKIVDTAEEAWNMEMVMKVKEPIESEYKHFSEGLILFTYLHLAPEPELTKALIEKKVVSIAYETVQLENRSLPLLAPMSEVAGRMAAQIGAQFLEKNKGGKGILLAGVPGVKRGKVTIIGGGQAGTNAAKIAVGLGADVTIIDLSAERLRQLDDIFGNQVKTLMSNPYNIAEAVKESDLVIGAVLIPGAKAPKLVTEEMIKSMEPGSVVVDIAIDQGGIFETTDRITTHDNPTYEKHGVVHYAVANMPGAVPRTSTLALTNVTVPYAVQIANKGYKEACLGNSALLKGINTLDGYVTFEAVAEAHGVEYKGAKELLEAKTVSC"]}, "id": "<unknown id>", "type": "CDS"}, {"location": "[583293:584709](+)", "qualifiers": {"locus_tag": ["ctg1_523"], "transl_table": ["11"], "translation": ["VANLFKKKSVTQLLGESKSKTLTKTLGAFDLTMLGIGAIIGTGVLVLTGLVAARDAGPAVIFSFMIAAIVCGFAALCYAEVASTLPVSGSVYTYSYATIGEFVAHLMGWTLLSVYVVTTAAVAGGWTGYFNNLVSGLGLEIPKALLTIPAQGGMVNLPAVIVTLVITWLLSRGTKESKRVNNIMVLIKIGIVVLFIAVGVFYVKPENWIPFAPYGLSGVFAGGAAVFFAFLGFDALATSAEEVKNPQRDLPIGIIASLVICTIIYVVVCLVMTGMVSYKELDVPEAMAYVLEVVGQDKVAGVIAIGAVIGIMAVIFAYIYATTRVFFAMSRDGLLPKSFAKINKKTEAPTFSVWLTGIGSALIAGFIDLKELSNLANIGALLTFAMVGVTVIILRKTHPKLQRGFMVPLVPILPIISIACCLFLMVNLPLTTWIYFGIWLAIGVVVYFVYSKKHSHLKDDSSSQDNLDQAN"]}, "id": "<unknown id>", "type": "CDS"}, {"location": "[585024:585402](+)", "qualifiers": {"locus_tag": ["ctg1_524"], "transl_table": ["11"], "translation": ["MAGNKVETPQETCSQTIIHEEVVEQVKQTIPTDESLSKVAELFKVLGDRTRTRILHALFEAEMCVCDLAYLLGMTQSSISHQLRVLKQAKLVKNRKEGKVVYYSLADQHVIHIFEQAFEHVNEEE"]}, "id": "<unknown id>", "type": "CDS"}, {"location": "[585425:587792](+)", "qualifiers": {"locus_tag": ["ctg1_525"], "transl_table": ["11"], "translation": ["MAEALVKKKLMLEGLDCANCAMKIEKGVGNIEGVNSCSVNFATKTMILETAQNKENEVVTEAKQLVTKLEPHIKVQEEQKNKIAKEVFILEGLDCANCAMKIENKVKEMPAVSEATVDFVSKKLRVEVANKRELEATVANITNVVQKLEPDVKVVREEKNGHDHGHSHDHGEANVKKMVGRLVVGGILTAIAALAGLPQMVTIPLFVLAYLLIGGDIVWRAVKNITRGQVFDENFLMAIATVGAFAIQQYSEAVAVMLFYQVGELFQSIAVNRSRKSITSLMDIRPDYANVKVGNETKQVSPEDVQIGDYIIVKPGEKVPLDGKVIEGTSMVDTSALTGESVPREVEVGNDVLSGFVNQNGVLTIEVTKEFGESTVSKILDLVQNASSKKAPTENFITKFARYYTPVVVITAAIMAFIPPLILEGATFSEWIYRALVFLVISCPCALVVSIPLGFFGGIGGASKSGVLVKGSNYLEALNDVKYIVFDKTGTLTKGVFKVTKMEPSEGTTSEELLEYAAFAEVYSNHPIAQSIRKAYGKSIDEKIIDDYNEISGHGTVVKVQGKEIFAGNAKLMRKENIEFKQPETVGTLVHVAIDGKYAGYIVISDEVKEDSKQAIQKLKELGIKKTVMLTGDAKTVGEAVGKELGLDEVHAELLPQQKVEEIEKIDAAKHGKEKIAFVGDGINDTPVLARADVGIAMGGLGSDAAIEAADIVIMTDEPSKIATAVKIAKRTRSIVWQNIIFALGVKGIVLLLGAFGIATMWEAVFSDVGVTLLAVLNAMRVLRVKDL"]}, "id": "<unknown id>", "type": "CDS"}, {"location": "[587995:589459](-)", "qualifiers": {"locus_tag": ["ctg1_526"], "transl_table": ["11"], "translation": ["MTHYKDDSYALHTDLYQINMAYTYWKDGIHNRRSVFDLYFRKLPFENGYAVFAGLEKIVEYIENFSFTESDIAYLAELQFEEEFLHYLQNMKFTGTIRSMQEGEVVFNNEPLLRVDAPLGEAQIIETALLNIVNYQTLIATKAARMKHAANNDELLEFGTRRAHEFDAALWGTRAAFIGGFSSTSNVRAGKRFGIPVAGTHAHSFVQAYRDEYVAFKKYAETHKKCVFLVDTYDTLKSGVPNAIRVAKEFGDRIDFYGIRLDSGDMAYLSKKARKLLDESGFTNTKIIASSDLDEYTIMHLKSQGAKIDVWGVGTKLITSFEQPALGAVYKLVAIEDTDGKLNDTIKISSNPEKITTPGLKRIYRIINRVNDHAEGDYIALDSEEPGKEERLKMFHPVHTYISKFVTNFEARELHKDIFVNGERTYELPSILDIQQYNEQSLALFWEEYMRTLNPEEYPVDLSQECWDHKMNYIQTVREQVEKNIQK"]}, "id": "<unknown id>", "type": "CDS"}, {"location": "[589657:590917](+)", "qualifiers": {"locus_tag": ["ctg1_527"], "transl_table": ["11"], "translation": ["MQQTLEKIGKQVFYKRLQQKMTQEELCQGICSVSYLSKIENGKIEASEEILQLLCTRLEIAVTDLRDVEEDVKGKLDEWLNALVHLDKPQVERIYEELQGEMKHVLDFEIINYYKLLYTRYLIMKRDLVALEEELDKLKKVYKKYSPFQKMLYTYSRALLYSLQYKYTQALEYLLQTETMAKELGYYETGIYYNLALTYSQMEIDHMTLYFANVALEGFKSEYKFRNIINCKFLIAFSYTRKKQYNEAMENYNHILREANSFADKDNIMSIALNNIGYLYYRQKNYVKAKEYYIECLKYKKEEDMNYIDAMYELSLQCIQLGEFEDAKKWIEKGIFAAKKAERYKGMLYLLLSLQYKYFEKRDTYKRFLETEVVPFFKAENNIKDLKTIYLELAEYLEECADFKESNYYYKLAIKLLEE"]}, "id": "<unknown id>", "type": "CDS"}, {"location": "[590931:591060](+)", "qualifiers": {"locus_tag": ["ctg1_528"], "transl_table": ["11"], "translation": ["MKKFIVGTFVIMSIAAIVLDIQYAWKPDVLGQEAKTVEQINS"]}, "id": "<unknown id>", "type": "CDS"}, {"location": "[591228:592929](+)", "qualifiers": {"locus_tag": ["ctg1_529"], "transl_table": ["11"], "translation": ["MKKKSLALVLATGMAVTTFGGTGSAFADSKNVLSTKKYNETVQSPEFISGDLTGATGKKAESVVFDYLNAAKGDYKLGEKSAQDSFKVKQVKKDAVTDSTVVRMQQVYEGVPVWGSTQVAHVSKDGSLKVLSGTVAPDLDKKEKLKNKNKIEGAKAIEIAQQDLGVTPKYEVEPKADLYVYQNGEETTYAYVVNLNFLDPSPGNYYYFIEADSGKVLNKYNKLDHVANEDKSPVKQEAPKQDAKAVVKPVTGTNKVGTGKGVLGDTKSLNTTLSGSSYYLQDNTRGATIFTYDAKNRSTLPGTLWADADNVFNAAYDAAAVDAHYYAGRTYDYYKATFNRNSINDAGAPLKSTVHYGSKYNNAFWNGSQMVYGDGDGVTFTSLSGGIDVIGHELTHAVTENSSDLIYQNESGALNEAISDIFGTLVEFYDNRNPDWEIGEDIYTPGKAGDALRSMSDPAKYGDPDHYSKRYTGSSDNGGVHTNSGIINKQAYLLANGGTHSGVTVTGIGKDKLGAIYYRANTQYFTQSTTFSQARAGAVQAAADLYGASSAEVNAVKQSFSAVGVN"]}, "id": "<unknown id>", "type": "CDS"}, {"location": "[592992:593541](-)", "qualifiers": {"locus_tag": ["ctg1_530"], "transl_table": ["11"], "translation": ["MAETIQNFLTEYYSIAIPLSILINIIISLLGVIPSIFLTAINIQLFGVTNGTIISIAGEALGAIISFYIYRIGLQKFTHDKVNKYPKVERLLYVEGIEAFLLVLSFRLIPFIPSSIVTLFAALGKMSLLSFSIASTIGKIPALLIEVYSAYHVINGTNEAKWIVTIAGAIGLFYLWKKWRKK"]}, "id": "<unknown id>", "type": "CDS"}, {"location": "[593939:594458](+)", "qualifiers": {"locus_tag": ["ctg1_531"], "transl_table": ["11"], "translation": ["MKRISSLFLSGLLALMLILSGCAGKEQKTEKQTGNQSTSVEKISDNILDEMEGPPKNGHTIERHVGKSEEDLKNRLKTDKVSAASTYYDKETATKAVKDSLKQHDKEIQDWLKNSKEARLVLNTTHSFPVGKTVIKKNMSVKDKLVKTVTVLARDKSGELGFKIITSYPSDK"]}, "id": "<unknown id>", "type": "CDS"}, {"location": "[594474:594747](+)", "qualifiers": {"locus_tag": ["ctg1_532"], "transl_table": ["11"], "translation": ["MYTTLQYFLKSYCTLSIHEDEIVSVMEEFIEQEDEEIVLKLRDELINMKKKNAWEEACVLAAKQGNRMWSLEETKDHLETFLLLLQKKKA"]}, "id": "<unknown id>", "type": "CDS"}, {"location": "[594789:596052](-)", "qualifiers": {"locus_tag": ["ctg1_533"], "transl_table": ["11"], "translation": ["MKLSKILIGSAIAGGILLCVGGVGGYQYVSKLNNQLDTTALPNTTFEGISLDGKNKKDIQAIINQKVTELDQKSLTYIFQNDKQTYTWKDLGINYKEKDIIDKIFKEQEGNVMNRYKMRKQAENGELKREYKLTPQLNATAYETFIKDKYNETLKNPINAEFSIEGSTVNVSQSQNGEKIDKGKLNGLTNEAITTGKSDVTLPVTFIKPERSTEDIQKMGIKEVIAEYSTPMAGRNGNQSFNVNKSANTLSGVIVAPDETFSFNGRVGVTDAAHGYKSAAVYSQGKVIQSAGGGVCQVSSTLYSAALRADLGIVSRSNHSMPVNYLPLGQDAAVADYGPDLKFKNNTGNHIYIQAFSNGGSITTRIFGTNTGKNVEVSSQVISRTSDKITAVTYKKVTQNGEVISNGQISKSVYKSAPKE"]}, "id": "<unknown id>", "type": "CDS"}, {"location": "[596286:597303](-)", "qualifiers": {"locus_tag": ["ctg1_534"], "transl_table": ["11"], "translation": ["MMKSDPNNNTRARKGRSKKKRLLWFLLIPLLIVALGAGGYSFHIYSKAKSVLNNAYAELGRGDKSSKREKAVKPMTDNISVLIMGVDESDIREKGYGKATRTDALLLATINKNDKSVKLVSIPRDSRVYIKSRDKYDKITHAHVFGGVDSTIDTVENFLDVPVDYYVKFNFKSFIKIVDSLGGITVDVPVEFTEQNSKDEADAIHLKKGRQHLNGEEALALARTRHIDSDYMRGQRQQLVLEAIAEKALSLNSINKIGGLLDAVDKDLKTNLTFDDMMTITKNSMDSNLKMEKMQVEGTDKYIGGIYYYVPNEKSVNNISTKLQEHLGVTNKNEHKKL"]}, "id": "<unknown id>", "type": "CDS"}, {"location": "[597634:598813](-)", "qualifiers": {"locus_tag": ["ctg1_535"], "transl_table": ["11"], "translation": ["MKFITFFVGLIVVFLLAYIASNNKKHIKFKPIFIMLIIQLILTYLLLNTEIGLILIRVISSLFTKLLEYAADGINFVFGGIANKGEMPFFLTVLLPIVFISVLIGILQHFKILPFFIHWIGYFLSKINGLGKLESYNAIASAIVGQSEVFITVKKQLAQIPKHRLYTLCASAMSTVSMSIVGAYMTMIEPKYVVTALVLNLFSGFIIVLIINPYDVKDDEDILEIKGEKQSFFEMLGEYILDGFRVAIVVGAMLIGFVALISCINDLFLIIFGITFQQLIGYVFAPIAFLIGVPSSEIVAAGSIMATKLVTNEFVAMMDLSKISNSLSPRTVGIISVFLVSFANFSSIGIISGAVKGLNEEQGNVVARFGLKLLYGATLVSILSAIIVSIML"]}, "id": "<unknown id>", "type": "CDS"}, {"location": "[598904:599291](+)", "qualifiers": {"locus_tag": ["ctg1_536"], "transl_table": ["11"], "translation": ["MNICRVHHVAIICSNYERSKNFYTRILGFKEINEVYRKERDSYKLDLCVGEEYQIELFSFPNPPERKSFPEAAGLRHLAFAVTNIEEAVKHLNQCGVKTEPIRIDEITGKKFVFFQDPDGLPLELYEV"]}, "id": "<unknown id>", "type": "CDS"}, {"location": "[599399:600698](+)", "qualifiers": {"locus_tag": ["ctg1_537"], "transl_table": ["11"], "translation": ["VDILKLLMVVILIGLTAFFVAVEFAIIKVRSSRIDQLVSEKRRGALAAKKVTSNLDEYLSACQLGITITALGLGWLGEPTIKHLLEPLFLKLQFSPAISSTVSFIIAFAVITFLHVVIGELAPKTFAIQKAEQVSLLLSKPLIYFYRVMYPFIWALNGSARVVTGLFGLHPASEHEVAHSEEELRLILSESYESGEINQREFKYVNNIFEFDNRVAKEIMVPRTEVVGLYEDEPFETHIKVIAQEKYTRYPVFGEDKDEIIGMVNVKDLFIRYMDGNRDEECSIMPYTRPVIEVLENIPIHDLLLQMQRKHIPLAVLYDEYGGTAGIVTLEDILEEIVGEIRDEYDEDENPPIEHVSEGYKIVEGKVLISEVNDLLGIHLIADDVDTIGGWIMVQKQIVAEGDVIEKHGFYFKVLEKDMHQIKRVEIRKVEE"]}, "id": "<unknown id>", "type": "CDS"}, {"location": "[600871:602305](+)", "qualifiers": {"locus_tag": ["ctg1_538"], "transl_table": ["11"], "translation": ["MIATKDIRIEKDFLGEKEVPSAAYYGVQTLRAVENFPITGYRIHPSLITAMAIVKKAAALANIDTGYLAKDIGHEIAEAAQEIVDGKFHDQFIVDPIQGGAGTSINMNTNEVIANRALERMGYEKGEYAKISPNTHVNMAQSTNDAFPTGIHIATLMMLEELLITMEELHSAFRKKAKEFDHVIKMGRTHLQDAVPIRLGQEFEAYSRVLERDIKRIKQSRQHLYEVNMGATAVGTGLNANPTYIEQVVKHLRTFSGFPLVGAEHLVDATQNTDAYTEVSAALKVCMMNMSKIANDLRIMASGPRVGLAEIQLPARQPGSSIMPGKVNPVMAEVINQVAFQVIGNDHTICLASEAGQLELNVMEPVLVFNLIQSISIMNNGFRVFREYCIEGITANEELLKQYVEKSVGIITAVNPHIGYEAASRIAREAIETGKSVRELCLEHGVLTEEELDIILDPFEMTHPEIAGASLLKNKKI"]}, "id": "<unknown id>", "type": "CDS"}, {"location": "[602344:603964](-)", "qualifiers": {"locus_tag": ["ctg1_539"], "transl_table": ["11"], "translation": ["MSTWTQIYDPLNNIWLSALIAALPIFCFIICLMGLKMKSYIAGLYSVIVAIILAIFVYKMPATVAVASAGFGVLSGFYPICTIVIAAIFLYKLTVKTEQFNIIRDSISSITNDQRLQVLLIAYSFGAFLEGAAGLGVPVAITAALLVGMGFNPLKAAGICLVANIAGGAMGAMGIPVTVPAQLTELDALTIGRQTVLILPFISIILPFLLVSMVDGVKGIKETWQGILVSGVSFAITQFAVTYFLGAELTNIFAAVVSMIALALFLRVWQPKSSTKEEKQETKVSHTFNQILYAWSPFVFLTAFVTIFNLKPIKALFAPDGALANLVFNIQFPGLHNAVMKTTPITKADTPFAAVFKFDVFSSTTTAIVLAIIVSLIVYRVKGKMVKELMIETMKELKAPVYTICSVIALAYVENYSGMSSTLGLAFSSTGNAFPILSPILGWIGVFITGSVVSSGSLFAPLQAVTADQLNIVPSTLVALNVVGGTMAKMVSPQSVAVACAAVGLVGKESALFKTAMKYSLIFLAVISLLQLNAVFNIF"]}, "id": "<unknown id>", "type": "CDS"}, {"location": "[604911:605199](+)", "qualifiers": {"locus_tag": ["ctg1_540"], "transl_table": ["11"], "translation": ["MNQNQFECRISEEDVQMLRALAHPLRLRLVMELMQRGTCNVTQLQEVLEIPQSTVSQHLTKLKQNKVVRFERRGLEVYYQIHNDKVSAVVKTLFS"]}, "id": "<unknown id>", "type": "CDS"}, {"location": "[605390:605570](+)", "qualifiers": {"locus_tag": ["ctg1_541"], "transl_table": ["11"], "translation": ["MDVKRVKQILSSSSRIDVTYEGVPVWIESCDEQKGSAQVYDVSNPGESVHVDVTALEEK"]}, "id": "<unknown id>", "type": "CDS"}, {"location": "[605607:606957](-)", "qualifiers": {"locus_tag": ["ctg1_542"], "transl_table": ["11"], "translation": ["MDAALKLDKAGEQQSPKKHPPGLYLLFFTEAWERFSYYGMRGLLVLYLTTSLVSGGLGFDKAVAVQIYGIFTMLVYFTPIIGGWLTDHFITKRHAITIGGIIMAIGNFVLFSMNTKTGLFLGLGLLVIGNGFFKPNISTLLGQLYSDNDSRRDSAFTIFYMGINLGALIAPFICGYFADYRYGFLTACIGMIIGQIAFNLLAPRYLGSAGTTVVGKKSKEQNAKAVEKKPLTPQEKKRTVAILILTCFVVFFWAGFEQAGSSLTLYTDKFVDRTIGGFTIPTPWFQSVNPLFIILLALPVSALWIKLSKTKNGDLKIPTKMALGMILLGIGYLVLTLAVLKTGSDEGNITMKANLLFIVFTYMFHTIGELFLSPIGLSMVSAIAPVKLASLLMGVWLAGTGFANLLAGQLAAFTQSLGYLEVFASIGIIVIVLGLVLLMFSKKIAHMME"]}, "id": "<unknown id>", "type": "CDS"}, {"location": "[607337:608306](-)", "qualifiers": {"locus_tag": ["ctg1_543"], "transl_table": ["11"], "translation": ["MNFMRKKSFTVFVFLLAFSMLLSACGKSSNKEESTKEDNKKEVVTVEHAMGKTEVPANPKRVVILTNEGTEALLELGVKPVGAVKSWTGDPWYPHIKDKMKDVKVVGDEGQVNVETIASLKPDLIIGNKMRHEKVYEQLKAIAPTVFSETLRGEWKDNFKFYAKALNKEKEGQKVVADYESRMKDLKGKLGDKVNQEISMVRFMPGDVRIYHGDTFSGVILKELGFKRPGDQNKDDFAERNVSKERISAMDGDVLFYFTFDKGNEKKGSELEKEYINDPLFKNLNAVKNGKAYKVDDVIWNTAGGVMAANLLLDDIEKRFVK"]}, "id": "<unknown id>", "type": "CDS"}, {"location": "[608478:609483](+)", "qualifiers": {"locus_tag": ["ctg1_544"], "transl_table": ["11"], "translation": ["MLLKTNRAKGIGLFVGIIAVVICIWGSIIFGYTNTSWKLALDAFFHFNGSNEHIIIQNVRLPRALIAASVGASLAIAGCLMQTLTKNPLASPDFIGLNSGAAFFIVVAIVIFSVTSLSAFTWIAFLGAAVAAVLVFASSSLGKEGTTPLKLTLAGVAISALFSSLTQGLLVLNEKALEEVLFWLAGSVQGRKLEILQSVFPYLLIGWIASLIMAGKVNTLMMGEDVAKGLGQRTILMKSFVLLIIVLLSGGSVAVAGPIGFIGIITPHFARFLVGVDHRWRVPYSGLLGAILLILADIAARYVIMPQEVPVGVMTAFIGAPFFIYIARKRGLSK"]}, "id": "<unknown id>", "type": "CDS"}, {"location": "[609479:610538](+)", "qualifiers": {"locus_tag": ["ctg1_545"], "transl_table": ["11"], "translation": ["MKKYIPFRIGKGELSFLMYKRACLVLLSLLLVLIGLFFASAGMGDMKIAPYDVWQAITGNGDAMSNMVVNKFRMPRILIAILVGIALAVAGCILQGLVRNPLASPDIIGITGGASVAVVLFLALFSDKNNALTVSIHYMPLAAFAGATIVAVFVYLFAWQNDGLSPITLVLIGVGFWALTKAATTLFMLLAPIYQASQANVWITGTVYGSSWQNVMVLAPWVLILTVISFIAARHLNAQELGDDIAVGLGVPLTKSRVFMLLLSTALIGGAVAFAGGIGFVGLMAPHISRRLVGSLYGALLPVAAIVGAILVLAADLIGRTIFTPLEIPAGVFTSAIGAPYFIYLLYKSRNS"]}, "id": "<unknown id>", "type": "CDS"}, {"location": "[610550:611372](+)", "qualifiers": {"locus_tag": ["ctg1_546"], "transl_table": ["11"], "translation": ["MQKALETKRLTLSYGETSIIDELNLEIPKGEITIFIGSNGCGKSTLLRSLARLLKPTTGDILLDNQAIQSMQTKQIARQMAILPQGPQAPEGLTVLQLVKQGRYPYQTWLKQWSEKDEEMVQKALAATGMTEFAERDVHALSGGQRQRAWIAMTLAQDTDIILLDEPTTYLDMTHQIEVLDLLFELNETEQRTIVMVLHDLNLACRYADNIVAIQDKQIYAQGKPEEVVDEKLVRDVFRMECQISTDPLFGTPLCIPHGRGRRVVKEVAQAIR"]}, "id": "<unknown id>", "type": "CDS"}, {"location": "[611403:612135](-)", "qualifiers": {"locus_tag": ["ctg1_547"], "transl_table": ["11"], "translation": ["MAFTESDVYNNTAFFEQYMKRRYRENSPNESIEKPVFFQLIGHVQGKQILDLGCGDAKFGAELLEKGCYSYTGIEGSELMYEKAKNQLENKNGSVHFLNLKDYTYPSSTFDLVTSRLALHYIEHLDTIFQNVFQTLKTNGTFTFSVQHPVITSSFESLQTSGKRTSWLVDDYFKLGKRVEPWIDQEVIKYHRTTEEYFTLLQQAGFTITSLKEATPNPIYFQNEEEYKRRLRIPLFLLFSCTK"]}, "id": "<unknown id>", "type": "CDS"}, {"location": "[612348:613539](+)", "qualifiers": {"locus_tag": ["ctg1_548"], "transl_table": ["11"], "translation": ["MSSKTLAKFLEENLEDLKSKGLYNVIDPLESSNGPIITIGGKEYINLSSNNYLGLATDSRLQEAAIGAIHKYGVGAGAVRTINGTLDLHIKLEEIIAKFKHTEAAIAYQSGFNCNMAAISAVMDKNDAILSDELNHASIIDGSRLSKAKIIVYKHSDMEDLRQKAIAAKESGLYNKLMVITDGVFSMDGDVAKLPEIVEIAEELDLMTYVDDAHGSGVLGKGAGTVKHFGLSDKVDFQIGTLSKAIGVIGGYVAGKQNLIDWLKVRSRPFLFSTALTPADAAACMRSIEILMESTELHDRLWENGRYLKQGLKELGFNIGESETPITPCIIGDEVLTQEFSKRLNEEGVYAKSIVFPTVAKGKGRVRNMPTAAHTKEMLDEAIRKYEKVGKEMGII"]}, "id": "<unknown id>", "type": "CDS"}, {"location": "[613583:614549](+)", "qualifiers": {"locus_tag": ["ctg1_549"], "transl_table": ["11"], "translation": ["MKKILVTGSLGQIGSELVMKLRDVYGASNVIATDIRETDSEVVKSGPFETLDVTDGQKLHDIAKHNEVDTIIHLAALLSATAEKNPLFAWNLNMGGLVNALEAARELNCKFFTPSSIGAFGPSTPKDNTPQDTIQRPTTMYGVNKVAGELLCDYYHQKFGVDTRGVRFPGLISYVAPPGGGTTDYAVEIYYEAIKKGAYTSYIAEGTYMDMMYMPDALQAIISLMEADPSKLVHRNAFNITAMSFEPEQIAASIRKHIPTFTMDYAVDSARQTIADSWPNSIDATAAMKEWGFKAEYDLDKMTTDMLAKLKKKLTAELVMN"]}, "id": "<unknown id>", "type": "CDS"}, {"location": "[614608:615031](+)", "qualifiers": {"locus_tag": ["ctg1_550"], "transl_table": ["11"], "translation": ["MQRVDVVYALIHDEETDKILMVHNAEQNVWSLPGGAVEKGEILEEALIREVKEETGLIATLGGLVAINEKFFEESGNHALFFTFRANVVKGELIAEDEGEISAIEWVDRTIANERFPYYDGGFESLLEVAIPYKFQPETK"]}, "id": "<unknown id>", "type": "CDS"}, {"location": "[615068:616952](-)", "qualifiers": {"locus_tag": ["ctg1_551"], "transl_table": ["11"], "translation": ["MRQIFSDKKIDASLFLQMENLMYALLKEDDAYLEYGYKAYYDEIEKKVVISHFWDDRKEEDTVIGLKSEVFLKALGNKHYSDMTLIRSYAIELQESPLKKFLTQLFVLLEDLRVEEIVKNLRPGTKHIFKRRKEMYRNYFGSQNEINRVRNYHGDRLFCLCYLSLTSDKYEMFNNEYFEQIEAILHETFQARNTEDIMYVVEKIRYRLEALLESDMLNNYFGHAPLYLSVLADEKNCRVEDLANDDTQLIDDDENKNKMDESFSTWHRENKNNENENFLRFELESGTKTNMMGDTARESEDGDQALGSVQGTSQKSTQSNFDGADTEEARASHASSQHDGAYGKYNVGASHTFKEARKANIDEKKDYQAIKSVVNKDVKELKKIIEKTIENKTNANSDKYYGRLRKKFLRIYTEKQPRMFYKKGQESQELDVAFQLLVDCSGSMYNKMEETKKSVVLFHEALKSLKIPHAISGFWEDASSAKPEDKPNVIHEVVNYKNSTLPNVGPEIMQLREEEDNRDGYIIRIVSEKLAKRPEKHKFLLVFTDGEPSALDYQQDGILDTHEAVKLARKSGMEVIGIFIEEGEAKEATYQLMKNIYNHHFLVANHAEDLRLKIKPLLKKLLLKTIE"]}, "id": "<unknown id>", "type": "CDS"}, {"location": "[616955:617849](-)", "qualifiers": {"locus_tag": ["ctg1_552"], "transl_table": ["11"], "translation": ["MLEQFHIHSDLKQQLSTIHEKNKQEAGENAHLIGTKIYKASDNSIIEDAITALLLGKNILLKGPTGSGKTVLAETLSSLFQKPMHSINCSVDLDVEGILGYNTLQTKDGASEVSFVNGPLMKAMKNGHFLYIDEINMAKPETLPLLHGALDYRKMITNPFTQEVVYGDEEYRVIAAINEGYVGTSELNEALKNRFVIIEVPYIQGDTLKELLLAESKLNDVATIEKFVAFASDLMPLARDGRVSEEAASIRGIIDACDLGVYIPVMRAIERSIIAKLNDETEQMTVRELAESYFFEG"]}, "id": "<unknown id>", "type": "CDS"}, {"location": "[617976:619506](-)", "qualifiers": {"locus_tag": ["ctg1_553"], "transl_table": ["11"], "translation": ["MKKPIVQLLLIFTIVSIVLFLLNTSYISLYTFVGALWSITIVGISFVIFIENRSPQSTLAWFLVLALLPIIGVLLYAIFGRSRWRRKKHLHRSEEQRKLFREILEGRRLELLLTVPLNERSIHLTEVIQKFGGGPAADKTTTKLLTNGDQTFSEILRAIEQAKHHIHIQYYIYKSDEIGTKVRDALIQKAKDGVIVRFLYDGLGSNTLRRRFLQPMKEAGIEIVEFDPIFSAWLLETVNYRNHRKIVIVDGEIGFTGGLNVGDEYLGRSKKFPVWRDSHLKIEGKALYKLQAIFLEDWLYASSGLNTYSWDQFMNRQYFPGKEISHAEGAVQIVASGPSSDDKSIRNTLLAVMGSAKKSIWIATPYFIPDQETLTLLRLSAIAGIDVRILYPGKSDSIISDQASQSYFTPLLKAGASIYSYKDGFMHAKIVLVDDTIATIGTANMDVRSFELNYEIISVLYESKTVHDIKRDFEKDFKHSTEIKWNSFQKRSIKKRILESFMRLISPLL"]}, "id": "<unknown id>", "type": "CDS"}, {"location": "[619719:620097](+)", "qualifiers": {"locus_tag": ["ctg1_554"], "transl_table": ["11"], "translation": ["MNYIENNGLYYRNHHHGGHNHGGHNHNGGHHHHGGHNHHDHHHHHGGGWGWGGSSWGGGFFPGSFAGGVLGGLTAGALTGAASGGYYPAPYPVTYPSPYPVTYPSPYPVTYPMPYPGYQQIPYSY"]}, "id": "<unknown id>", "type": "CDS"}, {"location": "[620579:622283](+)", "qualifiers": {"locus_tag": ["ctg1_555"], "transl_table": ["11"], "translation": ["MLEQRGHALYDSSLRDLKLALDESSIVAITDRKGLITYVNDKFCEISKYKREELIGKDHRILNSGHHPKTFFQNLWKRILNGKVWTGEIRNRAKDGTYYWVKTTIVPFLNEKGEPYQFIAIRNDISSRKEAEHRLRLSESRYRELAYHDALTSLPNRLQLITTVNKLIADKKEFGMIYFDLDRFKLVNDTLGHMIGDLLLSEVASRLHYVLGEKDVLARLGGDEFVLLTKNHRQDDMSQLATSVLSCFQAPFMLEGHEVYISASLGLCSYPQDGLDVETLLKNSDLAMYSAKEQGRNAACFFTDELRAKINRRMKVEFALQKAIRDEELDVALQPIIDLKTKRYSGIEALVRCMTEDGPIAPSEFIPVAEESGLIIKLGDWVLEKSCRLFKTLPNYQEGLKLSVNLSIQQLMQKRFILSVRSILKRTGFPPNRLILEITESIAVRHFDYIIATLQELRNMGVLIALDDFGTGYSSLYYLKQLPLDIVKIDRNFIREFHYDHAQPERTIVKSVIEIAHSLNLAVVAEGVETVEQESLLQSMSCDYVQGFYYAKPLSVGELKEKLITDF"]}, "id": "<unknown id>", "type": "CDS"}, {"location": "[622314:623712](-)", "qualifiers": {"locus_tag": ["ctg1_556"], "transl_table": ["11"], "translation": ["METKKWGLWVLTAFVIGNMVGGGVFMLPANLAQVSGPMGSTLAWSITGLGVFMIALVFGNLAIRKPELKAGPQSYAQAMFPSKKAGKVAGYSMAWGYWAANWAATASVIISFAGYLSTFFPVLQSKQILFSINGFSLELGKGLTFLVCSLMLWGIQYILSQNIDRAGNMNLLATIAKIIGFTMFIVITLFIFNASNFGDGQTFMNEAGQSISLGGQINSAAIATLWAFIGIESAVMLSNRAKSQRDVKKATIFGLIIALLIYMSITLLTMGALPQDALKESQKPLVDALNLAIGNKGAYIMALLALISLFGSTVGWIVVSSEVPYQAAKNGLFPKFFGKTNKKGSPSKSLLITNVMTQIFLFSTISGTVSEAYSFAIVVATLAYLIPYLVSTLYQFKLVITGETYDIMPGSRIKDGIITTLAFVYSIWVIKTGTADLKTFFLGIGLFVLGLILYPVLMKDSQKTD"]}, "id": "<unknown id>", "type": "CDS"}, {"location": "[624164:624875](+)", "qualifiers": {"locus_tag": ["ctg1_557"], "transl_table": ["11"], "translation": ["MMSKYEQIYTEISKSIDNKQLKEGCKIPSETELMKQYEASRGTVRKAVDLLQERGYVQKIHGKGVFVLKRKNIEFNFGGIVSFQEENERLGRHCITEVVEMDKEKATKEIAKLLNVKEKTEIDHIKRVRNIDGEKVILDINHFVSEFIPGLTKEIATASIYKYIEKELGLHISYSQRIIEVQPCTEDDRKYLDLNGTDYVVVVKNFTHLYDGSQFEYTESRHRLDIFHFSDVARRK"]}, "id": "<unknown id>", "type": "CDS"}, {"location": "[625017:626445](+)", "qualifiers": {"locus_tag": ["ctg1_558"], "transl_table": ["11"], "translation": ["MGKDYRKTAEEVLQYIGGKDNIEQAAHCVTRLRIALKDESKIDNDKLQSVSLVKGAFHNAGIFQVVIGPGDVDRVYAELITLAGMEESTVADVKDSGNQKLNPAQKFVKIFSDVFMPILPAIVTAGLLMGINNLLGAKDLFFDGKNLLDVYPNLGGLWDLINMMANTAFVFLPALVGWSATKRFGGSPILGIVMGLMLVHPALLNAWDYGKAATGLEGQKIEYFNILGLFQIEKVGYQGQILPVLVAAFVLSKVEIFLKKHVPNAIQLLVVPITTIVVTGVLALGIIGPVTRHIGDLLTVGLVGVYETVPVVGAVLFGALYAPLVITGMHHMFIAIDLQLIAQHGGTFIWPMIALSNIAQGSAALAMFWISKNQNDKSMASTSAISAYFGITEPAMFGVNLRNKFPFYAAIIGSAVAAIFITLNGVLAPAIGIGGLPAFISIIPKSIPMFIVGMIIAVVIPFTLTWLFAKRVKQK"]}, "id": "<unknown id>", "type": "CDS"}, {"location": "[626458:628120](+)", "qualifiers": {"locus_tag": ["ctg1_559"], "transl_table": ["11"], "translation": ["MKDWHKSVVYQIYPKSFNSYYNKETGDIKGVTEKLDYLKELGVDYIWLTPIYQSPQNDNGYDVSDYYSIDPSYGTMEEFEELLAEAKVRNIEIMLDIVVNHSSTEHKWFKEAKEDKNSPYRNYYIWRDEKNNWQSKFGGSAWKYDEKTEQYYLHLFDETQADLNWENEQLREEVYDMMRFWLDKGVTGFRLDVINLISKDQCFLNDEGNTATSDGRKYYTDGPRVHEYLQEMNRKVFAGKDVITVGEMSSTTIDNCIKYSNPERNELSMTFSFHHLKVDYPNGDKWTKAEFDFIKLKEIMSNWQIEMQKGGGWNALFWCNHDQPRIVSRFGDDRKYRNESAKMLATAMHMLQGTPYIYQGEEIGMTNPKFESIEQYRDVESLNIYDIKREEGLSKEEIIGILKQKSRDNSRTPMQWNEEMNSGFTTSTPWISVAENFTEINVEKALEDKESVFYHYKKLIELRKTYDVITEGEYAILDKNDPKIWAYTRTTESEVLLVINNFYGEEITYSVPAHVQLDGMKQEVLLSNYKDASKDIAKLNLRPYESIVYRYTK"]}, "id": "<unknown id>", "type": "CDS"}, {"location": "[628152:629277](-)", "qualifiers": {"locus_tag": ["ctg1_560"], "transl_table": ["11"], "translation": ["MHKKTVKLCSILCASSLLSGCWDQEPLREARLAYSIGFDITEENQLQQTVELVRSSGSQQSSFENEIHSATGRNIRDTSDTLKENVTGNIRYFKYGVQLLGTKIQKKGILPYLDISFRDPTNPTALVKLISVDGETAAILEKKKVGNLLIGDFLKKKIKSLEDMSIFPNETLETAATKMLDPGKDFTLPSIKLKGKEVVTNGIALFNKDKLTGLLPSRQSVLFVLLTDKMGTSARITQKLTNSDSSNTSDYITIDVSNQKLKRNLKITTDKKGNVYAHIKLQLKVIAIESPRDNLYTMDDREKLNKELSKQLTKEAKKIINKLQKANCDAFGIGRHLIAYHPELWRKKNWDKDYAKVKFKPEVEVSILYSGVLK"]}, "id": "<unknown id>", "type": "CDS"}, {"location": "[629257:630364](-)", "qualifiers": {"locus_tag": ["ctg1_561"], "transl_table": ["11"], "translation": ["VTNTQSKISLVQLTFFVIQCQIGVGILSLPNRLHPIAKGGGWISVLIAGLATQLIILLMWFLLRRFPDANMYEIACMMFGNKFGKLLGFSYVFYFTLIGMTVMLNACTVIKIWILQATPWYAILLLFTIACCYVAYNTFKVIVRFYVMASILILPMALLIGLGLSRADFSYIFPITEAGWWNIIKASKETITAMYGFEIFLIAFPKVNGTAVAKLKAISIANGFVTLFYAFTVWICFIVFSPKQVELIPEPVAYLLRSLHIGIVDRTDLIFIPIWMITVVASIASCYAAASIGIGHIFNLANHKKSVPIVGVISFSIALFIDTPEELKLIANFTDKFTYIFIIVLPFLFLLYSLLRNKKGAPYAQKNS"]}, "id": "<unknown id>", "type": "CDS"}, {"location": "[630344:631847](-)", "qualifiers": {"locus_tag": ["ctg1_562"], "transl_table": ["11"], "translation": ["MTERKEQQESKKQKHMFPSLPENINYIENKLSHSDDIKKLDIPFQNGKGIILYIESLADPNLIHQLALEPLLTRSDLSLDKAFSTLNMKKETNLNYGVQLLLQGKSLYFHEHVESFCTFETALSLKRAITEPDNEGIVRGPHTGFVEDLATNLASIRKLIKSPNVVVKYFTLGEEMHTKVAITYIQNIANDDLVAEVKRRLEMIKTDALMPPGYIQEFIEDTSFSPFPQQLNTERPDRTAANLMEGRVAILSDGDPTALIVPVTLFAFYQSPDDYNNRWIVGSFVRMIRLVSFLIAFLLPAIYIATVAFHPDVLPLELVYTIKASLEQVPLPPIFEALLMELIFELLREAGIRLPSRVGQTIGIVGGLVIGDAIVKAGLVSYTMIIVVALTAIASFLVPSNDMSSAVRILRFPLMVLAAIFGYVGISFGIIITFVHLCQLHSFHTPYLSPLAPMRIKDMKDSFVRFPIWSFWERPHDSKPKKMQRQHVTREDENGDKHAK"]}, "id": "<unknown id>", "type": "CDS"}, {"location": "[632035:633007](+)", "qualifiers": {"locus_tag": ["ctg1_563"], "transl_table": ["11"], "translation": ["MEIAVERVFTKEILRRAAKAFHVTVEEKPLGDFENYIFKAKGDNDEDYVLRLTHSSHRSKKEVEAELDFLRYVAEHGAKVAGPLNSTSQNLVEEIGAEDSTFFFASLFTYAKGEQVKGEGSPYWGDDYFEAWGKAIGQLHRLTMSYPKTDYRDTWEEDESGIVNELEDDQVKKIAAVLMDEIKALPVERETFGLMHGDIHPGNFHYDGKELTIFDFDDAAYNYFIHDLAMVLYYSILFTPWTAEEKTDFARKQLQVLRKGYEHEHRLADSWYESLPLFLRLRDVGLYGTLQKKFKGKGMPDNFRELSEELYERIIKREAIVNI"]}, "id": "<unknown id>", "type": "CDS"}, {"location": "[633163:634627](+)", "qualifiers": {"locus_tag": ["ctg1_564"], "transl_table": ["11"], "translation": ["MLEAFVNWLNNIVWSPALVYLCLGVGLYFSIRTRFLQVRHVGEMVKLTFQGEKSEAGVSSFQALALSLSGRVGTGNIAGVATAVAFGGPGAVFWMWAVAFLGAGSAYIESTLAQIYKTKHQGQFRGGPAYYIEKGLGVKWYALVFVAATILATGLLLPGVQANSIAVSLETAFGINTTVSGALLVVVLAIIIFGGVKRIVNVAQVVVPFMAVGYILVACVIVAMNIEKLPEAFMLIIRSAFALEAAFGGIIGLAISWGVKRGIYSNEAGQGTGPHAAAAAEVSHPAKQGLVQAFSVYIDTLFVCSATAFMMIITGMYNVFDANGKNFIVNKLNGAQPGPGYTQAAVESVFPGFGNGFVAISLLFFAFTTIMAYYYIAETNIAYLNRDKDRPWLSIVLKFVFLGAVFYGCIKTAATAWALGDIGVGIMAWVNIIAILLLQKPALVALKDYEKQKKEGKDPVFDPQPLGIKNADFWEHEYGKDKKEEVS"]}, "id": "<unknown id>", "type": "CDS"}, {"location": "[634761:635490](+)", "qualifiers": {"locus_tag": ["ctg1_565"], "transl_table": ["11"], "translation": ["LIEFRNVNKYYGNFQVLKNINVQVKKGEVVVVVGPSGSGKSTLLRCINQLEAITDGGLIVQNTEVHNKKTDMNELRRNIGMVFQHFYLYPHKTVLQNITLAPIKVNKVSKEEAEKTAMFYLEKVGIPEKANVYPHQLSGGQQQRVAIARGLAMQPEIMLFDEPTSALDPEMIGEVLDVMKTLAKEGMTMVVVTHEMGFAREVADRILFMDDGQIIEDTTPAQFFANPEQERARLFLSRVLNH"]}, "id": "<unknown id>", "type": "CDS"}, {"location": "[635502:636333](+)", "qualifiers": {"locus_tag": ["ctg1_566"], "transl_table": ["11"], "translation": ["MLKMKKLFTLIVFSCLFVLVVAGCGSKKDEAKETNTKQGGAVEQIKKRGKLVVGVKNDTNLFGLKNPSTGQVEGFDVDVAKALAKKILGDEKKLELKEVTSKTRIPMLKNGDIDAIIATMTITEERKKEVDFSDVYFKAGQSLLVKKGSNIKSIDDIKQGVKVLAVKGSTSTNNIRQKSPEATVLEFENYSEAFTALKAGKGDVLTTDNAILYGMAKQDSNYEVVGKIFTDEPYGIAVQKGADDLTKEINNLLKDMKASGEYDKLYEKWIGQKQEK"]}, "id": "<unknown id>", "type": "CDS"}, {"location": "[636420:637077](+)", "qualifiers": {"locus_tag": ["ctg1_567"], "transl_table": ["11"], "translation": ["VPDFSILTNNIDMYLEGFKYTVMSSVIALIGSFILGVILAVMRIAPIRILNWVGSAFVEFVRNIPLVLIAFIFYFALPVIGITLNGFVAGTVTLTVYTAAFIAEVIRAGILSVEKGQMEAARSSGLTYTQAMYHVVLPQAMKIVIPPLGNQFLNLVKNSSILGIIAGADLMYQGDLISTKTFVTFDVYIFVGMFYLILTIPLSMLVRYLEKRLAKEAV"]}, "id": "<unknown id>", "type": "CDS"}, {"location": "[637077:637722](+)", "qualifiers": {"locus_tag": ["ctg1_568"], "transl_table": ["11"], "translation": ["MDFKGAITGDHILFLLKGLLITLEVALVAIVLSFIIGSVIGILRYMKIPVVSQVLGIIVEVIRNLPLLLIIFFTYFALPEAGLKLEIITAVIVALTIFEAAMISEIVRSGLLSIEKGQIEAARSSGLTYVQALWHIILPQALRRMVPPLVSQFISLLKDTALAVVISLPELMHNAQIISGQNVNYMIPTFMVVACMYFIVNYSLSILSRRLELR"]}, "id": "<unknown id>", "type": "CDS"}, {"location": "[637926:639357](+)", "qualifiers": {"locus_tag": ["ctg1_569"], "transl_table": ["11"], "translation": ["MQQPTNEKLHRTMKSRHLFMIALGGVIGTGFFLGSGYTINQAGPGGAILSYLVGGFIMYLTMLCLGELTVAMPVSGSFQKYATKFIGPGTGFMIGWLYWLGWAVTVGLELTSIGLMMKRWFPNVDVWVWCLVFGVILYASNAISAKSYAELEFWFSSIKVITILAFVVLGGSALLGFISYDGKEAAPLFSNFVSDGGLFPNGLAAVLLTMITVNFSFQGTELIGIAAGESENPEKTIPRAIRNTVWRIMLFFILTMTILVGLISWKEAGVIESPFVVVFDKIGIPYAADIMNFVIITALLSVANSGLYAATRILWSLANEGMAPTSFKKVNKRGIPITALVVTIAVAGLSLFTSFLAEDTVYMYLLSIAGLSAVSSWIIIALSQLRFRSQYIKGGGKLEDLKYRTPLYPIVPILALITNSIVVISLAFIPEQRMALYCGIPFIIFCYIYYYYMSKKQQKPMKVEMDKTNETNNQTR"]}, "id": "<unknown id>", "type": "CDS"}, {"location": "[639331:639709](+)", "qualifiers": {"locus_tag": ["ctg1_570"], "transl_table": ["11"], "translation": ["MKLTIKHDDIKADLSYAQLAIGKENGYSPLQLLVSSIAGCSAIVFRKILEKKRITYDTFTIETEIGRSEALSKPVESVHLQYKIKAENITEEQLDKALQLAVKNCTIVQSVKDSIKVTETIELIK"]}, "id": "<unknown id>", "type": "CDS"}, {"location": "[639772:640207](+)", "qualifiers": {"locus_tag": ["ctg1_571"], "transl_table": ["11"], "translation": ["VDCLGCKLANEEEKIYKVYEDDYVTCFLDHAPFYPGHTLIVPKQHVVEVEELDDVVARSIMDASKLIAKAIKALYKPDGITVCQNGGVFNELTHYHMHVVPRYKERSFAEFYTVQPEEKKNHNFEETKNLLKEAIEQILHIEKV"]}, "id": "<unknown id>", "type": "CDS"}, {"location": "[640386:640944](+)", "qualifiers": {"locus_tag": ["ctg1_572"], "transl_table": ["11"], "translation": ["MKVTNNDYEKMEELYELYEQKIYYVAYSILNNIQQAEDAVQETFITLYKNLEKLHSLSTEELKRYILRIAKNKAIDSYRKNKRHETFLEEYERESIEAVDENIEEWEKRKMSEVQIDTLLKELNESNRQVFKYKVFYNLTYQEISSVMGITEANVRKQFERARKRVQNMIGGIQHDEFKELQRNI"]}, "id": "<unknown id>", "type": "CDS"}, {"location": "[640909:642328](+)", "qualifiers": {"locus_tag": ["ctg1_573"], "transl_table": ["11"], "translation": ["MTNSKNSKEIYELAEKIALDDFDKSEEQHEFSHTYTRKKKLFMEEMKLKDERPQKKSKRHRMLIAAACLLIGMPTTVFGAVKVYNMIVQKQNYEVNVSVTNKDTKKADKWYKLKIDKLPENMEAIDDSAMKYSFKDNYAMGGFSFALWRVGENSDFPTLYSKSYEEKEINGKKAVIVHRETGNKDLMFNRVIFLYFEEEGIMLQSYIGNDINEEQMIDVLGSISLEPTSKEKSSHISDYDKKYFSQEGKTTKVIPLKKDSKRLFHIGQKVPVTISMDQSQIEYVIEKVETFDSIKDFKQENFNEMGLGRLSENQALDQAGQLIPYRRDEYKVGNGKDSIDTLVESKLIRPKFVYLTTTVKNIGKQATEEIYMTPSIQVLKGKGNVWNYAERDGIAEKNIMTGEVDYLEPHGDGKSFYNIGSILPGQTMKVNLGYFVDEDKLDSIFLDAFRYSGFSGTENMNSKNRWWFDIRQ"]}, "id": "<unknown id>", "type": "CDS"}, {"location": "[642369:643323](-)", "qualifiers": {"locus_tag": ["ctg1_574"], "transl_table": ["11"], "translation": ["LSKAKRLLDILIFASAKKAFTAQEIADEFNISVRTVHRYILDLSDMGLPIYAEQGRNGGYKVLTNKVIPPILFTEEEAVSIFFAFQSLSYYRDLPFNTEINSVTHKLYSSLQHDAKVKVNKIRSYIAFWNPKRTIDTPLLNAVLSAAIENKNLHFQYESKSGIKTKHVHPIGVYAHDGLWYLPSYDFRRKKVLLYRVDRILSILSTEKNESTFMNLEEWFTSSSNVVHIPTQLHVLLTTEGVRQCKSVPYLEEFVVINEDGTGYIHSTIDKGEINFITPLFYRLGKDARILEPKELIDGLLMRAKEVLHMYEDEKSC"]}, "id": "<unknown id>", "type": "CDS"}, {"location": "[643431:643953](+)", "qualifiers": {"locus_tag": ["ctg1_575"], "transl_table": ["11"], "translation": ["MSREIVLFIAASLDGYIAKEDDDLQWLMETEGEGDNGYTEMYETIDTIIMGKRTYDYVVEHMETFPYLDKKCYVFSNSQKGSNEHVDFVNEEVVEFTKRLKEQEGSKIWMVGGGSLLREFFKNNLIDEYVVTITPHILGSGVPLFQDKNPEINLTLTDTKRFGQFVNLYYKVK"]}, "id": "<unknown id>", "type": "CDS"}, {"location": "[644117:645509](-)", "qualifiers": {"locus_tag": ["ctg1_576"], "transl_table": ["11"], "translation": ["MKRISIQFGFYFLIVTLLIESVLFVLLYYSLVNTRVNEEMTALLKRGNSHRDVLEKYYDKQTISHVALMESEAETTVVITNTNKEILAKSNEINTTINNHISKMQTRTDHNGAIIENHWKTSNYICTVSPIVVDGKHEGYVYMFLGTESIEKLVNGLTKQFIIAGAITFLLTVITIFLLSRLLTKPLLHMKHATEKMSKGDLSVSLTTTRNDEIGELASSIQTLANDLHYMKTERSEFLASVAHELRTPLTYVRGYADIALKESTPPEQRLRYLSIIKDESDYITNLVQDLFSLAQIEQHSFSIQVKEVHLHTFLTRIAEKVNAMYKERYIKVSFSCSPTLLVNLDEQRFEQVIVNILNNAYRHSKEHSHINISITDEHKRISITIEDEGEGIPPEDLPHIFDRFYRVDKARSRSTGGTGLGLSIVKEIVELHGGNITVTSEVDYGSCFIVSLPSIKKHDYHQ"]}, "id": "<unknown id>", "type": "CDS"}, {"location": "[645520:646198](-)", "qualifiers": {"locus_tag": ["ctg1_577"], "transl_table": ["11"], "translation": ["MIDILLVDDEPRMLELLTLYLTPIGYNCVCATSGEEAILHIENRNFKFVLLDIMMPKMDGWETCKRIRSFSNVPIIMVTARDQTVDVIQGLKLGADDYVTKPFHEEELFARIEAVLRRTNEHKQIQYHGIVWDETKHFASVHNEELLLTPIEFSLLGLFLRHVNYVLSRDQLIERIWGLNTNTEDRTVDSHIRNLRDKLRKANFPIDHHLKTVYGVGYRWIDTEH"]}, "id": "<unknown id>", "type": "CDS"}, {"location": "[646373:647621](+)", "qualifiers": {"locus_tag": ["ctg1_578"], "transl_table": ["11"], "translation": ["VKKMTRIFGITIITAVGLAACGQTNTDHKNHESTKEKKTEQKEMKMNQEVTAPKEMNEGASNDLLTTSLKNVTRLNTNAPLKMAVLTSQTIWPATHKENQPGAVILVPASEWQLGIASADLIHHPNNGPILFIEKEKIPEMTLKEIKRLNPIGTKEGTQIMVMGDVGTSALEQLKGYKVKQIKETDPAIFAKDVDKEYADITGSYPNSVIIGSSAEEGRLYTTPAVNWISHMPEPLLYTEKNKVPEATIEALKMRKDKANIYVLGPEKIVSKEVEKELSKYGKVTRISGETPTENSIAFAKFKDEKTKFGWGFTKPGHGLSFVSSKTPDLAVAGAPFSHMGKHAPVVLLEEGKASQPVYDFLATIQPKFKDDPTLGPYNHGFLLGSTSDISFETQGILDERLEIVQESGQGHGGH"]}, "id": "<unknown id>", "type": "CDS"}, {"location": "[647777:649229](+)", "qualifiers": {"locus_tag": ["ctg1_579"], "transl_table": ["11"], "translation": ["LFQTIKNDWFSNVRGDVLSGIVVALALIPEAIAFSVIAGVDPTVGLYAAFCIAVTISFVGGRTGMISAATGAMALLMVTLVKGHGLQYLFATTILTGIVQIIFGVFKLSSFMKFVPKSVMSGFLNSLGILVFTAQLPHFKNATWQMYALVVLGLAIIYLFPRITTAVPSTLISIIIVTSIALMSGLQLKTVGDMGSLPKELPFFSIPDVPFTLETLGIILPYAVMLAIIGLLESLLTASVLDDMTHTESNKHKEARGQGIANIVAGFFGGMAGCAMIGQSVINIKSGGRGRLSTFVAGGFLIVLLFVLGNYVVHIPMAALVAVMIMVSIGTFDWNSVTTIHKVPKGNAFVMIVTVVIVLITHNLALGVIIGTVISAVLFAFNMAKIHVKHLYIENKKIYEIHGQLFFASTADFINNFSFNEDVKEIEMNFTHAHVWDDSAVASIDKVIMKYEQSGVKVSITGLNERSSKLVANLATYNKRIAS"]}, "id": "<unknown id>", "type": "CDS"}, {"location": "[649294:649717](+)", "qualifiers": {"locus_tag": ["ctg1_580"], "transl_table": ["11"], "translation": ["MYKQIILACDGSEHALRAAEHATYIAKCSEETNVEVVYVVDNRTAKSDIIQGQTDLETISASRKDKLKEIEGLLKKENISYTITILHGDPGDTIVQYVNTGDIDLVIAGSRGLNTLQEMVLGSVSHKIAKRVKCPVMIIK"]}, "id": "<unknown id>", "type": "CDS"}, {"location": "[649919:650036](+)", "qualifiers": {"locus_tag": ["ctg1_581"], "transl_table": ["11"], "translation": ["MKSFQNLSYSQGVSLICLGGFAASVTLAVLIKVFHQIF"]}, "id": "<unknown id>", "type": "CDS"}, {"location": "[650154:651504](-)", "qualifiers": {"locus_tag": ["ctg1_582"], "transl_table": ["11"], "translation": ["MFFTQLFKPAPHAERLPADRVDSEYRKLRLQVFLGIFIGYAGYYFVRKNFSLAMPYLIEQGFSKGELGVILSAVSIAYGLSKFLMGIVSDRCNPRYFLAAGLFLSGIINIIFGSFSFITTSIILMFVLQFLNGWVQGMGWPPCGRTMVHWFSISERGTKMSIWNVAHNVGGALMPSLVTLGLYFFANDWHSIFYFPGILSILVGIYVLITMKDTPQSCGLPSIEEHTGEYPPDEKIKDRERELSAKEILFKYVLNNKFLWYIAIANVFVYFVRYGVVDWAPTYLVEEKSFTHSSSRTAYALYEWAGIPGTLLCGWMSDKLFKGRRAPAGILFMIGVFIAVLVYWLNPPGNPMVDSIALVAIGFLIYGPVMLIGLHALDLAPKKAAGTAAGLTGFFGYLGGAAFASAAMGFIVDAFGWDGGFILLLASCILAMFFLALTLNTGSVKSKQA"]}, "id": "<unknown id>", "type": "CDS"}, {"location": "[651773:652232](+)", "qualifiers": {"locus_tag": ["ctg1_583"], "transl_table": ["11"], "translation": ["MPNDMTHIDKIQALAFSIGKKMQTELLEQMQATGLTPPQFYILKILDHYGASRATTLAKKMYVKPSAITVMIDRLIDQELVERYHDKDDRRVVIIELTKKGKSRVEEAMTARNEHIAKYFSHLELQEREDLLRLFEKLETIICGTQEKKENN"]}, "id": "<unknown id>", "type": "CDS"}, {"location": "[652251:653865](+)", "qualifiers": {"locus_tag": ["ctg1_584"], "transl_table": ["11"], "translation": ["MEQQENQNRKLLLIGLVIAMLFAALDGTIVGTAMPRIVGDLGGLSLMTWLTTAYMLTSTTVVPIAGKLADLLGRRNVYITGLVIFMIGSALCGMANGMTELIIFRGIQGLGGGIMMPMAMIIIGDMFTGKERAKWQGIFGALYGLASVIGPQVGGWIVDAVNWRWVFYINLPVGILATIFIAMGLKSHKQTGPIKIDIAGIFTMILGVVSLLLALTFGGKDYAWDSWQIIGLFALAVIGIVSFVIVETKAEEPILPMHFFKNRTFTILNAIGFFMSIGMFGAIMFVPFFMQGIVGVSAAESGTIMTPMMITMIVMSIIGGQLVLKVGVKPQIIAGMLIMAGGFWLLTTMDMHTTKLTATSYMMVIGLGMGLVMPTLTLALQESFPKKDLGVVTSSSQFFRQIGGTFGITILGSIMNNTSGTTLTNKLVPVLDTFPKEAGQMVTKFKDMIHTDPQGLYSMLFSPEALKQMPEAFANSIVPILKNSLVDSLHTVFLTGLVFIVVGAIFTIFLQKIKLSDRKKDAKEPAVEEKEKTVSYS"]}, "id": "<unknown id>", "type": "CDS"}, {"location": "[654002:654974](+)", "qualifiers": {"locus_tag": ["ctg1_585"], "transl_table": ["11"], "translation": ["MSTIKDVAKLAGVSVATVSRVLNKNGYVHEDTLKKVERAIEMLDYKPSTVARSLYNKKSRLIGLVVPNIVNPFFPEVARAVEDVAHKQGYTVVLCNSDESLEKEKQYIDVLRQNNVDGFIVATNPQNSVNYMNLSVPVVAIDRMFNERIPTVYADNYAGSQAATKLLLDKGCKHIAHIRGPRDVSTANERFEGFVDVITQNNLSYMIAESTFDPANSERVAMELLEEYPHIDGIVAGNDLIAIGIVKAALQKGIAIPDDLQIIGFDGISLTEMMYPSITTVAQPIYEMGKIATELLLEQMEGNTLEEKHYRLPIEIIERNTTK"]}, "id": "<unknown id>", "type": "CDS"}, {"location": "[654987:655884](+)", "qualifiers": {"locus_tag": ["ctg1_586"], "transl_table": ["11"], "translation": ["MPNIAVVGSISMDLVAVSKKRPKAGETVIGEAFHTIPGGKGANQAVAAARLGANVAMVGAVGNDDYGTVVRKNLENERIFIDYVVPVTDRTTGIAHIVLAEEDNSIVVVQGANALVNKSVVDRSKDLLVKADMVVLQLEIPLETVKYVLAICEEHNIPVMLNPAPAQVLSEEILEKATYITPNEHECRIVLDDFTSPIEDLLAKYPNKLLMTEGSNGVRFHNGTEIVHVPSIAVDVVDTTGAGDTFNGALAVALSEGETLQKAIRFANIAGGLSVTKLGAQGGMPTRDRVREVQVIVG"]}, "id": "<unknown id>", "type": "CDS"}, {"location": "[655880:656276](+)", "qualifiers": {"locus_tag": ["ctg1_587"], "transl_table": ["11"], "translation": ["MKKHGVLNSEIAAVLASLGHTDTVVIADCGLPIPDGVKRIDLAVEIGKPSFLEVLQVVADDMAIEKVTLAEEVIINNAEVNKEIEQKLIEPAFEYVSHEQFKEHTKKAKAIIRTGEATPYANVILHAGVIF"]}, "id": "<unknown id>", "type": "CDS"}, {"location": "[656294:657779](+)", "qualifiers": {"locus_tag": ["ctg1_588"], "transl_table": ["11"], "translation": ["MHIEMKNISKAFNGNPVLKNAQFMIETGEVHALMGENGAGKSTLMKILTGVYKKDDGTITIDGQERTFKNAKEAEEYGIAFIHQELNILPNLTVAENMFLGKELMYGKTGILRTRQMNAIAQQQLAELGLHVRGAMLAEELSVGQQQIIEIAKALMTNASVIIMDEPTAALTDREIETLFIVINKLRKEGVSFVYISHRMEEIFSICDAITILRDGEYVGKRLIPETSFDEVVSMMVGRSIGERYPERNSQIGDVIFEMRNGTKKGKFENVSFQVRKGEILGVAGLMGAGRTDIMKAIFGYEPLDSGQIFINGQEVKIDSPIDAIRQRIAFITEDRKSEGLVLDFSIRENLSLPNLESLSKGSVLSNELEQQFTEDMMKLLNVKASSGEQAVKSLSGGNQQKIVIAKWLGIHPQLLILDEPTRGVDVGAKKEIYSIMNKLTEQGDAVIMVSSELPEVLGMSDRVLVIHEGKVGGILGKDEASQESIMALATGGE"]}, "id": "<unknown id>", "type": "CDS"}, {"location": "[657781:658717](+)", "qualifiers": {"locus_tag": ["ctg1_589"], "transl_table": ["11"], "translation": ["MAKKGNVLQQLGSLIGLVLIIVVITALNPAFIEIPNLFNILRQVSINALIAFGMTFVILTGGIDLSVGSILALSSALVAGMMASGMDPFLAMAVGLLAGLVMGIVNGIIIAKGKVAPFIATLATMTIFRGLTLVYMDGRPITGLGDHLMFQMFGRGYFLGIPVPAVTMMIAFAVLYFILKKTTFGRRTFAIGGNEEAAALSGINVTRIKVMIYGLSGILAALAGIVLTSRLDSAQPTAGTSYELDAIAAVVLGGTSLSGGRGWIVGTFIGVLIIGVLNNGLNLLGVSSFFQQVVKGLVILLAVLIDRRKEA"]}, "id": "<unknown id>", "type": "CDS"}, {"location": "[658731:659658](+)", "qualifiers": {"locus_tag": ["ctg1_590"], "transl_table": ["11"], "translation": ["MKKWLLILVACIMVITAGCSMEPPEWAKDSSDKGRNKTIKVGFSVSTLNNPFFVTLKKGAEKKAKDSGIELIAVDAQNDAAKQTNDVEDLIQKGVDVVVINPTDSDAVASAVSAANAANVPVITVDRVANSGKVVSHIASNNIEGGQMASDYIRELVGDGANVAELEGIPGSSAARERGKGFHNVADKSLQVVAKQAADFDRAKGLSVMENILQANSDIKAVFAHNDEMALGALEALKSAGKTDVVVVGFDATEDAVKAVNDGRMAATVAQKPELIGEKAMQTAKEITQGKKVDKSIPIELELIKKNK"]}, "id": "<unknown id>", "type": "CDS"}, {"location": "[659692:660340](+)", "qualifiers": {"locus_tag": ["ctg1_591"], "transl_table": ["11"], "translation": ["MKFFIDTANINEIKEANALGVVAGVTTNPSLVAKEGVDFHERIREICSFIEGPVSAEVISLEADKMIEEGKELAKIAPNVVVKVPMTTEGLKAVKAFSDLGIRTNVTLVFSAVQALLAARAGATYVSPFLGRLDDIGHNGMDLIRQIAEIFAIHGIETEIIAASVRHSVHVTDAALNGSHIATIPANVIASLVKHPLTDQGIEKFLADWEKTQEK"]}, "id": "<unknown id>", "type": "CDS"}, {"location": "[660722:663122](+)", "qualifiers": {"locus_tag": ["ctg1_592"], "transl_table": ["11"], "translation": ["MRRKAPFKVLSSLAIAAIIGCTSVMSAPLAYAETPAKEKENVSTTPIDYNLIQEDRLAEALKERGTINPASSKEETKKAVEQYIEKKQGDQANKEILPDAPSQETSDFTKKVKEKKMEEKENVKKTEKNINLEQKPEPNKKQLNGQVPTSKAKQAPYKGSVRSDKVLVLLVEFSDYKHNNIDQTPGYMYSKDFSREHYQKMLFGKEPYTLFDGSKVKTFKQYYEEQSGGSYTTDGYVTEWLTVPGKASDYGADGSSGHDNKGPKGARDLVKEALHAAAEKGLDLSQFDQFDRYDTNGDGNQNEPDGVIDHLMVIHAGVGQEAGGGKLGDDAIWSHRSKLAVDPVAIEGTKSKVDYFGGKVAAHDYTIEPEDGAVGVFAHEFGHDLGLPDEYDTKYTGNGSPVEAWSLMSGGSWTGKIAGTEPTSFSPQNKDFLQKNMGGNWAKILEVDYDKIKSGVGVPTYIDQSVTKSNRPGVVRVNLPGKSVETIKPAFGKHAYYSTRGDDMHTTLETPFFDLTKGTNTKFDYKANYELEAECDFVEVHAVTEDGTKTLIDRLGEKVVQGDKDTTDGKWIDKSYDLSQFKGKKVKLQFDYITDPAVTYKGFAMDDVNVTVDGQVVFSDDAEGQSKMNLNGFVVSDGTEKKAHYYYLEWRNYAGSDNGLKAGKGPVYNTGLVVWYADDSFKDNWVGVHPGEGFLGVVDSHPEALVGNLNGKPAYGNTGMQIADAAFSFDKTPAWSVNSLTRGQFNYSGLQGVTTFDDSKVYSNKQIVDSGRKVPNLGLKFQVVGQAEDKSAGAVWIKR"]}, "id": "<unknown id>", "type": "CDS"}, {"location": "[663440:663785](+)", "qualifiers": {"locus_tag": ["ctg1_593"], "transl_table": ["11"], "translation": ["MKEVIGCPQCEGDITVQHIIDLPHPFSLRCPHCKVKLKEIRVTSCLILAMICIIPLFIIIIGESIKELLVKYFSIVDNVPTVLIFFLFCYPLYYFYEKYNAILFIKYGLLKVKS"]}, "id": "<unknown id>", "type": "CDS"}, {"location": "[663806:664136](+)", "qualifiers": {"locus_tag": ["ctg1_594"], "transl_table": ["11"], "translation": ["MLWKIYLVIVAMLAIISLVRGMFQTPIQKFDFVVSIITWIGLFGFVFDIQILTSIVWKCIFLFSVIWTLTAVFVFRLYEERDEPLPFIFKLIGIIPTLPLYYGLYQYAF"]}, "id": "<unknown id>", "type": "CDS"}, {"location": "[664152:665307](-)", "qualifiers": {"locus_tag": ["ctg1_595"], "transl_table": ["11"], "translation": ["LKYFIYFIVIVAFLDTFSQLPIMSTFAQSLGGTPLIIGLVVGMYSFANMIGNIIAGAAVDKFGAKKILYISMGITSFIVLLYTVVQSGEQLLVVRFMHGFSDGFLIPAAFTFLSKQTNAKRQGKAMALSGAAVGTAAIVGPAFSGIMKATAGVEWVFITISILMALGTIVSLFFLPNNVSRKDTSRTQMMNKEDMIELLKSEPLLQAYIGAFTLMFSQGIVTYMLPVKVEALALKASTTGMMLSVFGITAILFFLLPTNRIYDRFNRSKLMLIGIAVMAFALSLLGLFATKGMLFIVMMIYGIGFAILFPSINALLVENTTDDNRGKAFGLFYAFFSLGVVAGSFTVGAIGASPSISFIIGTAFLLTFAGMIYVRSKVKKTMMG"]}, "id": "<unknown id>", "type": "CDS"}, {"location": "[665532:666585](+)", "qualifiers": {"locus_tag": ["ctg1_596"], "transl_table": ["11"], "translation": ["MKALLWHNQRDVRVEEVPEPTVKPGTVKIKVKWCGICGTDLHEYLAGPIFIPTEEHPLTHVKAPVILGHEFSGEVIEIGEGVTSHKVGDRVVVEPIYSCGKCEACKHGHYNVCEQLVFHGLGGEGGGFSEYTVVPEDMVHHIPDEMTYEQGALVEPAAVAVHAVRQSKLKEGEAVAVFGCGPIGLLVIQAAKAAGATPVIAVELSKERQELAKLAGADYVLNPATQDVLAEIRNLTNGLGVNVSFEVTGVEVVLRQAIESTSFEGQTVIVSVWEKDATITPNNLVLKEKEVIGILGYRHIFPAVIKLISSGQIQAEKLITKKITVDQVVEEGFEALVKDKTQVKILVSPK"]}, "id": "<unknown id>", "type": "CDS"}, {"location": "[666703:667048](+)", "qualifiers": {"locus_tag": ["ctg1_597"], "transl_table": ["11"], "translation": ["MLSFILTLKRMLKACLRAWKDKEFQVLFVLTILTLISGTIFYSTVEGLRPLDALYFSVVTLTTVGDGQFSPQTDFGKIFTILYIFIGIGLVFGFIHKLAVNVQLPSILSNRKKE"]}, "id": "<unknown id>", "type": "CDS"}, {"location": "[667301:668153](+)", "qualifiers": {"locus_tag": ["ctg1_598"], "transl_table": ["11"], "translation": ["MKKKVLALAAAITLVAPLQSVAFAHENDGGQRFGVIPRWSAEDKHKEGVNSHLWIVNRAIDIMSRNTTLVKQDRVALLNEWRTELENGIYAADYENPYYDNSTFASHFYDPDNGKTYIPYAKQAKETGAKYFKLAGESYKNKDMKQAFFYLGLSLHYLGDVNQPMHAANFTNLSYPQGFHSKYENFVDTIKDNYKVTDGNGYWNWKGTNPEDWIHGAAVVAKQDYAGIVNDNTKDWFVRAAVSQEYADKWRAEVTPMTGKRLMDAQRVTAGYIQLWFDTYGNR"]}, "id": "<unknown id>", "type": "CDS"}, {"location": "[668229:669231](+)", "qualifiers": {"locus_tag": ["ctg1_599"], "transl_table": ["11"], "translation": ["VKGKLLKGVLSLGVGLGALYSGTSAQAEASTNQNDTLKVMTHNVYMLSTNLYPNWGQTERADLIGAADYIKNQDVVILNEVFDNSASDRLLGNLKKEYPNQTAVLGRSSGSEWDKTLGNYSSSTPEDGGVAIVSKWPIAEKIQYVFAKGCGPDNLSNKGFVYTKIKKNDRFIHVIGTHLQAEDSMCGKTSPASVRTNQLKEIQDFIKNKNIPNNEYVLIGGDMNVNKINAENKNDSEYTSMFKTLNASVPSYTGHTATWDATTNSIAKYNFPDSPAEYLDYIIASKDHANPSYIENKVLQPKSPQWTVTSWFQKYTYNDYSDHYPVEATISMK"]}, "id": "<unknown id>", "type": "CDS"}, {"location": "[669338:670511](+)", "qualifiers": {"locus_tag": ["ctg1_600"], "transl_table": ["11"], "translation": ["VDRGIFKEVPLPCAFLDEVALDRNIQSIIELSGNKKIRIASKSLRSVPIMQKILAANDRFQGIMCFSPRETLFLIEQGFNDLLLGYPAYDERALYEISLLTKKGFIITCMVDCEEHIVYLEKIAEKSKGCFRVCLDIDMSSRFFQFHFGVQRSPVKNVQDALKVVEKVRRSSYLMLDGVMGYEAQIAGVGDHIPNQWLKSKVISYLKQKSVLEVKERREYIVKAIQKLGIELRFVNGGGTGSIKTTEKDNSVSEITIGSAFYSPKLFDYYKEVKFHPAVGFALPVVRKPVPFIYTCLGGGYIASGAVGKDKEPEVWRPKGAKLLALEGAGEVQTPIFYNGEERVDIGESILFRHSKAGELCERFPFLYRVKQGEIVGEYSTYRGDGQCFL"]}, "id": "<unknown id>", "type": "CDS"}, {"location": "[670498:671803](+)", "qualifiers": {"locus_tag": ["ctg1_601"], "transl_table": ["11"], "translation": ["MLSIKGQRWRNWTGNVEGTPHYTMYPESIQDVVEVVGVARKKGQKIRVVGSGHSFTPLVQTEEVLVSLDELKGIVNIDEEKMVAEVWAGTKLYDLGKLLEEKGYAQENLGDIDSQSIAGAISTGTHGTGITFGSLSTQVIEITAVLSNGESIVCSEAENVEYWRAFQLSLGMLGIIVKIKLKVIPAYSLVYESEKQSLSTVMNKLEEYKKHRHFEFFVFPYSDEVQVKLTNETTNTGSDLKWHKLKVELLENRMFSLLSKGCKWFPSISKGVSRLSAKAVPNTKIIGPSYEVFATSRTVLFYEMEYSIPSKYMRTVVEEISNLIEKKKYKVHFPIECRYVKGDDIWLSPAYGRDSAYIAVHMYKGMKYAAYFGEVEKIFMKYEGRPHWGKMHTLSYEQLQDIYPEFHSFLQARKSLDELGMFFNPYAEKLFIPH"]}, "id": "<unknown id>", "type": "CDS"}, {"location": "[671907:673059](-)", "qualifiers": {"locus_tag": ["ctg1_602"], "transl_table": ["11"], "translation": ["LTAYLFPVKTAFILFPFLAMFLLIPFLIFNYRKYGYLNKWRSFILYSLLLYLLNAYFLVILPLPQTFDTCSLQSANTQHMQLSPFYFIQEISSHTSAVLTKPATYFYLLKESAFLQVAFNVLLTVPFGIYLRYYFRRSFLQTIYISFFLSLFFELTQVTGLYGIYNCAYRLFDIDDLFLNTLGGVIGFIIAPIFTYFLPKTNELDSHINLETKPVGFIRRLIAMQIDWIFLSIVVPVIKNKGNSFFVSNMQSYTNMYELIFITCSILIYFIIIPYFTNGKTIGKALLRIHLKGKSDRITLKELFIRYGIFYFALGGINYILSSSSMLNHTEPLVLLVTLLFLFIINGLFIIHVLLHVFSRDKLLFYEHISHTRNAITLKKADK"]}, "id": "<unknown id>", "type": "CDS"}, {"location": "[673230:673434](+)", "qualifiers": {"locus_tag": ["ctg1_603"], "transl_table": ["11"], "translation": ["MRYELFSVSGDHITTFESAWRFQEGEQIFVHDDQTKRNFIIIRLTHDVFQQNKHVIRLYCQEKKVYA"]}, "id": "<unknown id>", "type": "CDS"}, {"location": "[674028:674841](-)", "qualifiers": {"locus_tag": ["ctg1_604"], "transl_table": ["11"], "translation": ["MEQFYYVLKYLILGLFQGLTEPIPISSSGHLVLAQHLLGLKIEGFSFELLVNSASLLAVLLIYRNDLIRLTKNGLSYIFTRAEDAKSDFFFIIYLVIATIPAGVIGVLFKDYIDQYLKGVKMVGISLLITAVGLWIIRNLRGRKNDGDLSMKDAIIVGLAQACALIPGISRSGATIVAAMLLGMKQETALRFSFLLYIPVSLGGLLLSITDIANDPNLDTLFVPYVVAFIATFIMTYISLKWFMNIMAKGNLKYFSFYCIIVGVLTLIFL"]}, "id": "<unknown id>", "type": "CDS"}, {"location": "[674977:675919](-)", "qualifiers": {"locus_tag": ["ctg1_605"], "transl_table": ["11"], "translation": ["MFTQKKSLQHTIAQLEERIQELEAELKQKDIEKQETISTIHDRVQSVVQEHQLVNNQHNTLQNLVQQLSSCFENVSTRTTHSNELNNEMLQKEQSLIQSIAEIIDCSNEGKESVHRLLIVINKLGEQSQRTSNSMNHLSERSKEIEQIVEVIQNIAAQTNLLALNASIEAARAGEHGKGFAVVANEVRKLAESTAESTKNIGNLTKKIQEEIEKAYDNTKDNLHLVDEGVEMSADTNARIENILVMIQTLQNGATNVIKAIENQKSCNDDILREFANTQQMFQKLNTTIMNHIHDAEKVDVQLSKSLQGTVTS"]}, "id": "<unknown id>", "type": "CDS"}, {"location": "[676139:677414](+)", "qualifiers": {"locus_tag": ["ctg1_606"], "transl_table": ["11"], "translation": ["MNYFKRISCLVLAGIIGLSSTVAVKAESNDEKLNNMQQQLQQNDAEMQKKEQEKQAVSKEIKGIENELHNLNNTIAKNKEDQAAIQRKIDETHKQIEQKKEEIVVLEDKVLARKDIMRKRMVSVQNSSNTSLVVEVVVESKNFADFLQRMNAVSTILEADKEILRLQEQDLRQIEEDKKTIDEKEASLVVDKQKLAKAQAELQDNLKKRQDNLQTVQAKYNEVASQLNLAAEEKAKIESNMKAVQETIAREQEAARIAAEERAKAEAAAKAEQEALAKAQAEIAEKQKQEKASKPAEPVANNNSKVEPAQPSKPTAGGKEIYVEATAYTADPAENGYASGQQVFSAWGPGGKGYNLTANPGMKLIAVDPSVIPLGKTVNVEGYGVAIAADTGGAIKGNRIDVLMPDKGSSSQWGRKIVKVTILN"]}, "id": "<unknown id>", "type": "CDS"}, {"location": "[677525:677744](+)", "qualifiers": {"locus_tag": ["ctg1_607"], "transl_table": ["11"], "translation": ["LTILNRVKELRARFNFSQSVLAEKVGVTRQTVAAIEKGDYVPSLLLALMICDVFQLKMEDVFVLNKEGEEDE"]}, "id": "<unknown id>", "type": "CDS"}, {"location": "[677736:678210](+)", "qualifiers": {"locus_tag": ["ctg1_608"], "transl_table": ["11"], "translation": ["MSRIGFSYIINVLYTALACWTFVEFYSVITELADIFKNEKFPFEVAVNGVPFILLFIGAIIVTIFYRIQKKKYKNLSFWMYPLLFPLEDEREKAITDKACRTTFVSLWFVLPCAVGFLTFSPIINEYLPGYPLYILFSIFFIQMTVFHVSLYRNKLA"]}, "id": "<unknown id>", "type": "CDS"}, {"location": "[678326:678959](+)", "qualifiers": {"locus_tag": ["ctg1_609"], "transl_table": ["11"], "translation": ["MNKQRIYSIVAILLFVVGGVLIGKPFYDGYQAEKKQTENVQAVQKMDYEKHETEFVDASKINQPDLTEVANASLDKKQVIGRISIPSVSVELPVLKASTEKNLLTGAATVKENQVMGKGNYALAGHNMSKKGVLFSDIASLKKGDKIYLYDNENEYEYAVTGVSEVTPDKWEVVEDHGKDEITLITCVSVKDNSKRYVVAGDLVGTKAKK"]}, "id": "<unknown id>", "type": "CDS"}, {"location": "[679098:680136](+)", "qualifiers": {"locus_tag": ["ctg1_610"], "transl_table": ["11"], "translation": ["VRQQVKKLLLTTSIALLVAPISAYAHPGRTDANGGHTCRTNCEKWGLQYGEYHYHNKPASSSGATSPAPSQNNNSAVEAERQAEAQRKAEEERQRVAEEQRKAEEARKQEEAQRQADMEKGQLEGQKNGETDFKAGKNDAEVHVAGKSDAYKQAFKATYAAAWSLEEQKKTHFEKGKEQGLAQETMDDSQVAPEFKVNFVDGFKVGNKERTEKIEKEQAELGEKTGKELAEKNPGNREKEVYVKAYETAYEKGYKSTKKAVEKAGYKYAFENYNLKVPAKYERNELLKKWFTEGFKLNKKAAEIREEGYKKGDSWFSFFYKSFVPSEYKEHKELYEQAIEKGKTA"]}, "id": "<unknown id>", "type": "CDS"}, {"location": "[680166:681552](-)", "qualifiers": {"locus_tag": ["ctg1_611"], "transl_table": ["11"], "translation": ["MESAIQLEREQQRKKKHPPGLYLLFFTEMWERFSYYGLRGLLTLYLTTALVSGGLGFSPAWALSIYGFYTGACYFTPMIGGYLTDRFLGRRKAITIGGITMAIGNLTLFALQNQLGLYLGLALIIIGNGFFKPNISTLVGELYEENDPKRDSAFTIFYMGINVGSFLAPLVCGFLSENLFKTTVDGVVHYGFRYGFLAASIGMIIGQILFTTLSNRFLGDIGKKPTRDLQTTDGQPSVGDTPLTKKEKQRTAVIVILTCFVVFFWAGFEQAGSSLTLYTNKFVDRSVFGWEVPTSWFQSVNPLFIILLAPVISALWAKLATRKRGDLKIPTKMGLGMILLGIGYIILVIATLKTGSDEHNITEKANLLFIVFTYLFHTLGELFLSPVGLSMVSALAPVKLASLLMGVWLASSGIANILGGQLASFTTSLGYAEVFTVIGAVAIVLGCVLLLISKKLVKWMD"]}, "id": "<unknown id>", "type": "CDS"}, {"location": "[681699:681843](+)", "qualifiers": {"locus_tag": ["ctg1_612"], "transl_table": ["11"], "translation": ["VIDYGLCFLCKEAGYCTFFICGIDFIKDEIKEGERNEIVTEKRNFTY"]}, "id": "<unknown id>", "type": "CDS"}, {"location": "[681805:683107](+)", "qualifiers": {"locus_tag": ["ctg1_613"], "transl_table": ["11"], "translation": ["MKLLQKKEILLISLMLFSMFFGAGNLIFPPFLGYEAGEHVWISLVGFIISATGLPILGVISIAKAGSFQTLAGRVHSSFAIIFPCIVYVFIGPGLGIPRAGSLAFEMGPGQLFPEAGSGVLLFYTVIFFSIVYWLSLSPSKLMGLFGKVLTPLLLCMIALIFIKSMFTTVGDMKEPIGNYGQAPMFQGFLDGYLTMDALAALIFGIVIANALRAKGIEDDKGLAKYMSIAGIGAGLLLSIIYVILGYVGAISGSLGTFDNGAKVLAQVMTTLFGQGGVVLLGLIFTISCLCVSIGLVTSCSQFFSSAFPKVSYKVWAFIVSVVSMILANLGLTQILKVSVPILGFIYPIALTLIILGLFHKYIGKYAYVYTVTVWIVAIFSAIDILNKNVMMNQWTSVLKYIPFYTEGVGWIVPAIVGMCLGFIVSIALNKNK"]}, "id": "<unknown id>", "type": "CDS"}, {"location": "[683247:684969](+)", "qualifiers": {"locus_tag": ["ctg1_614"], "transl_table": ["11"], "translation": ["MKKDLDKKIEALETAIETIQEALAELKVKQREIEVENAQQHVSKDKKEYIETVMEEKPKEEIVKIKEPLQECEVKQVDISAFKPEPFNIIKFCQTWLPRVFVGIMLLGVIWLFKAGVDAGLLTPAIRIVFGIALSIGLYYIGDIQIKRERQALGLVLVGGSISGIVLTTFAAHYLYAFIPASIAFLFNITWVILGIYLAKRYNSEYLTIFVAVGAFFVPFLLNSTTPNPYIFFGYETVLTLSLLWYGLKNRYKYLYMISYAVAAIVLFVFFAVMSILVENLQIQLTIVYGLIHLLLFWHMFTERSFIPEPRLAIFSANAVFFILAISKIPDFTTWGLIISAIVHAAMFVLEYRKNRHSTFTNLLFGFTMGAFSLAILYEYSLVNAAIVLLLQGFLGMVTSIKGKQQIKLYVSATIYAIGMIQTIFSPFDQFISAGFVAHIILIGTFYYCMRQAKEVLASFGKYVYSIALYWLMVIVFITITRIGEVLSTDGSIISVSVSLLWMIYALFAVWFGRYRQMNEILYAGLIVLVVTVGKLFLLDLPEVSMMIRAVLFLIVGSIGIVISRMFFSKEEK"]}, "id": "<unknown id>", "type": "CDS"}, {"location": "[685004:686552](-)", "qualifiers": {"locus_tag": ["ctg1_615"], "transl_table": ["11"], "translation": ["MKNKKWITFSLATAITLSIGTSFIPSTYAESSVDPAPEIAAKVVNQNNGKKVLFDNTHGQTAGTADWVIDGGFSDFGNGIAKNGYHVKELRKSTPITYEDLNGYNVFIVPEANIPYKKSEQDAMLQYVKNGGSIFFIADHYNADRNKNRWDSSEVFNGYRRGAWDNPAKGMSNEEANSQAMQGVESSDWLSDNFGIRFRYNALGDVSAKTIVSPEQSFGITKGVSSVAMHAGSTLAITNPKLAKGLVYLPENPSKWNNAVDSGVYNGGGIAEGPYAAIAKIGLGKAAFIGDSSPVEDATPKYVREDSGQTKKTYDGYKEENDAILLENIVNWLSNKETFTSLDQVNGLQLDSPTALQTFEQPSLSTEPQPEPWSAPNAGYQWFNTNTFKPGSYGYNGAVTTSDYVVTHPSILPNNEIFQMKIQVNNLLPNTTYNNYSLGIFTTGGTQVAKVQNTNGTWPSAFGYSSAFSFTTNSLGSAEKVVNVQIDSNTTGQATLRLRQNTTAKYNETVTINKK"]}, "id": "<unknown id>", "type": "CDS"}, {"location": "[686733:688125](-)", "qualifiers": {"locus_tag": ["ctg1_616"], "transl_table": ["11"], "translation": ["MQHTNKSGTLNRGLKERHITLMSLGSAIGVGLFLGSASAIKLAGPSILLGYMIAGLVIFFIMRALGEMAIEQPVAGSFSKYAYDYISPLAGYITGWNYWFLWVVTCMAEITAAGIYMQYWFPDIPRWTWALLALLLMSAFNFLSVKVFGELEFWFALIKIVTIICMIVVGAGIILFGFGNGGIATGISNLWSHGGWFPNGFSGLLLSMQMVLFAYLGVELIGVTAGEAQNPKKTLAKAIDNVFWRILLFYVGALFVMMAIYPWNELGEKGSPFVLTFQQIGIAKAAGIINFVVLTAALSSCNGGLFSTGRMLFTLAQQKKAPERFGRLNKNGIPSQGIVATAIVLLIGVILNYLVPAKVFTWLTSISTFGAIWTWGIILVAQIKFRKSLPTQNKQKLSYKMPLYPLSSYFSLVFLVLVLGIMAYSEDTRIALIVGPIWLIGLAIVYYMKGFHKIDETPNSKIS"]}, "id": "<unknown id>", "type": "CDS"}, {"location": "[688405:689698](+)", "qualifiers": {"locus_tag": ["ctg1_617"], "transl_table": ["11"], "translation": ["MFQLQKYNTSVKQEFLAGITTFFTFAYILVINPKILSDAGVPFDQAFTATIIATVVGTVGMAIFANYPIVIAPAMGMNAYFAYSVVQKAEGITYVVAFSAVFVTGIIFLLLSFTSFRQKLILAIPDSLKHAIAGGIGLFIAFIGLRLSGIIVDHPSNLVTIGDFHSPAVILTLIGLILAAVLMALRVSGALFISMIVTGIIAFFTGQLKFADKIVAMPHLPEGIIVSNPTNAFSDVIEYGLYGVVFSFLLVLLFDTTGALLGLIKQAGLITDNTEKRFGKAFIADAIGGTTGSIFGTSPTAATIESSAGIAAGGKTGLTGIVVVGLTIITAFFSPVIASLSSVAAITAPSLIIVGSLMAQSIRDINWNEFEDALPAFLIFIGIPLTSSIANGIAIGFLVYPVLKIVKGKGKEVHPLLYLFTILFGCHLFL"]}, "id": "<unknown id>", "type": "CDS"}, {"location": "[689897:690098](+)", "qualifiers": {"locus_tag": ["ctg1_618"], "transl_table": ["11"], "translation": ["MAVSKIKVARVQLDLTQQQLAEKVGVTRQTISLIEKGKYNPSLDLCLKICYAVDKTLNELFWEEKE"]}, "id": "<unknown id>", "type": "CDS"}, {"location": "[690102:690531](+)", "qualifiers": {"locus_tag": ["ctg1_619"], "transl_table": ["11"], "translation": ["MKIVKDERLMIEGLKHIRLAFILQNIVILAIIFYRYVLQEAGYESVSDLLMIFIGGIVVINFLNLKHSVEVYEHTGGVSRSYFMKLLLIPVGIIIGILAVCIIVTPDISIKEISITALIMFACFLVPSLFIYIYMKKIKSED"]}, "id": "<unknown id>", "type": "CDS"}, {"location": "[690570:691008](-)", "qualifiers": {"locus_tag": ["ctg1_620"], "transl_table": ["11"], "translation": ["MITVQYIDASETHLLRQAVLRPNQSLADCKYSSDYEKDTFHLGAFINDELISIASFSKEIYPDLQNGIHYRLRGMATLPNFRNKRAGSSLIQTAEQILKERKANILWCNGRITVTDYYKRLDFQEHGEIFEIEPIGLHKVLYKKI"]}, "id": "<unknown id>", "type": "CDS"}, {"location": "[691022:691244](-)", "qualifiers": {"locus_tag": ["ctg1_621"], "transl_table": ["11"], "translation": ["MSIVTLALLLLAEVLVAIILIGVSIEICSYGWKKSNGVKYSCLFLSLLLGTASILGLLAAPAYFFIQLIEKGL"]}, "id": "<unknown id>", "type": "CDS"}, {"location": "[691333:693163](-)", "qualifiers": {"locus_tag": ["ctg1_622"], "transl_table": ["11"], "translation": ["MEHHTSVLSLMVIVAIAFFVPLLLQRFKLKALPVVVAEIIAGIFVGKSGFNIIEPDIWLQVLSTLGFIFLMFLSGLEIDFSIFKQKGKKNTTNEPNTFQAASIIFLFIFILSYALSLLFVWLGFVDNAMFMTLIISTISLGVVVPTLKENNLGKTAIGQIILLVAVIADLVTMILLAVFVGLNSESGQSMWLLLLLFGAGIVIYFIAKRFKNIPYLDSLKAGSVQIDTRAVFALILILVGLSESVGAENILGAFLAGVLVSLLSPNEDMVEKLDSIGYGFFIPIFFVMVGVNLEVWSIFKEPSSMLMIPILIVGLFISKLLPSLVLRKWYPRNIVLGSAILLTSTLSLVIAAAQIGEKLGIISPSLSASLILSAVITCIFAPILFKKMFPKVETPKPKVAIIGASRITLPLSLDLKREDYDVTLYMMRQNKINDEEAKSHDFPIVKLDDITIASLTEQTAFDADRVVVATSDDEQNLLLAEHAKELGVEHVIASVEDPLLQEKATQEHIAVFSTINSTRILLRALIDKPSLVRLITTANETVREVELRSNKYNGIALRRLPFLGDVLVIQIYRGNKALIPHGDTRLQHGDTLLVTGSKEHIDTLKNILE"]}, "id": "<unknown id>", "type": "CDS"}, {"location": "[693383:693695](-)", "qualifiers": {"locus_tag": ["ctg1_623"], "transl_table": ["11"], "translation": ["MAQNNNQANGHAHSGFPWSHVFGFILSLALTFLALYVALYTTLPLSTVLTTIIIMAVAQALLQLIMFMHLKEGEGRVQILTMIYSFFVATATVGLTVWIFFSM"]}, "id": "<unknown id>", "type": "CDS"}, {"location": "[693695:694298](-)", "qualifiers": {"locus_tag": ["ctg1_624"], "transl_table": ["11"], "translation": ["MAALDKSLPLEYQSEQSRLNILGFWIFLGAEIMLFATLFASYLVLAGRTADGPTPAQLFELKTLLIQTLLLLTSSFTCGIVIHEMRKHNQKAMLGWFVLTLLLGAGFLFFEIEEFIMYIGEGATIQTSAFLSAFFVLLGTHGAHVTGGIIWAICVIIQILKRGLTPVTARKVFIISLYWHFLDLVWVFIYTLVYLNGMVA"]}, "id": "<unknown id>", "type": "CDS"}, {"location": "[694311:696246](-)", "qualifiers": {"locus_tag": ["ctg1_625"], "transl_table": ["11"], "translation": ["VKLDEFFVTGDPIIYGADASIVLVTLAIIFVLTKYKKWKWLWDEWLTTVDHKKIGAMYIISAVIMLFRGGMDGLMIRAQLTFPETTYLNAEHYNGIFTTHGTVMILFMAMPFVMGLMNLVVPLQIGARDVAYPFLNALSFWLFFVGAMLFNIAFVIGGSPDAGWTSYFPMAGTEFTSGVGNNYYAIALQISGLGTLMTGINFLVTILKMRTPGMTLMRMPMFTWSILITTIIIIFAFPVLTVALALMTFDRLFDAHFFTMASGGMPMLWANLFWVWGHPEVYIVILPAFGIFSEIISTFSRKRLFGYSAMVYSMVAISLLSFVVWLHHFFTMGAGPAVNSFFSISTMAISIPTGVKIFNWLFTLYKGRIRFTVPMLWSLAFIPNFVVGGVTGVMLGMAAADYQYHNSYFLIAHFHYVLIAGTVFAMLAGFTFWYPKMTGHMLNERLGKWTFWIFMSGFNICFFPMYFLGLDGMTRRMYTYSESLGWGWLNQIASVGAVMMGIGFLLLCYNVIWSARHGERDTTGDPWDGRTLEWATQSPVQHYNFAKLPEIKEADAFWYMKKRGETVTPAAEDIKPIHMPSNSGVPIIASLFFGLAGFALVFSWFWLAAIGGIGILACLIYRSFDYDDGYYVSVDEIKETEHIA"]}, "id": "<unknown id>", "type": "CDS"}, {"location": "[696279:697155](-)", "qualifiers": {"locus_tag": ["ctg1_626"], "transl_table": ["11"], "translation": ["VQLKKAFWKLASLLPLSLLLFLGGCDKKLAVLNPQGPVAKAQYDLIVWSFLLMSLIIAIVFILFTVILIRYREKPENMDYEPPEQHGNTLLEIIWTLVPVIIVIALSIPTVKATYASEEVPKESKHIKPVEIYVTSANWKWLFSYPEEKIETVNYLNIPAGVPIQFKLTSVGPMNAFWVPELGGMKYTMDGMIMDLYLQADKPGSYLGRSANFSGEGFTHMEFEVEAKTKEKYDKWVKEVQEKADKLTEEKYNEIIKPGVVGRMTFSSHHLSYVDPKSLEYCDYNYYKNKK"]}, "id": "<unknown id>", "type": "CDS"}, {"location": "[697437:698853](-)", "qualifiers": {"locus_tag": ["ctg1_627"], "transl_table": ["11"], "translation": ["MNQQIEQTNLKRTMKSRHLFMIALGGVIGTGLFMGSGQIVHNAGPGGAILAFLVGGFVMYLTMLCLGELSVAMPEAGSFQSYASKFISPGFGFVVGWMYWLNWAVTVGVELTTVSILMKRWFPDVSSWIWCVTFAAALFLVNALSAKAYAEAEFWFASVKVATIVIFIVLGGAVMFGLLDFNGKPAPMLHNFTENGGLFPNGALAVLLTMITVNYSFQGTELIGIASGESENPEKTIPKAIKNTIWRTLFFFVLAISVVVGLLPWQEANLVESPFVLVFDVAGVPYAADIMNFVIITAVLSVANSGLYANSRMLWAMAKQGMASPAFTKLTKKGVPLNALIFSLIFASLSLLTSVFAADTVFLVLTSIAAMAAVVVWMSIAASQFFFRRNFVKNGGDINDLKYRTPLYPLVPIVAFLLNFITFVSLAFIPDQRIALYCGIPFMIICYILYQVKYKKIVTLEQPRTITQKIN"]}, "id": "<unknown id>", "type": "CDS"}, {"location": "[699228:699939](+)", "qualifiers": {"locus_tag": ["ctg1_628"], "transl_table": ["11"], "translation": ["MKKLKYLFVFGIILAAAFFIGKDKIMQKAQVLRLEFLSEMKEAAMIEDVPFIKQLPELPRGCEVTSLAMLLQYKGVQVDKMQLASEIYRVPFEQNGLRGNPYEGFVGNIYTKAKPGYGVYNKPIFDLAEKYVPEKVINLTGRDMQDIYKVISSGSPVWVIINTTFKPLAESSFETWNTSSGEVKITYYEHSAVVIGYDQNFVYVNDPLKNNPRLAVPRAEFEKAWEQMGKQAITIL"]}, "id": "<unknown id>", "type": "CDS"}, {"location": "[700071:701247](+)", "qualifiers": {"locus_tag": ["ctg1_629"], "transl_table": ["11"], "translation": ["MDVAKELVLSKNQLVEWRRHFHKYPELSFQEEKTSQFVFDILRKCPYLEVSRPTKYSVMAKLVGKQPGKTVAVRADMDALPIHEENEFDFISTYKGVMHACGHDGHIAILLGVVYKLVEAREKIKGEIRFLFQHAEENFPGGAEEMIAAGVMEGVDYIIGAHLWASLEVGKIGVIYGPAMAAPDVFKIRIEGKGGHAGIPHETVDSIAIGTQVVSQLQQIVSRLTNPLDSLVISVTQFHAGTTHNVIPEQAEIEGTVRSLRHELRGETEKKIERIVKHITESYGAKYTFSYEYGYRPVVNNYEVTELIEQTALQLYGRDRVVRLQPTMAGEDFSAFLQKVPGTFFFIGAGNKEKGIIYPHHHPRFTIDEDALPIGVEVFVSAIMNFISKGE"]}, "id": "<unknown id>", "type": "CDS"}, {"location": "[701248:701446](+)", "qualifiers": {"locus_tag": ["ctg1_630"], "transl_table": ["11"], "translation": ["MKKIYILALIPVLCLVVGPIFANSVTPYVLGMPFLLFWVLLSVFITSLCMGLVYVFDPANKEDVK"]}, "id": "<unknown id>", "type": "CDS"}, {"location": "[701442:702915](+)", "qualifiers": {"locus_tag": ["ctg1_631"], "transl_table": ["11"], "translation": ["MTALLIIILFLFLALFLGIRAQHGKDMNLEQWSVGGRGFGTIFVFLLMAGEIYTTFTFLGGSGWAYSKGAPTFYILGYGALAYLLSYFLLPPIWKYAKEHNLVSQSDFFAKKYRSKALGLIVSVVGVVSIIPYLVLQLKGLGIIVSEASYGRVSPVVAVWIGAIVITIYVMVSGIHGSAWTAALKDIMILFIVMFLGIYLPYHYYGGFQPMFEAVEAAKPGFLSLPEEGMSISWFVSTIILTALGFYMWPHTFASAFSAKNEKVFRKNAAIMPLYSLVLLFVFFAGFAAILQVPGLKGADVDLSLFRLALQTFDPWFIGIIGSAGVLTALVPGSMLVMAASTLLAKNIYRTMVPSASDRQVAKAAKLFVPVVTLVAVLFTFKGGETIGALLLMGYSIVTQLFPALVCSLFPRQVITKQGAIAGMGMGLLVVAYITLSGSNIATMFPSFPQSIKDLNVGIVALLINMIVMFVVSGFTKSVSIKKNSIIVEK"]}, "id": "<unknown id>", "type": "CDS"}, {"location": "[703025:704495](+)", "qualifiers": {"locus_tag": ["ctg1_632"], "transl_table": ["11"], "translation": ["LLELEGNLFEVMKEIRDELGSPNDLTIREVALAGSFTRCAVVFLCGLTDKDNVYKYVVRTLQYEEIPSEEAVVQTLLDRFISIAEVGVKTKFPDIMNAILAGDTVILIDNIQTAIVINSRAWEKRSLEPPVTEDLIRGPRIGLNEDINVNKMLIRRSLRDPKLRFQSYIMGKRSQKEVTLVYIEDIINPHIVKELDRRLQSIVTDVVLETGTIEQLIQDNNLSPFPQFLNTERPDNIIASLAKGKAAILVDGSPFALIAPLVFVDIFQSVEDHYERWVIGTLLRFLRMGSGIIAVLLPAMYVALVSYHQGLIPSKLAYSIAGAREGVPFPAYIETLMMALTMELIREAGIRLPKPMGQTIGIVGGLVIGEAAVNAGIVNPFLVIIIAVTAIATFSLPVYSITITFRILLFVFVLAATAFGLYGIILALIALAIHITNLTSVGIPYTTPIAPAFYKDWKEEFIRMPKSMLKDRPEYLQTKDSTIRPKERK"]}, "id": "<unknown id>", "type": "CDS"}, {"location": "[704495:705620](+)", "qualifiers": {"locus_tag": ["ctg1_633"], "transl_table": ["11"], "translation": ["LKPFEYGDEEIGSREIGFAVSSTIIGIGALSMPRDIANQTLFSDGWIILLLGGLICTVLGWFVTRVAILFPKQNFVQYTSAHLTKPVAYTISSILVLTFAALTAYESRMISIISQTYLFSDTPIQLLSFFFLLVVIYGIAGSRAALLRLNVLFLPIVLIAIVLLSLLNINLMEINNLLPAFQTKVSQYAVGVKNSIFTFIGFEVALFYAVLLNDKSAKKAPMAVAKAVMVNVLSYILIYVTCISVFTYMTTRGLTYPTIELGKEIEIGGGFLERFDAIFFTTWIITIYNTTAMYYDVASLLFCAMFPKVKKHIFIFVSAPIIFMANMIPSSLNALSSYGTYLAWIDMGFVVLAPLLVLIVYKIKRRNGGNETPS"]}, "id": "<unknown id>", "type": "CDS"}, {"location": "[705603:706770](+)", "qualifiers": {"locus_tag": ["ctg1_634"], "transl_table": ["11"], "translation": ["MKHLLKIIMVMTLTGFMSGCSELEEIEERGFVVGAAYDIVKEKKANPIMKGTYQMVLPSKLAQQGGQGDGDGENYINVSAKADSVFEQIRIIAKKISRTLFFPHIQVIIFSEELLSHPYILQNTLDVYIRDHEMRRNIRLFVSKKNAESILKQSAKPENLPAQYIDMLAEHPPKNAQMIEAARIGEVQEKMISNRSFVLPILELTKQGVQMDGAALFRGKDNKCVGNLSGEETLGMNYIIGKKIGGFFTIRKKDQLITYEIHKLRRKIKVSTTNATKPKFNIHLSLEGTIAELHFSDHKKVLNEKRLEKDISEEMEKRIQKSIKLVQKKYKVDVLELGEVYKRHNYKEWKKVSKNWDQGENYFSKAEITVHVHPTIEHSGSALPKRVK"]}, "id": "<unknown id>", "type": "CDS"}, {"location": "[706981:708382](-)", "qualifiers": {"locus_tag": ["ctg1_635"], "transl_table": ["11"], "translation": ["MESHSASKALPLDYIIQHAQTLSNEDIRDDIVGDIYRTSASICKESVQYTNTDKLYRSEKLDKIFTSPIWGFPIMLGILSIIFYLTIAGANVPSDMIAEFFGWAEGYLTSWFQAAHAPEWLHGILILGLFRGIGAVISVMLPPMAIFFPMFALLENYGYLPRVAFNMDRLFKRSGAHGKQSLTMAMGFGCNAAAIMSTRIIESPRERMLAILTNNFVPCNGRWPMLILMASLFMAAGYTGSMQTLVTAGVVVGMVVIGVIMTLTVSWVLSKTALKGVPTHYTLELPPYRKPKVWNTIVRATLDKSIYVLKRAIVVAAPAAALTWLLANIFIGDTSLLMYFVNFLDPFAKMLGLDGFILAAFILGLPANEIVIPILLMSYLSTGALTEIDDFNQIKNLFLENGWTWLTALNTMLFSLLHFPCGTTLVNIYKETKSAKWTFLSFAIPTVIAIVVTFLSTQLVHWLGLV"]}, "id": "<unknown id>", "type": "CDS"}, {"location": "[708359:709082](-)", "qualifiers": {"locus_tag": ["ctg1_636"], "transl_table": ["11"], "translation": ["MSKHRIALAGNPNTGKSTLFNTLTGLKQHTGNWTGKTVLKAEGEYEHNGSTYTLIDLPGTYSLYSNSADEEVARDYIIFEKPEVTVVVLDATAMERNLNLALQVMEMTNNVVICINLIDEAEKKGIVIDEKKLARSLGVPVVKISARNRVGIGHLLNVIAKVSNKKLIPTPIKITYSEKVENMIQELEPQIYKVFGDTYPARWIALRILDGDKNFLTTLQKHHNEPLVREVIINGISLSQ"]}, "id": "<unknown id>", "type": "CDS"}, {"location": "[709078:709336](-)", "qualifiers": {"locus_tag": ["ctg1_637"], "transl_table": ["11"], "translation": ["MVSANTKPLSDFKTGEFVQIEKIQLEGTMKRRLLDLGFIPGATIKVLQRSPLGDPVAYQVSNTTIALRKEESSLIFGVLIGDDFR"]}, "id": "<unknown id>", "type": "CDS"}, {"location": "[709845:710748](+)", "qualifiers": {"locus_tag": ["ctg1_638"], "transl_table": ["11"], "translation": ["MVMKKGIKFSLAALVVAGALVGCGKAEDTTSKETAKGSDNTKQELSGTIAAAGSTALLPLAEEAGKKFMEKNSKVSIQVQGGGSGTGINQVASGAVQIGNSDVPSGDKIKDAEKAKELVDNKVAGIAFALVVNKDVKVDNLTVQQVQDIFTGKVKNWKEVGGKDEKINVINRPASSGTRATFEKTIMKDAKINDGTGTTQDSNGAVEQAINSTPGSVSYLAMSYMVGDKKGALQTVKIDGADPKVENIASGKYPFWSYEYMVTKGEAKEATKAYIDYVKGKDFEKQVEDMGYIPMSKLNK"]}, "id": "<unknown id>", "type": "CDS"}, {"location": "[710818:711709](+)", "qualifiers": {"locus_tag": ["ctg1_639"], "transl_table": ["11"], "translation": ["MKGKKQINYVKSEYIGRSLVTFCGIFIVLITLAIIAFICGKGIQSFTQSGISFTEMLTSTKWNPNADQGSFGALIFIVGSTVVSLGAVIISAPIAIALAIFMNLISPKFGNKVLKPVLELLVGIPSVVYGLLGVTILVPLLRDSFGGVGFSLIAGIVVLSIMILPTIASIASDAIRSVPFDYLEASYGLGSTKWQAISRVIVPAAKKGILTGVVLGLARAFGEALAVQMVIGNTIKLPEGIYSPTATLTGILTMDMTNTLNGTAWNNALWTLAMILLVISFLFILVIRAIGQRGER"]}, "id": "<unknown id>", "type": "CDS"}, {"location": "[711711:712632](+)", "qualifiers": {"locus_tag": ["ctg1_640"], "transl_table": ["11"], "translation": ["MNARTVNKVWTGIFYAVAALVVAMLVFLVFEILQKGWGFWDPNFLFGEPSNTRAGGGIGPQLFNSFYMLVITLIISIPLGLGAGIYLAEYAKQGRFLNFVRLCIETMASLPSIVVGLFGLLVFVTMTGWGYTVMGGALALTILNLPGLTRVCENAISEVPHNVKEASLGLGATKWQTIVRIIIPSSLPQIITGIILAAGRIFGEAAALIYTAGLTSPILNSAADFSSPAHPLNPFRPAETLAVHIWKLNSEGFIPDAKLIATKSAAVLIIMVLLFNVISRLIASVLHKRFTGTKRKSKTTKKIKAA"]}, "id": "<unknown id>", "type": "CDS"}, {"location": "[712768:713293](+)", "qualifiers": {"locus_tag": ["ctg1_641"], "transl_table": ["11"], "translation": ["LFFLQMSGFPGSGKSTVSKYIAKLTGAVIIDHDVLKSALLKSLKVKGIESTIVGGLVYDAEWVLIDSYLEQGHSVILDSPCLYEGMVEKGIELSNKHGVKYKYIECYLNDMEEINRRLQTRKRMISQIEKVESEVGFKKWLNGSKRPSNNEYLIVDSSKPIEQYVEKMMDYMTK"]}, "id": "<unknown id>", "type": "CDS"}, {"location": "[713337:716382](-)", "qualifiers": {"locus_tag": ["ctg1_642"], "transl_table": ["11"], "translation": ["MDRLTKFSLKNRSAIIIMVFLISILGVYSGSKLPMEFLPSIDNPAITVTTLSQGLDAETMTKDVTDPLEKQFRNLEHIDTITSSTHEGLSRIDIAYTSKANMKDAAREVEKAVNTIKLPKDVTKPVVSQLNTSMIPLAQITIQKQNGFSKADEKQIEKEIVPQLENIDGVANVMFFGKSTSELSIVLDPNQLKNKNVTSQQVLTVLQGKETSTPAGAITVNQEEYNLRVIGDIKNVNDIKNITVAPQVKLQDIAQIEIKQHYDTISHINGEEGTGLIIMKEPSKNAVAIGKEIDKKVKEINKEYKDQFSIKLLASTHEQVENAVTSMGKEVILGAIAATLIILIFLRNFRTTLIAVVSIPLSILLTLFLLHQSNITLNILTLGGLAVAVGRLVDDSIVVIENIFRRLQKDSFSKNIILDATKEVAVAITSSTLTTVAVFLPIGLVSGAIGKLMLPMVLAVVYSILSSLIVALTVVPLMAFLLLKKTKHRKPSSSSRYVATLKWSLSHKFIILLTAFLLFAGSIAAYILLPKANIKSEDDTMLSINMTFPADYNAEAQKQKAFDFEKKLLSNSDVTDVILRMGSSAEDAQWGQTTKNNLASIFVVFKKGSDIDQYIKELKKENKTFEPAELDYIKTSYSSSGGGNNLQFNVTATNEADLKEAATIVETKLKSMDDLSKVKTNLEDSKKEWQIHIDQTKAEQLGLTPEIAAQQVAFLMKKSPIGEITINNEKTTIMIEHKKENITKQEDILNTNILSPINGTIPLKDIATISEKQTQTEIFHKDGKETIQITAEASNEDLSKVNKAVNKAITDLDLPSGSKVNIAGATESMQENFTDLFKIMGIAIGIVYLIMVITFGQARAPFTILFSLPLAAVGGILGLIISRTPVDVNSLIGALMLIGIVVTNAIVLIERVQQNRENGLETREALLEAGSTRLRPIIMTAITTIVAMLPLLFGQSQAGSMVSKSLAIVVIGGLAVSTVLTLVVVPVMYELLDKIGRKRRSRRKINTSTETPDF"]}, "id": "<unknown id>", "type": "CDS"}, {"location": "[718778:719210](-)", "qualifiers": {"locus_tag": ["ctg1_643"], "transl_table": ["11"], "translation": ["LGDGPPRFRRNFTCSAVLRIHSRENEVSTTGLLPSTTDLSRSLRLPRSFVTPYRMSYNPKRQASWFGLCSVSLAATQEIAFAFSSSRYLDVSVPWVCLPYPMYSGKDTIPLRIVGFPIRKSSDQSLLTAPRSISALVPSFIDS"]}, "id": "<unknown id>", "type": "CDS"}, {"location": "[723822:724242](+)", "qualifiers": {"locus_tag": ["ctg1_644"], "transl_table": ["11"], "translation": ["MTQVRDLMSTHIVHCTPLDNVYEAAVKMKEESVGLIPVVENEQVVGLVTDRDLVVRGIAEKHPGSNKITNVMTTNIISVSPNDSIEKATELMAQYQIRRLPVVDSGQLIGMLALGDLAIRESADDQAGFALSEISEHTE"]}, "id": "<unknown id>", "type": "CDS"}, {"location": "[724563:725184](+)", "qualifiers": {"locus_tag": ["ctg1_645"], "transl_table": ["11"], "translation": ["MKAVQGDPNWNLVTDTYIEPNNFAELFSLLVPCHPKGEGKERTILVWKEKEFYKEENLAAFIVYGMNKVKNLPQFHKDEIPTLVRILRLCQEIGWYEEANAFMIAQGLAEFVHTSLEYETWDLLTQSVALNYLIIKYRIGELTDRDIEIWDRVKFNEKCITDCKHLLSHKEVLEFTFFYMCKRAKSLSKEQLNSDMMSLACAHTGM"]}, "id": "<unknown id>", "type": "CDS"}, {"location": "[725762:727586](+)", "qualifiers": {"locus_tag": ["ctg1_646"], "transl_table": ["11"], "translation": ["VRLLRSPKIVLENLASHSKKAGYKYKKLYRNLYNPLFFLEAYQNIYASEGNMTAGTDGKTIDGMSERRISELIDKLRDYSYQPKPVRRVYIPKKNGKKRPLGIPSVEDKLVQEVIKNLLESIYEPTFSKLSHGFRPEKSCHTALFQVKSTFTGSRWFIEGDIEGFFDNINHHILIHTLRKRIDDEQFIALIWKFLRAGYLEDWKFHKTFSGTPQGGILSPLLANIYLNELDNFMNQYKSTFDVGKIRRTNPTYSKIQHQINKAKKKLREAKEKDEVREKELTNKIRELLAEREHTPQGYPMDENYKRIQYVRYADDFLIGVIGSKEDANRAKKDIANFLKSKLKLTLSEEKTLITNTRNKARFLGYDVKVGRDFHSKRRSDGIKTRAFSLKCELYMPTDLVYSRLFKKGVIKINQKTGQWKPIHRPELIKLVPLEILRNYNAQIRGTYQYYQLAVNVCHLNSYKYLLEYSMYKTLANKYRTTLGKAKQKFMVNGIFQVSYKIKSGKKTEVLYDKGFRRNKAPITKKDIEKLPSEVSYQSRTSLIQRLMANQCEWCKAEEGSMEVHHVRKLKNLKGKKKWERQMIARNRKTMILCRKCHRDLHNGKLD"]}, "id": "<unknown id>", "type": "CDS"}, {"location": "[727607:728243](+)", "qualifiers": {"locus_tag": ["ctg1_647"], "transl_table": ["11"], "translation": ["LRGVRTVRGGVLGNLRPRGLKALGSYPTMYCNTFVYDLYTHDLLRKYRKCTDFLSYYGPSQAVLACQRAVLSQISDRLDPLKTTHVDDYLYVMKEMMEHMTLGVMDRYGHFIGKLLSYVPFFEMIQVPQHAYYCEELLYICKGIEYKEETLRNYIFIQLHDCLPSFFRLFLKNKRYATIHDILFYWCDDEQRMSLEKKYNLSFIYEKYACG"]}, "id": "<unknown id>", "type": "CDS"}, {"location": "[728483:728816](-)", "qualifiers": {"locus_tag": ["ctg1_648"], "transl_table": ["11"], "translation": ["MPRNIPLIIEYVAFLGLICCLIIYNTNIVFLSIIIAFVALEIMMESFQVQLKQKIAHIYNAIFLLSALITNIISNGFYLSTVFPIFFMAVLLFVARYINVPYNQKQEQEA"]}, "id": "<unknown id>", "type": "CDS"}, {"location": "[728821:729976](-)", "qualifiers": {"locus_tag": ["ctg1_649"], "transl_table": ["11"], "translation": ["MNMKATALTATTVAIASLLPSMGETNVQKANAEQLSNIKTGYVKVDQVALHTEDSVKSTSIDTIRFNTKVNILEITNGWYKVSVHNKVGYVQKDAILLKNKLRSNDQYIVNANALNVRSEPNLESSILDVLPNGKFITVQEDQGEWYKISHNGQTGYVQKAFISNGSQPLVKGITVQNNTKYTVATPNLNVRSNTSTSSALLGSLQKGTQVQVVETAGTWYKIRFGTGYGYVAKHYVVQNQPQAKTDQPSSIPAAFKFPAQGRISSTFDIRWEQMHYGIDIAAPGNVSIQAAAAGKVVKSYYSASYGNVVFIAHQINGKLYTTVYAHMKDRTVQAGDQVQTGQLVGHMGNTGHSYGQHLHFELHNGEWNFEKTNAVNPLPYLVR"]}, "id": "<unknown id>", "type": "CDS"}, {"location": "[730602:731298](+)", "qualifiers": {"locus_tag": ["ctg1_650"], "transl_table": ["11"], "translation": ["MKFCDRLLETVQPVWEMSHNHPFVVGMGDGTLEKDKFQYYIIQDYLYLLDYAKLYAIGVVKATNPQVMGKFAEQIDGILNGEMTIHKQYAKRLGISIEEIESAKPSAKNLAYTNYMMSVSQNGTLAELIAALLPCMWSYWEIGKRLNDISGARDHEFFGEWIQGYSSEEYGNLCIWLIDLLNEMAVGKSEKELDQLEEIFLYSSRFEYLFWDMSYRKEMWGFEEQEHTTVS"]}, "id": "<unknown id>", "type": "CDS"}, {"location": "[731266:732016](+)", "qualifiers": {"locus_tag": ["ctg1_651"], "transl_table": ["11"], "translation": ["LRSKNILQFHNVSFHYDEKPIINELNASIQDKEFVSIIGPSGCGKSTLFRLITGLEEVSTGQIELTETKSHPVGYMPQKDMLLPWRTIIENAALPLECQGVQKKEAQIKAKELLHKFGLQGYETKYPKDLSGGMRQRVSFIRTLLTGGEVLLLDEPFSALDALTKASLQEWLFEQWKEWEKTILFITHDVEEALFLSNRILVVEQQPITTLTERVVPLDCNRTRKDLYKPEVLALKDELLSMLQRQVLV"]}, "id": "<unknown id>", "type": "CDS"}, {"location": "[732015:732768](+)", "qualifiers": {"locus_tag": ["ctg1_652"], "transl_table": ["11"], "translation": ["MNRLKELLPALTLSSILLAFWEVGARIVDEMYILPSPSAIVMKIWKLKDILFTVHLPATLYVVLIGVAISIVLGVGLAMLMNASNWMERAFYPLLVASQTIPITALAPLFVLWFGYTIWSKVVVTVLITFFPIAVNTYDGLRSTKKEWEELLVTYGATKKDVFLKLKLPSALPYFFSALKIAVPLSVIGAAIGEWLGAQAGLGYFSKRMMTQLDGAGVFAPIVLLSLLAIFFVILISILEKKFISWRKHS"]}, "id": "<unknown id>", "type": "CDS"}, {"location": "[732764:733766](+)", "qualifiers": {"locus_tag": ["ctg1_653"], "transl_table": ["11"], "translation": ["MKLLKRIFVFTLLVAMIAGCSSNSASDKSKKEKEITVMLDWYPNAVHSFIYAAIEKGYFKEEGVKVNIKFPSNPTDPLTLAAAGKVTVGLYYQPDVVMAKANEQIPVKSIGAVVRSPLNHVVSLKSAGIQSPKDLEGKTVGYSGTPLSEMYLKTMVKEAGGNPDTVKVVDVGFDLVPALITKKVDAVTGAYINHEVPVMRHEGHEPAYFNPADYGVPNYHELVFVTGDKTLKKDKEALQAFLRGTKKGYDFMKKNPDEALNILLNHQEKENFPLVPEVEKESMKILLEKMETKDEPFLSDSKESWEKQNKWLKDKGMTKEIVPADELFENILK"]}, "id": "<unknown id>", "type": "CDS"}, {"location": "[733776:734397](+)", "qualifiers": {"locus_tag": ["ctg1_654"], "transl_table": ["11"], "translation": ["MKNELHVISNGHMSFEELVSVAMQIESEIDYLHIREREKSTKELYEGVESLLKKGFPASKLVINDRIDIAILLNIPRVQLGYRSTDVRSVKEKFSYLHVGYSVHSLEEAIEAFKNGADSLVYGHVFLTECKKGVPARGLEEISDIARSLSIPIIAIGGITPENTKDILASEVSGIAVMSGILSSSNPYSKAKSYKESIRKWAEKHV"]}, "id": "<unknown id>", "type": "CDS"}, {"location": "[734389:735499](+)", "qualifiers": {"locus_tag": ["ctg1_655"], "transl_table": ["11"], "translation": ["MCEKYDVAIIGGGVIGSSVAHFLAERGHKVAIVEKQKIASEASKAAAGLLGVQAEWDAYDPLFELARESRAIFPQLAAVLREKTGIDIGYEEKGIYRIAQNEDEKERILHIMDWQQKIGEDSYFLTGDHVREKEPYLSESIIGAVYYPKDGHVIAPELTKAFAHSAAISGADIYEQTEVFDIRIENNKVTGVITSEGIVTCEKVVIAGGSWSTKLLSYFHRDWGTYPVKGEVVAVRSRKQLLKAPIFQERFYITPKRGGRYVIGATMKPHTFNKTVQPESITSILERAYTILPALKEAEWESTWAGLRPQSNHEAPYMGEHEEIKGLYACTGHYRNGILLSPVSGQYMADLIEGKQENHLLDSLLSKTV"]}, "id": "<unknown id>", "type": "CDS"}, {"location": "[735520:735718](+)", "qualifiers": {"locus_tag": ["ctg1_656"], "transl_table": ["11"], "translation": ["LKINGNQIEVPESVKTVAELLTHLELDNRIVVVERNKDILQKDDHTDTSVFDGDQIEIVTFVGGG"]}, "id": "<unknown id>", "type": "CDS"}, {"location": "[735720:736491](+)", "qualifiers": {"locus_tag": ["ctg1_657"], "transl_table": ["11"], "translation": ["MLNIGPFSFHSRLLLGTGKFPDFDVQQKAIDVSEAEILTFAVRRMDIFDAKQPNLLEKLDVKKYTLLPNTAGAKNAEEAVRIAKLAKASGLCDMIKVEVIGDDRTLLPDPVETLKASEMLLEEGFIVLPYTSDDVVLARKLQELGVHAIMPGASPIGSGLGIVNPLNLSFIIEQATVPVIVDAGIGSPADAAFAMELGADGVLLNTAVSGAKDPIKMAQAMKLSIEAGRLGFEAGRIARKRCATASSPLEGMSVVE"]}, "id": "<unknown id>", "type": "CDS"}, {"location": "[736483:737503](+)", "qualifiers": {"locus_tag": ["ctg1_658"], "transl_table": ["11"], "translation": ["LNNRYSRQELFSPIGEEGQQKIREKHVLIIGAGALGSANAEMFVRAGVGKITIVDRDYVDWSNLQRQQLYAESDVKNNLPKAIAAKKRLEEINSDVTIEALVQDVTAEELEELVTNVDVIIDATDNFETRFIVNDIAQKYSIPWIYGACVGSYGLSYTILPSKTPCLSCLLQSIPLGGATCDTAGIISPAVSLVVSHQVTEALKLLVEDYESLRDGLVSFDVWKNEYSCMNVQKLRKHNCPSCGENAIYPYLNKENTSKTAVLCGRNTVQIRPPHKEEMDFERYKKLLDDRVNDLNVNPYLLSFSVEEKRLVAFKDGRVLVHGTKDISEAKTIYHRYFG"]}, "id": "<unknown id>", "type": "CDS"}, {"location": "[737518:738331](+)", "qualifiers": {"locus_tag": ["ctg1_659"], "transl_table": ["11"], "translation": ["MKVNKALTIAGSDSGGGAGIQADLKTFQELGVYGMTAITAITAQNTLGVQGVYPVPLEGITEQLNSIGTDLTPDAVKLGMLFSSEIIQIVAEQIKKFGWNNIVLDPVMIAKGGASLLQQEAVQALKEYLLPVATVITPNVPEAEVLTGMEIHNIEDSKEAAKVLHELGAKYVLMKGGHAEYQGNEVIDFLFDGEKFIEFRSERIPSKQTHGSGCTFASAVTAGLAKGYSIKDAVQEAKRFISIAIEEPLNIGSGHGPTNHFAYKVNRTRV"]}, "id": "<unknown id>", "type": "CDS"}, {"location": "[738657:739044](+)", "qualifiers": {"locus_tag": ["ctg1_660"], "transl_table": ["11"], "translation": ["MELTLICVGEESKVDSLRDLVSFQHELIIFTANEEIAAEVRNCGFDWTYSCSKEQDFTSICECIKKVILLGDELPIVSFFTEHIRFSFQAPITVVTRNKRYPARLYETIGAKFVVFTNCDNISFLFFE"]}, "id": "<unknown id>", "type": "CDS"}, {"location": "[739060:739291](+)", "qualifiers": {"locus_tag": ["ctg1_661"], "transl_table": ["11"], "translation": ["MKVLLLGDIANRWAISVERVQELVVLDPIFPRPYIILPSKDALYLKTDVIEYEQLHAELSQVYIRGRNLRAFLRGE"]}, "id": "<unknown id>", "type": "CDS"}, {"location": "[739796:739901](+)", "qualifiers": {"locus_tag": ["ctg1_662"], "transl_table": ["11"], "translation": ["MLDVVMVGIFILLVASMASLASWSDKVVKEGKQS"]}, "id": "<unknown id>", "type": "CDS"}, {"location": "[739997:741665](+)", "qualifiers": {"locus_tag": ["ctg1_663"], "transl_table": ["11"], "translation": ["MIWVAVIITMLLFILVAKPTGIYLEKAFQGSKTLDKVFGPFEKLIFKITGVKAYNQTWKQYALSLVLLNGFMIVVVYFIFRLQGVLPLNPAHIEGMEPTLAFNTAISFMADTNLQHYSGENGLSYLSQLIGITFLMFAAPATTLALVMAFIRGLAGKELGNFFVDFTRALTRVFLPIAFIAALVFVALGVPQTLDGAVTAQTIEGAKQSILRGPVASFVSIKELGNNGGGFFGANSTHPFENPGQMSNILQMMLMMLLPTALPFTYGRMVGNKKQGRILFVSLFMVFLLGFITITTSELNGNPALNGMGIEHVQGSTEGKEVRFGTVFSSLYATVTTAAETGAVNTMHDTLTPIGGLVPLVNMMLNTVYGGVGAGFVNIIMYAIIAVFISGLMVGRTPEFLGKKIEGKEMKLIAVTILFHPLLILGFSALALSTNLGTDAISHSGFHGLTQVVYEYTSSAANNGSGFEGLGDNTPFWNITTGLVMFLGRYFSLITMLAVAASLKEKTVVPETVGTFRTDNSLFGGIFIGTIVIVGALTFFPMLVLGPIAEFLTLK"]}, "id": "<unknown id>", "type": "CDS"}, {"location": "[741678:743769](+)", "qualifiers": {"locus_tag": ["ctg1_664"], "transl_table": ["11"], "translation": ["MRPVVVKEKQLNKSQIHAVEDEVRQAKTMDRDIVTHAMKQSVAKLNPKVMIKNPIMFVVEIGFIITFILSFLPSSSSSIPGWFNITVSLILLFTVLFANFAEALAEGRGKAQADSLKQSKKDVFANVVKENGDIVQVSATDLRKGDVVIVKQGEMIPNDGEVIKGLASVDESAITGESAPVIKEAGGDFCSVTGGTMVVSDEITIVITSNPGESFIDKMISLVEGAARQKTPNEIALNTVLTSLTLIFLIVVVTLPIFTNYLGFQIDTAVLVALLVCLIPTTIGGLLSAIGIAGMDRVTKFNVLAMSGKAVEAAGDINTIILDKTGTITFGNRMAHTLLPVGNETIEQVGKWAAISSVLDETPEGRSVIEYVQGKSISYNRELAEQGEFVPFKAETRMSGVDLQDGTKVRKGAVGAVIEWVESQGGTIPKDVNQKADLISKEGGTPLVVAVDNRIYGLIYLKDTVKPGMRERFEQLRQMGIKTVMCTGDNPLTAATIAKEAGVDEFVAECKPEDKIAVIKAEQDKGKLVAMTGDGTNDAPALAQADVGLAMNSGTTAAKEAANMIDLDSNPTKIIEVVGIGKQLLMTRGALTTFSIANDIAKYFAIIPAMFTLAIPQMEALNIMKLTSPLSAILSALIFNAVIIPLLIPLAMKGIAYKPMSSNALLSRNLLIYGLGGVIVPFIGIKVIDIIVGLFI"]}, "id": "<unknown id>", "type": "CDS"}, {"location": "[743785:744367](+)", "qualifiers": {"locus_tag": ["ctg1_665"], "transl_table": ["11"], "translation": ["MEKKQSILSPIIRITFTFLVLCGLVYPLIVTGIAQAVMKDNADGSLIYNDKNEVIGSKLIGQNFTDPRYFQGRVSSIEYKAEASGSNNYAPSNPDLEKRVEKSIEEWKKQNRAVPVTEVPIDLVTNSGSGLDPDISPQAASVQVDRISKLTNITKETLNQLIKDQTEGAALGLFGENRVNVLKLNLELQKLLK"]}, "id": "<unknown id>", "type": "CDS"}, {"location": "[744432:745578](+)", "qualifiers": {"locus_tag": ["ctg1_666"], "transl_table": ["11"], "translation": ["LYADDYKPTFQRRTPEEYLEYIRQQNRGKLKLYVGAAPGVGKSYKMLFDAREMKKDGTDIVIGLIETHGRKETEEAIADLEKVPLKEIEYKGKVFYELDVEGIIKRAPQVVVVDELAHSNIPGSKNKKRYMDVQELLDAGISVLSAFNIQHLESVHDIVAQITNVKVRERIPDFILQKANEIQLVDATPEVLRKRLIDGKIYKEEKIEQSLQNFFTLNNLGALRELSLREVADDMDEKISQTVIEPIGVKEKILVCVQYSSTAEKLIRRGWRMADRLNAELYVLNVERENIDSISAGKKQTIEEWKSLTNQFDASFVLEEAKGRKPADVIIEVAKRLQVTQILLGQSARTRWEEIRKGSIVNEIMRETKYIDIHIVADQRV"]}, "id": "<unknown id>", "type": "CDS"}, {"location": "[745600:746782](-)", "qualifiers": {"locus_tag": ["ctg1_667"], "transl_table": ["11"], "translation": ["MKKSKLTFILYVVCISALLGSFAQNIYTPILPMIQNSFHTSLYLVNVTVSLFTFVLAIMQLVYGPLIDTKGRKSVLIPSLVISTIGSIGCAFSANIYLFLFFRAVQAIGIAAIPVVSATIIGDLFEGKERGEAMSLYQMLLALAPAMAPLIGGYLGSIHGHLSVFLFLSTLGIILLIINISLLPETKPNVIKRSKEQKNYSLILKNKTGFSITLIGFIQFCIYFCFLVFLPSILANSFHLAANAIGLMFVPMSLSIMLGSYCYKLLQKRLTTKQALFITSFFNIICVTLFSFTYSINISFIIIVTSLYGFSMGLSMPTHTTLLTEEFVQERATAIGMYNFIRYLGMGTGPLVGGFLVFNQNYFWIFFLGAITFLFIILCAMKMLRFQAVQKAK"]}, "id": "<unknown id>", "type": "CDS"}, {"location": "[746922:747384](+)", "qualifiers": {"locus_tag": ["ctg1_668"], "transl_table": ["11"], "translation": ["LKHTTKQMEILSDIRTLLHKKEEHLKRQNEKFFYETGVSSMSLSELHVIECIGKNGLMNVTAITIEMGMTKGAISKICTKLFQKQFVEKMQMLDNQKEIFFRLTESGNEIYIAHEKLHKQAEEKWLLLLDGYTKAEQDFIQRFIKDVSDHLEI"]}, "id": "<unknown id>", "type": "CDS"}, {"location": "[747512:748367](+)", "qualifiers": {"locus_tag": ["ctg1_669"], "transl_table": ["11"], "translation": ["MLENTGLVLEGGGMRGVYTGGILEYFMEQDLYFPYVIGVSAGACHAASYLSRQRNRNKTVNIDYASHPQYLSYKNLWRKRQLFDMEFIFHEIPEKHVPFDFETYFNSPERFLVGTTDCETGQSVYFEKEGTNDDALNLLQASSSLPFIAPVVNYRGKQLLDGGISDPIPVRKAQEDGFKKLVVILTRNHGYAKKKSKFGWIAAKAYKKYPNLVNTMLNRYEVYNETLHYIEKEEQAGNLFVIRPEVPLQVDRMEKDTAKLQNLYEQGYEDAKRQFADLQSFLQK"]}, "id": "<unknown id>", "type": "CDS"}, {"location": "[748493:748697](+)", "qualifiers": {"locus_tag": ["ctg1_670"], "transl_table": ["11"], "translation": ["MENVYKGLRHTGFIMMFIFGSVFLLRWFIHDEMLLDQLISFSVGIVMVISSVFIQKYSKELQVEEKY"]}, "id": "<unknown id>", "type": "CDS"}, {"location": "[748794:750096](-)", "qualifiers": {"locus_tag": ["ctg1_671"], "transl_table": ["11"], "translation": ["MFNLSKHKTSIKTEIMAGIITFLTMAYIIVVNPVILGDAGVPFEQAFTATIIAAVVGTLFMAIFTNLPIAIAPGMGLNAYFSYSVVKAHEGMTFAIAFSAVFVAGMILILLSFTSFRTKLMEAIPENLKHAITAGIGLFIAFIGLRLTGIVTKNDANLVGLGDLHSAPVLLALAGLGITIILMSLNVNGALFIGMLLTGIIAFFTGQLTFSNGVTSMPGLPEGIIVSNPITAVSDVINYGLYGVVFSFFLVTLFDTTGTLLGVAQQGGFMKDGKLPKAERALLSDSFSATIGSMFGTTPSTAYIESSAGVAAGGRTGLTTVTVAVLFALAAFFGPLVSAVSGVSAITAPSLIIVGSLMMGSVRHIDWDAFDEAFPAFLVILSMPLTSSIATGIALGFISYPLMKVAKGKFRAVHPLVYVFGILFAYQLIFLPH"]}, "id": "<unknown id>", "type": "CDS"}, {"location": "[750297:751164](+)", "qualifiers": {"locus_tag": ["ctg1_672"], "transl_table": ["11"], "translation": ["MPQQKNFVTMPAQHQNKQPGIESLMNPLPQFEDSNYKGSEKLKGKNVLITGGDSGIGRAVSIAFAKEGANIAIAYLDEEEDANETKQRVEKEGVKCVLLPGDLSDEQHCKDVVQETVQQLGSLQVLVNNVAQQYPQQGLEYITAEQLEKTFRINIFSYFHVTKAVLSHLKQGDVIINTASIVAYEGNETLIDYSATKGAIVAFTRSLSQSLVQKGIRVNGVAPGPIWTPLIPSSFDEKKVSQFGSNVPMQRPGQPYELAPAYVYLASGDSSYVTGQMIHVNGGVIVNG"]}, "id": "<unknown id>", "type": "CDS"}, {"location": "[751230:751992](+)", "qualifiers": {"locus_tag": ["ctg1_673"], "transl_table": ["11"], "translation": ["VKRVCFVLLLFFFLPVSAFADTDHLILVNLTTNQLSFFENGNYTKTFPVTTGRDRTPTPEGNFCIITKFKNKEYHRKKIAGGAPNNPLGTRWLGLDKNEYAIHGTNREWTIGSRESNGCIRMHDRDIQWLYDRVQLQTKVIISRFHTSPEYEANKLGYRVVSWNGRKIEEEQIGVLTLVDRADIYWQEPNGQLTKVKTVLPNERYPVYSKRKDGIYYIGNNSYIIDETGEKIRYEQIPSSILSNIYKRKYNVP"]}, "id": "<unknown id>", "type": "CDS"}, {"location": "[752095:752347](+)", "qualifiers": {"locus_tag": ["ctg1_674"], "transl_table": ["11"], "translation": ["MKSEFAFKVFLVTTCLFIVYLYAFLVFSFYVPYVDLILFFGFIWAFVKAREGEKSIYRRITLCGTAVLVILYFFIMHDFWRGM"]}, "id": "<unknown id>", "type": "CDS"}, {"location": "[752380:752596](-)", "qualifiers": {"locus_tag": ["ctg1_675"], "transl_table": ["11"], "translation": ["MPEVRCSVSNCSFWGQGNFCQASAIVVQPDADETGQTENDSYTAAVLTNETLESSVATSVETCCHTFKPKY"]}, "id": "<unknown id>", "type": "CDS"}, {"location": "[752668:753121](-)", "qualifiers": {"locus_tag": ["ctg1_676"], "transl_table": ["11"], "translation": ["MKKMLIFGGIIIALFVAIFAVTQMEEKNATSQKIDNPTESKTNGSDYYTNKISLSDLQKNLKEKKEETVYFYQTSCVHCQKLSPVVVPMAKDLNVDMKVMDIEKLDAPWDEYKIQGTPTIIHFKDGKEVSRISGEQPKDKLKEWLEQTKK"]}, "id": "<unknown id>", "type": "CDS"}, {"location": "[753133:753553](-)", "qualifiers": {"locus_tag": ["ctg1_677"], "transl_table": ["11"], "translation": ["MGREKKQEYALLTAWGASFIATLGSLYFSEIMKFEPCVLCWYQRIFMYPFVLWLGIAVAKKDYRIASYSLPIATIGACISLYHYAIQKVAAFSAAGAACGRVPCTGEYINWFGFVTIPFLALIGFITIAVCSFIVIKNK"]}, "id": "<unknown id>", "type": "CDS"}, {"location": "[753718:753967](-)", "qualifiers": {"locus_tag": ["ctg1_678"], "transl_table": ["11"], "translation": ["VQTYNDYDKALYYTYCCNWDKLLVLMVQTNDQLFSKRIEHFLHAYQYSKELPEVDKQLQLLFQYIDHASQKSHVEEVEQIQM"]}, "id": "<unknown id>", "type": "CDS"}, {"location": "[754087:754600](-)", "qualifiers": {"locus_tag": ["ctg1_679"], "transl_table": ["11"], "translation": ["MKKYVFSLLAVLSLILAGCGSTGTNDQKSSESKKEEHDHASHTQQADIQEKTKGVDTLPTFLDKLDPQMKDIYTVAGQNAELLDWIPCYCGCGESVGHKNNKNCFIREIKKNGEVVWDSHATTCVNCLEIAVESASMKQKGKSTLEIRNYIDNKYKEGYGKPTPTPMPKA"]}, "id": "<unknown id>", "type": "CDS"}, {"location": "[754645:755755](-)", "qualifiers": {"locus_tag": ["ctg1_680"], "transl_table": ["11"], "translation": ["MNTMNTSKTVSPYFAFILLHSLQIGIGILGYQRVILKNAGYDAWISLIIAGIATHIVLVCMLKMLEKDGDLISIHTTTFGKWIGSIFSVIFTLYCLLFCLTVLRTYMEVIQVWIFPTIKLWKLTLMFLLVTYYIIKGGFRSVTGICFWGIVLPIFVIFFLIYPMKYAHFRNILPIFTHSPFDMLISAKHSALEFLGFETILIFYPFIEKGKSLKRWAHAGIAFSTLIYVVLAIVSFMYYSEGQLNRTIWPTLTMLKIIKVPFIQRFEYIIIFVWFLIILPNLCLTIWSSCQTMKRSFHISFKFTLPFFIFIIFSASLLFTNRESINTLNTVLSQAGLYIVYAYIPILFLFHSLRWRFKNQSKKSSPDTP"]}, "id": "<unknown id>", "type": "CDS"}, {"location": "[755771:756854](-)", "qualifiers": {"locus_tag": ["ctg1_681"], "transl_table": ["11"], "translation": ["MKKILLHLIIIFFILQTGCTQTYIVDTQRIIHIAGFDITKNKRFQGTILFPEYTHGVKSKPETQSTSARSLETIASRLNAKSPHNVVVGQMRVVLFGKTLGERGMGEIITNLQRDPNIGRDVQLAIVDGSAEELLNYGKKNGSLYIADLLEQNIRNENIPQTTLNIFLYNYYSSVCDAYVPYIKMDDNHSIAVKGLAFLKGDKVVMYTDKRHSVLAKLLINPTKNGRYEAAIKKDKHKGMVVIQNLAGENKYDIDQTGDIPKVKIHLKLNGLIKNSPNWIDLRKKTNINYIRKQIERNVEKDCEDLIKQFQEKEIDPLGIRDEIRSHTRKWNIKQIRNMYKNVAVDINLDLNIVQSGIGE"]}, "id": "<unknown id>", "type": "CDS"}, {"location": "[756850:758368](-)", "qualifiers": {"locus_tag": ["ctg1_682"], "transl_table": ["11"], "translation": ["MFGLSSKKSKKTNTKTLCSIPEFIQTMKESSDFVSYNVLEDETLCLFYYKSVVEALIIKQFILTPLKKESEQIQNISDLCNIVSIEDIITSPSIDDIREKLLGGYILIRLKNNSNPDQYALIRAESTVLGTRLYNDTENEYSVIGPKIGFVENLDTNIHLLRRNIVTEQLIFKEVTVGSISKTKVAVAYIEGVTNEQFINTAIQRLEDIDFDVPFDSTMIEQFISDNSNSPFPVLLPTERLDRAVFALINGEVLILTDGSPYALSGPTTLLDFFISPEDYYLPWMIGSFFRIIRFFGAIFSLFSSAIYTAALTYHYQMIPADLLGPIIFSRANVPFPPILEALFLEITIELLREAGARLPTKVGQTIGIVGGIVIGQASVEAALTSTILLIAVALSALASFTTPTVKMSSTIRLLRFPLILLAGAFGGLGLIVGFVFILAHLIKLKSLGSPYLLPLYPFRGLGTAEGFLRLPFSQTAQRPSFLRPKSKWRYNPNKAKQKRDGENE"]}, "id": "<unknown id>", "type": "CDS"}, {"location": "[758493:759090](-)", "qualifiers": {"locus_tag": ["ctg1_683"], "transl_table": ["11"], "translation": ["MYKKIAVSMTMAALLCGISTFPTSAATPKEVTMHHHKPISEEEMQSLEKLGYNKHEIWRAAHIARISKQEIKDVLSYYKQNKSWEKTAEHFGVDPSKLKKHHMNKETKQALLQQLATMQKSTPDQLKQKMKEYNIKLRHLTVLTIISQKSNTPLDDVLKMKKDGMDIKQIAEKLNVKREDIRAEMMKLVKSIKEQKTN"]}, "id": "<unknown id>", "type": "CDS"}, {"location": "[759328:759889](+)", "qualifiers": {"locus_tag": ["ctg1_684"], "transl_table": ["11"], "translation": ["MTTYTSIANVIKERRSVRTFTDKAVDKELLIELLNDATWAPNHKYREPWNCKLYIGEGRKKLVDAVLNSFTEEERAKRGKILSDRFLSTPAQIVVYINEDPRQIQRDEDYAATCAFMQNFQLLAWERGLGCVWKSGGLNYNPLFIEGIGLTRGQRIVGILHIGYFDKAPEGKARTPITEKMEIIEG"]}, "id": "<unknown id>", "type": "CDS"}, {"location": "[760003:761419](+)", "qualifiers": {"locus_tag": ["ctg1_685"], "transl_table": ["11"], "translation": ["MRASDDKALQYAIAEITEIATGFGLDFYPMRYEICPAEIIYTFGAYGMPTRFSHWSFGKQFFRMKLQYDLGLSKIYELVINSDPCYAFLLDTNSLIQNKLIVAHVLAHCDFFKNNIRFSNTKRDMVESMAATADRVKAYEHKYGKAEVETFLDAVLAIQEHIDPSIMRPKLAWSIEDLEEDVEKKKISQYDDLWNLDDRNKKRERPNMHKKKKIPPQPEKDLLLFIEEYSRELEDWQRDILTMMREEMLYFWPQLETKIMNEGWASYWHQRILREMDLTSSEAIEFAKLNAGVVQPSKTSINPYYLGIKMFEDIEERYNNPTEEMKRRGVKPGSGRDKIFEVREIEWDVSFLRNYLNKDLVMREDMYLFQRQGKEYKVIDKEWEHVRDQLVNMRTNGGFPYLVVEDGDYLKNGELYIKHSYEGIELDLKYLEKVLPYIHQLWGRTVHMESIVESKGVVFSYDGKMVHRKYV"]}, "id": "<unknown id>", "type": "CDS"}, {"location": "[761527:762799](+)", "qualifiers": {"locus_tag": ["ctg1_686"], "transl_table": ["11"], "translation": ["MSKIGVCKVDITPPVGIDFVGYHRETGINNIEEHIYGTVFVFEKDEMKTVFISIDNIGMLVEDTNIIRERVASRLHVPFERITVVYTHTHSGPETVGEQALVKSYKTSLVNNVVHGAVTANNNLGLCEVGWSVTTGDIGINRRERTSDGRSKMGTNIEGVVDKRIGMLAIRNAETKELSGIIVFCTAHPNVLKGDSDVLSADYPGMTREILEKIVNCPVIIVQGAAGNVNAKYRGSREAVKQMAYTLSGHVLTILPIVTYSPIVNLRTVSSMMQMKLKDIPEMNEIRSMAQLAEKQWGVNTDEWLTIVLEKYKQGIRQLRIDLEVQLFQVNDGMFFGIPMEPFSETALEVKESLQNEIAFLGGYTNGYIGYLPTREEFTYGGYEVELNPVVYGSVTNLLMPPEKNTAELIVKKVTGLCNKVKL"]}, "id": "<unknown id>", "type": "CDS"}, {"location": "[762973:763363](+)", "qualifiers": {"locus_tag": ["ctg1_687"], "transl_table": ["11"], "translation": ["MLDSFISIRCRLALYRFGVLFIFFCIVFLVHQKVYAEDVPWTSVSNEGERELFQEQSLYSNDRRGEDLVSPSFEGRKHGGEDWGAYLENSTLNYSPNILTYSVIGSDDRIRVNDTNSYPYSAIVHVATQ"]}, "id": "<unknown id>", "type": "CDS"}, {"location": "[763414:763942](+)", "qualifiers": {"locus_tag": ["ctg1_688"], "transl_table": ["11"], "translation": ["VLTAGHCIYNKEIGGWATNVIVTPGRNGNQAPYLPYSWTKLYSVSGWTDNENSDYDYGTIKLNGSPGDYIGWLGYRTTYVESPKGLLAAIPGYPADKIGNERYTMWRDYGPIEGVSPRMLTYKIDTYEGQSGSPVYQYFDTGIKIIAIHTRGNKNMNFGNRITDDVFNNIKKWPE"]}, "id": "<unknown id>", "type": "CDS"}, {"location": "[763907:764297](+)", "qualifiers": {"locus_tag": ["ctg1_689"], "transl_table": ["11"], "translation": ["MCLIILKNGLNKYSNSIWILYCILVIIMMSSYIVNNEENVSKVVNPITFYVQNKEKQQIKDFEIMLIKDELPQPSKEIVISIGKTNQEGKLIWKIPRKGKYIILLPNNEKKEIVINDRNVAKLIMINVN"]}, "id": "<unknown id>", "type": "CDS"}, {"location": "[764486:764750](+)", "qualifiers": {"locus_tag": ["ctg1_690"], "transl_table": ["11"], "translation": ["VEYNQDMKNRLKRIEGQVRGVLRMMEEGKDCREVITQLTASRSALDRTIGLVVGTNLEHCLREQFESGNGSNEELIKEAVQLLVKSR"]}, "id": "<unknown id>", "type": "CDS"}, {"location": "[764838:765399](+)", "qualifiers": {"locus_tag": ["ctg1_691"], "transl_table": ["11"], "translation": ["MSIKVDMSLDCKGLACPMPIVKTKKAIEGLTPGQVIEVKATDKGSTVDIKSWASKVGHQYIGTKHEGDVLVHYVRKANEHEVNEAVKYPHTITNAELQSILSHGEESIVLDVREAAEFTFGHIPSAISVPLGELDSAVLDQTKQIYVICRTGNRSDVACQMLKEKGFSNVKNVIPGMLGWQGNVEK"]}, "id": "<unknown id>", "type": "CDS"}, {"location": "[765437:766574](+)", "qualifiers": {"locus_tag": ["ctg1_692"], "transl_table": ["11"], "translation": ["MDIKMLQAKDVAEKVLFGELFILDVRNETDYEDWKIEGKQVSSINKPYFDLLDGVDHIVSELPKDKDVLVVCAKEGSSIFVAEQLTEAGLQNIYYLAGGMKAWSEYVKPLKVGDVQGGGSIYQFNRLGKGCLSYMVVSNDEAAVIDAVRTAEAYEEFAKEHGVTITNVMDTHLHADHISGGRKLAEKVGGTYWLPPKDAEEVVFSYEPLVEGFVITVGGTKIVIDALYSPGHTIGSTSFIVDDSYLLSGDILFVDSIGRPDLAGKAEDWVSDLRNTLYTLYKELSQDLIVLPAHYSKISEMDERGVVSASLQDLFKENVGLNIADEIEFRKAVTENLPPQPNAYEEIRQTNMGKIHPSVEEEREMEIGPNRCAVHESL"]}, "id": "<unknown id>", "type": "CDS"}, {"location": "[766596:766827](+)", "qualifiers": {"locus_tag": ["ctg1_693"], "transl_table": ["11"], "translation": ["MMNIEQVLDAKGLACPMPIVRTKKAMDTLQTGEVLEVHVTDKGSVKDIPAWANKGGHDIVKHEEEGDVLKFWIKKA"]}, "id": "<unknown id>", "type": "CDS"}, {"location": "[766864:767224](+)", "qualifiers": {"locus_tag": ["ctg1_694"], "transl_table": ["11"], "translation": ["MNTILSTLFIVLATWFVISRFLPVKGVQNISGKELKNIVEKKGKQLIDVRTVGEYSGNHMKGFRNIPLNELASKANQLDKNAEVIVICQSGMRSKQAAKVLKKLGFQHLINVSGGMNGL"]}, "id": "<unknown id>", "type": "CDS"}, {"location": "[767213:767534](+)", "qualifiers": {"locus_tag": ["ctg1_695"], "transl_table": ["11"], "translation": ["MVCEEEFKMKEMTAKELEEKLLRKEAVNIVDVREVEEVAEGKIPEACNIPLRILEFRMHELNKKKEYIIVCRSGARSARAVQFLEGYGFRAINMVGGMLAWEGKVI"]}, "id": "<unknown id>", "type": "CDS"}, {"location": "[767607:768087](+)", "qualifiers": {"locus_tag": ["ctg1_696"], "transl_table": ["11"], "translation": ["MEQQKKTTIVLFSGDYDKAMAAYIIANGAAAYDQEVTIFHTFWGLNALRKDEHVNVKKTFIEKVFGKMMPRGADKMGLSKMNFAGMGPKMIKGIMKKHNAMPLPDLIDLAKEQGIKLVACQMTVDLLGLKEEEIMEGVEFAGVGAYLADASDGNVNLFI"]}, "id": "<unknown id>", "type": "CDS"}, {"location": "[768120:768885](+)", "qualifiers": {"locus_tag": ["ctg1_697"], "transl_table": ["11"], "translation": ["VSLVLLLFIIGFIGSFISGMVGIGGAIINYPMILYIPVLLGFTGYTSHEVSGITAVQVFFATFAGAWAYRKSNDMDKTLVVYMGASILIGSFIGSFGANVLEEHTVNVVYAALATIAAIMMFVPKRNNSGEVTYNKWLASLLAFIVGGASGIIGAGGSFLLVPIMLVILKLPIRTTIATSIAITFISSVGITTGKVITGQVVVIPALIIAVASIFAAPLGVRVGKGTNQKALQYMLSILIVGTAVKMWIDMISK"]}, "id": "<unknown id>", "type": "CDS"}, {"location": "[768917:769358](-)", "qualifiers": {"locus_tag": ["ctg1_698"], "transl_table": ["11"], "translation": ["MKAAVKHNISDFKDYLKSNDIYMEENIDENDGSVHFSVGLETEAGAKIQLIAAFQNEHPTVDIYCFNVAHVPDATSTNDILHVINELNTSYRFAKFTLNKQNAIDISASLAFSEPNFNPALVFEHTRMLYKLANDEYKNLMKVIWA"]}, "id": "<unknown id>", "type": "CDS"}, {"location": "[769506:770706](-)", "qualifiers": {"locus_tag": ["ctg1_699"], "transl_table": ["11"], "translation": ["MEQNPSLQENTRSKPNKNKKKIKIIISAILFVLLIGGGYTWFLVNKASSAVRNAAHDLARGDKSDLRDKAVKPITNNVSVLIMGVDESDVRGKEYGEAIRTDALLLATFNKDSKTVKLLSIPRDTYTYIPIEKKKDKITHAHAFGSAKNGKNGGPQASIDAVEKLMNVPVDYFVKFNFKSFIKIVDDLGGVEVDVPVEFTEQDSNDNAEAIHLEKGVQKLNGEEALALARTRHIDSDAMRGQRQQLVIEAILKKLTNAGSVTKVGNIIDDINGQFVTNLTFDDMLSFYKYGSDSEIEKLQIQGDDCYMAKGDDTCSKSAGGGRTYYYNPDKKELANVTNELRTHLGLPAYTKSDSDSDSKKTKESKSENSSERESSNNEVKNKNKNSSEDTETSSNDNE"]}, "id": "<unknown id>", "type": "CDS"}, {"location": "[771020:772019](+)", "qualifiers": {"locus_tag": ["ctg1_700"], "transl_table": ["11"], "translation": ["MNHTSFRAIVVNETENHQFVRKVVEREVSSLPEGDVFIQVHYSSLNYKDALSATGNKGVTRTYPHTPGIDAAGEVMRSEDNSFNVGDQVIVTGYDLGMNTSGGFGEYIRVPSSWVVPLPEGMSLKESMMYGTAGFTAALSVYKLIGAGINPGMGDVLVTGATGGVGSVAVSILSKLGFNVVGATGKMEEEQMLLRLGAKKVIHRAELNDESGRPMLKGIYAGVIDTVGGHMLETALKTVKYGGCVTTCGNVAGQELHTTVYPFILRGISLLGIDSVQCPVDVRRDVWTLLADEWENSKLASYTEECTLEELDEKFALILQGKLKGRTVVKIK"]}, "id": "<unknown id>", "type": "CDS"}, {"location": "[772055:773711](-)", "qualifiers": {"locus_tag": ["ctg1_701"], "transl_table": ["11"], "translation": ["VEYNVQDMIFQFIGGLGIFLFGIKYMGDGLQQAAGDRLRDILDRFTTNPLMGVLAGMLVTVLIQSSSGTTALTVGLVSAGFMTLRQAIGVIMGANIGTTVTAFIIGIKIGEYALPIMAVGAILLFFFKNKKVHSLGQVIFGFGMLFFGLELMSAGMKPLRSLESFQELTVSMSDNPILGVVVGTVFTLIVQSSSATIGILQELFGQGAIDLQAALPVLFGDNIGTTITAVLAAIGTSIAARRAALVHVIFNIVGTIIFTILLVPFTSLIQYFQTSLNLNPEMTIAFAHGTFNVTNAVIQFPFIAVLAWIVTKLIRGEDSAIDFKPQHLNPIFIEQSPAIALTEAQKEIIRMAEFSLHGLKEANQFLNTQDKKHADMATQLEGAINNLDKKITEYLVLLSEKPLSPTDSEKHSVLAGVVGDIERVGDHVENLVELVDFQISNRVSLSDEALGELNEMLELTISTLQDSVEALTNFDTELAQTVIAKERKIDQMERVLRKRHVLRLNERSCSGDASIIFVDMVSNLERIGDHAVNIADGVLGEQGKINLKQSL"]}, "id": "<unknown id>", "type": "CDS"}, {"location": "[774062:775265](-)", "qualifiers": {"locus_tag": ["ctg1_702"], "transl_table": ["11"], "translation": ["MGEAILVKREPLWTKEFVALIFANLCMFLGFQMLIPTLPVYVKEIGGTSSNIGFVVGMFTVAALFVRPLTGNALQKFNKKIILMIGTAICLLAMGSYLFASTIFLLLAVRILHGAGFGITTTTYGTVVSDLIPSARRGEGMGYFGLSGTIAMALGPLIGLWLMQTYNFTILFLCALSCTIVSLILTKLLQIQKTKQPPQQSSSTFLDGFIERKALLPSLLILCITLMYGGIGSFITLFATEVGIADISLFFLCNALAIAVTRPFSGRLYDAKGHTFVIIPGVIITFTGIILLSYTTTIPSLIIAAACYGSGFGAIQPALQAWMIDRVAPHRRGVATATFFSAFDLGIGAGAIIFGFIAHFTNYATVYRYSSLLLIAFLFIYITSIRKQKYGDKNMEKAAG"]}, "id": "<unknown id>", "type": "CDS"}, {"location": "[775727:776816](+)", "qualifiers": {"locus_tag": ["ctg1_703"], "transl_table": ["11"], "translation": ["MRRLGISIYPEHSTVEKDKEYLTLASKYGFTRVFTCLLSVDGEKEKIIEEFKETISHANALGFQVLVDISPSVFEQLGISYNDLSFFHELGAYGIRLDVGFSGLEESIMTYNPYGLKIEINMSNGTKYVDNIMSHRPNRENLIGCHNFYPHRYSGLSYDHFIKCSKQFKDYGMRTAAFISSFDATYGPWPVTEGLCTLEQHRELSMTTQAKHLFATELIDDVIIANAYASEEELQALGALNKEKQTFDIELYDTTTELERIIVLDEPHFYRGDVSEYMIRSTQSRVKYKKEEFKPHNTREIKRGDLLIDNEQYGQYKGELQIALKDMVNTGKTNVVGRIIEEEIFLLDYLQAWDKFGFILKK"]}, "id": "<unknown id>", "type": "CDS"}, {"location": "[776892:778833](+)", "qualifiers": {"locus_tag": ["ctg1_704"], "transl_table": ["11"], "translation": ["MTKVQQRLISILEEFLEEKSMLNRAFLAGRLHVSTKTIQKDIKLLNDILEENGAKIESQRGTGYELEIIQTKKFEDFCVSLFQKQTEKIPTSYEERIAYILQRVLTAEGYVKLSELAEEIYVSKSTVNLIMKDVTDICGRYKLQIEKRPYYGIRIVGEEFNIRSCLSQYGLPRYDHTPFHEQFEQTETYLSLPYISHIRSIILKYIEGGTIYLSDIEIDNLVIHIAIALKRCQSQHYMKELHTEQSELIIKKEYTIAKQILGDLEKELKFSFPEEEVLYVTMHLLSTAVTTRDRYENVEELLGKDIYAFMQHILFKVAEERNLIFYYDEELLFGFGIHLKTLLNRLKYKLNTRNPLLAEVKKNYPYAFEIAVLVGDIIGEYTGESIPESEIGYIAIHFGGAMSRLQEQNQKKRCLLVCATGQGSAQLLKYKILSQFRDKLEIVGITGYYQLKVEDLYKEKIDCIISTVHIPSGLPVPVIKVNSIFDDKEIKLIGQRLFMHVNNSVQPYIKEDLIFLNHSASTKEDVIQFLCEKAAEKHYVQENFYASVMERENTSPTAVGNSVAIPHPMQLLSEETFLMFCTLEKAVDWGDKKVQVIILFSVKRNNNEDLQRLYDFLYDIMSSQTTIEKLTQTEVIEDFQEILLSF"]}, "id": "<unknown id>", "type": "CDS"}, {"location": "[778943:779264](+)", "qualifiers": {"locus_tag": ["ctg1_705"], "transl_table": ["11"], "translation": ["MADMQTPFALILHGGNARSAALEAIAFARQGDFENAGEKMKLASEEISAAHRIQTDLIQEEARGNHAEISLLLVHAQDHLMNAITVKELAEEFITLHKRVEEKVTV"]}, "id": "<unknown id>", "type": "CDS"}, {"location": "[779265:779571](+)", "qualifiers": {"locus_tag": ["ctg1_706"], "transl_table": ["11"], "translation": ["MYILLCCAAGMSTSMVVRKMQEEAKKQGKNYKIKAVDSELVKLEIKEADVVLIGPQVKYLFPAVEFLANSYNIPVAIIDQRDYGMCDGLKVLRQAEQLVLA"]}, "id": "<unknown id>", "type": "CDS"}, {"location": "[779654:780965](+)", "qualifiers": {"locus_tag": ["ctg1_707"], "transl_table": ["11"], "translation": ["MNGFMSFMEQKIMPTTQKIAGQRHLLAIRNGVISTLPLTIVGSFFVIFLNLPIDAYMEWIAPFRHILDIPFRFTVGLMALYAAFGVGASLANFYQLNQLSAGLLSVLAFLLASVEPIQITKAVPGVIDAGRYISVGTLSATSLFGAIVTALIAVEIYHFMIKHNISIKLPDSVPPAVSNSFAALIPTLVVILLFWGIRYGLKFDVNTTITYLIAPLKSVLVGNNLFGGLLTVFLIVFFWSFGIHGPAILGPIIRPMWDSAILENMEVFTATGNAHQLPNLFTEQFIQWFVWIGGSGSTLALVIMFMFSKSKFLKELGRLSFVPGLFNINEPIIFGAPIVMNPILIIPFVITPLVTTTVSYFAVVSGMIPLMMAKLPFTMLAPIAAVISTDWTIMAGVLVLVNFVISFVIYYPFFKMYEKQQLAGEEKTECSEQLSS"]}, "id": "<unknown id>", "type": "CDS"}, {"location": "[780940:781219](+)", "qualifiers": {"locus_tag": ["ctg1_708"], "transl_table": ["11"], "translation": ["MLGAIIILITFVIGQCIAHYSKWVQSKSLLVLLLVSVLFIGCSMGAYVMLGLHSPYVIIVPTILCATCLSAKYRFTSMALIQRVKEMQKHGA"]}, "id": "<unknown id>", "type": "CDS"}, {"location": "[781208:782294](+)", "qualifiers": {"locus_tag": ["ctg1_709"], "transl_table": ["11"], "translation": ["MERKLGISLYPEHSTKEKDMAYISSAARHGFSRIFTCLLSVNRPKEEIIAEFKEIINHAKDNNMEVILDVAPAVFDQLGISYSDLSFFAELGADGIRLDVGFDGLTEAKMTNNPYGLKIELNVSNDIAYLENILSHQANKSALIGCHNFYPQKFTGLPYDYFIRCSERFKKHGIRSAAFITSHAANIGPWDINDGLCTLEEHRNLPIEVQAKHLWATGLIDDVIIGNAYASEEELEKLGNLNRYMLQLKVHFVDEATEVEKRATLQELHVRRGDITEYMIRSTEVRKKYKDYDFPVRESVLQERGQVVIGNNSFGKYKGELQIILKEMPIDERKNIVGTIAEEELFLLNYVGAWTQFTCVE"]}, "id": "<unknown id>", "type": "CDS"}, {"location": "[782527:783937](-)", "qualifiers": {"locus_tag": ["ctg1_710"], "transl_table": ["11"], "translation": ["MELLQNINAPLRKLCNYMFFANKKIMVAIMRSTKTNAMEAIMKKFMGIATAAVFGLGIFTTSAKAETIVTTDVLNVRENPTTESKVVGKLLDGYKVNVLHTENGWSKVQLNSGKEAFISADYTKDTYYVTANVLNVRAGANTDSEILGKLKKDDIIETTHQVQNDWIQFEYNGKTAYVHVPYLTGKAPIKVQPVVKVEKTTTVQDTAKVREAVKAQEVAETQAKAKAAEATKAREAAEAQAEVKAQEAAKAREAAKAQEAAKAQADAEAQAEAKAQEAAKAREAAKAQADAEAQAAAKAQEAAKAREAAKAQEAAEAREAAKAQEAAEAREAAKAQEAAKAREAAKAQKPATQQPAAKETETSTPSSSRELRVVATAYTADPLENGYKAGDQVKSAMGHNLTANPNMKLIAVDPSVIPLGSKVWVEGYGVAIAGDTGGAIKGNKIDVLMPDKGTSSSWGRKTVTVKVLN"]}, "id": "<unknown id>", "type": "CDS"}, {"location": "[784394:785570](-)", "qualifiers": {"locus_tag": ["ctg1_711"], "transl_table": ["11"], "translation": ["LNTSENIRMALSSIFAHKMRSILTMLGIIIGISAIITIISMGDGTNAKFKKELGQGKDNEVTIYYNNPDYGTDSAKITPDMLNRLQTVPGVKDVYPDVSMKVKASAGSKDVNLDLKGGTGAFMKDSKIKLVHGRELNDSELNQAIPAVILNEEAFNKLFSGWESNQYTDIKGKPYKIVGVYETKNDFGMPMPEGYTSLENAPVISGVNEYDSVRLTMTSPTERKSVEKQAVSVLNELKAPKFEHKFEAQDLGEFTKQLDESIGMMKMVFGGIAAISLLVGGIGVMNIMLVSVTERTREIGIRKALGATRGKVLTQFLIESCILTGLGGFIGFMLGIFFAWIVSIFAGWPLVVSKELGLLAVGISMLIGIIFGLLPANKAAKLDPIECLRYE"]}, "id": "<unknown id>", "type": "CDS"}, {"location": "[785572:786247](-)", "qualifiers": {"locus_tag": ["ctg1_712"], "transl_table": ["11"], "translation": ["VINLKGITKSFQNGAESVQILHGIDVTLNQGEFTSIMGPSGSGKSTLMNIIGCLDKPTTGTYELAGQNISNMSETELAHVRNKEIGFVFQNFMLLPRLTALQNVELPLIYAGVDKKERRERSLAALTKVGLADRATHLPNELSGGQKQRVAVARAIVNNPKFILADEPTGALDTKTSTQIMDLFYELNKQGSTIIMITHDREIGEAAARQIVIRDGNVVQDWRG"]}, "id": "<unknown id>", "type": "CDS"}, {"location": "[786243:787350](-)", "qualifiers": {"locus_tag": ["ctg1_713"], "transl_table": ["11"], "translation": ["MKKKNKVLITSVVAIGIAAGSYFAFAGGGGSEVAMAYSGYKVTEKQIQNAQKFGGEVIPNGIETISFDPTKGTYELAVKKGDEVKKGQLLFKYNDPTAKQGVTEAEMQKKIAQKEVTLFQKQIDAAKQKLQKDKNAGLPSEALKASEVEVGQLESQLEMKKFEVEKADEMIKAAKEKVNTLSVTSPADGVIDDIVKTADEKTGMSGITLRHAGQFKVKGQLSEYELASMKVGQEVTVSSKTVAGKTWTGKVTEIGSTPLKSMDENKTVSNYQFTVTLDNSDELQNGFHVYVTSKSGEATGTIVPKSSIVKKGDKNVVFVVKDGKAKEQAVTVEFETDSESKVSGVKKGEEVISKPEKDLKDGMEVVAQ"]}, "id": "<unknown id>", "type": "CDS"}, {"location": "[787561:788296](+)", "qualifiers": {"locus_tag": ["ctg1_714"], "transl_table": ["11"], "translation": ["MEAYFSAHPLKSFIPYSRQHVLILFIMLVGIFFLYQYQDLLRQSEWNITVRYAIAFLFIGSEIGLYMWEWKAGIFELATSLPFELCTISLLLASIMIVTKSYRIYEIVFFTGIIGASQAILTPNLQYTFPHFRFIEYFIAHVLLIWAPLFMTWVEGYRPTLQSIKRTMIFLNILIPIVSFVNYKTGGNYMFLAHKPETASLLNMLGPHPYYIISLEIAALIGCYTLYMPFAKRERHAHKESLGS"]}, "id": "<unknown id>", "type": "CDS"}, {"location": "[788386:789253](+)", "qualifiers": {"locus_tag": ["ctg1_715"], "transl_table": ["11"], "translation": ["VVKKVFLNGMEVTIQFLISILGIIILGALPKLFYGFKVDVSKYIQTLKEVFVNLMDISNLQYVRGKFLFPQLFVHYKETIIIFLAAFFISLFVAFCIVYVIMSSSPRIQHRIKSFLIFLESIPDILLILVSQILVVWFFKQTGFLPFQIASIGGESIRGLPILCLSIPTTIMFVKMVVIRFENELEKDYVLFAKAKGLGRFHILNRHILRNVLLSTLFFAKTNIFFMLSNLYIIEWIFNTGGIFMFLKSYEGIRVEVFIVSMLLIYIPIFILFKLFHYFIPTAMKERL"]}, "id": "<unknown id>", "type": "CDS"}, {"location": "[789254:790259](+)", "qualifiers": {"locus_tag": ["ctg1_716"], "transl_table": ["11"], "translation": ["MWMYIKRDKRFWISIGFLLILVLLSIGNTLWNDGHIRQVTLQYDADENPQVPPFSPSLQFLLGTDRKGYDLLHLVIEGAKWTIGISILIAALRMVIGVFFGVVLGTYVKRGFSKIEAFFDSFTVIPTVMIAYFFLHFANAFGSGEETTTFFERASFQVLLLVMLVMPVIALYVAKEVRKLRTEEFIEAACILGGSRRHIVIKHIFPHLYMTFILVFFQQFTKTLTILLHLGLLEIFFGGTVQFLGPIEEIESYTHEWSGLIGVYFRSLTVNPWIPLVPITFFGLTIFSGNMIVKSIEEAMLKVRLGGEIKKDVVEAEQSVVQSKEDLFTFKHTM"]}, "id": "<unknown id>", "type": "CDS"}, {"location": "[790303:791620](-)", "qualifiers": {"locus_tag": ["ctg1_717"], "transl_table": ["11"], "translation": ["MRTTLKPAQILSISLLLFAVFFGAGNMIFPPLLGLSSGENMWVSITGFIITDVGLSLLAIVAVALAGGSFNTLASRVHPKFAAVFAIIIYLSIGPLFVIPRTGSVSYEIGIAPLFPDQWYSMLVFSAIFFTVVYFLSLNPSKLVDHIGKILTPILLVIIAIMATKAILSPGTFAEPIGDYKDIPFFKGFLEGFLTLDAIGALVLSTIVVNAIRQNGIQEKKSIAKYTIICGSIAALFLTIVYFLLGYIGASNGNLGQFENGGQLLATVMYQFFGTSGNILLSIAIIFACLTTAIGVVSAFANYFTTVLTNVSYKKLVLYVCIFSFVISNLGLSLLIKITLPVLIILYPITIILVFVSFIDKYTKRKPSVYIGAMIAAFIISCIHALDNVEMIPDFIANIVHTIPFYNLGIGWIIPAIIGGIIGYFIPQTEAAGEVSTK"]}, "id": "<unknown id>", "type": "CDS"}, {"location": "[791838:792408](-)", "qualifiers": {"locus_tag": ["ctg1_718"], "transl_table": ["11"], "translation": ["MWIYEKKLQYPVKVGTCNPALAKLLIEQYGGADGELAAALRYLNQRYTIPDKVIGLLTDIGTEEFAHLEMIATMVYKLTKDATPEQMKAAGLDPHYVDHDSALHYHNAAGVPFTATYIQAKGDPIADLYEDIAAEEKARATYQWLINLSDDPDINDSLRFLREREIVHSQRFREAVEILKEERDKKIFF"]}, "id": "<unknown id>", "type": "CDS"}, {"location": "[792420:792684](-)", "qualifiers": {"locus_tag": ["ctg1_719"], "transl_table": ["11"], "translation": ["VTQSLPEEYYQLLLELQELDFVLVELTLYLDTHPDDTAAINQFNDFSYKRRVLKQKMEEKYGPLQQFGNSYSNAPWEWSKGPWPWQI"]}, "id": "<unknown id>", "type": "CDS"}, {"location": "[792692:792908](-)", "qualifiers": {"locus_tag": ["ctg1_720"], "transl_table": ["11"], "translation": ["VNKYMRSFVPYHSPLDPCPPIGKKYYSTPPNLFLGFQPPNLPQFTPKEALQKGTLWPVFYDYYENPYKKGR"]}, "id": "<unknown id>", "type": "CDS"}, {"location": "[793007:793370](+)", "qualifiers": {"locus_tag": ["ctg1_721"], "transl_table": ["11"], "translation": ["VENVKNLIVLEVKNLKETLYFYEGILGITPSSERPQLDITGVWYDADSTRISFVMNRMLGGREKSVTNSCDGLTFSISNIEKLKKKLAFYEILYMENKSEKSIVVQDPDGYKLQVIEKAE"]}, "id": "<unknown id>", "type": "CDS"}, {"location": "[793384:794164](+)", "qualifiers": {"locus_tag": ["ctg1_722"], "transl_table": ["11"], "translation": ["VERNYEESALFEHQFWLKVLTDHSQFLLDALAPKEKEDIKKAAYFLETFTNLLNKVHNVNLITFSKEAERAAKEIRMFKLSIIQKQLEGKITIHFTPTFINHMVNEVEEYITVLEFLKKGEVPPVFHELHYHLVWLTDAAGHAGSISGGLDLVEKRLKEKSEEFTKHFEKFYLKAVEMTGYLRTELHHFPALKKFTKDVSLELKLFSHFLHEVEELELSNEILSTLSARMADHMAREECYYLLKLAQSSGLEIPKCNPL"]}, "id": "<unknown id>", "type": "CDS"}, {"location": "[794182:794995](-)", "qualifiers": {"locus_tag": ["ctg1_723"], "transl_table": ["11"], "translation": ["LHTVWKGALSLGLLNIGIKLYSAVEENDIKFLSLHKECLTPIKYKKFAPDCTDEEIDDTDIVKAYEYASHKYIIIDEKELAELQKAHEPRSIRIISFVQNNEIDSVLYDRSYFIGPTPGHEKSYLLLKEALERTNKLGLIHISIRKKQHLAIIRNFEDGLMLQTIHYPNEIRDITNTPNLPSNENYPIQKQELTAAINLIHHLTNPFEQEMYTDEYKEALTELIENKIEQQEKTETISPTPNIINIMETLQASIEQAKIKRENKTEKEAK"]}, "id": "<unknown id>", "type": "CDS"}, {"location": "[795346:795628](+)", "qualifiers": {"locus_tag": ["ctg1_724"], "transl_table": ["11"], "translation": ["MKKLISRLRVVFHVRRFVPFLFDFFTSKEVSIKKKILSIAFLVGYVAMPLDLIPDFLPFIGILDDIGIVLFILNRIVKMAPVQLQEKHNVNVG"]}, "id": "<unknown id>", "type": "CDS"}, {"location": "[795639:796245](+)", "qualifiers": {"locus_tag": ["ctg1_725"], "transl_table": ["11"], "translation": ["MEQIILDIIEFLKQFSYFGVVLALTFEFIPAEVVLPMVGYWVYEGDMNFWLAVLAGTLGGTTGPLTLYALGYYGGRPLLIKYGKYFFIKEEQIQKADDFFEKYGPVVAFVGRFVPGVRTLISVPCGMAKMNIWKFSIYTFVAMFPLTTLYVYFGMKLGPHWEKAADVVGQYMLPILGGVILIVASIFVYKYMKKRNKTESI"]}, "id": "<unknown id>", "type": "CDS"}, {"location": "[796343:796712](+)", "qualifiers": {"locus_tag": ["ctg1_726"], "transl_table": ["11"], "translation": ["MSCECSGSALTCCPDKNYVQDKVCSPWSATVVATAIDNVLYTNNINQNVVGTGFVKYDVGPGPITVEVLDSAGGTIDTQTLNPGTSIAFTYRRFDSIQVVLPATPAGTYQGEFCITTRYPLS"]}, "id": "<unknown id>", "type": "CDS"}, {"location": "[796732:797077](+)", "qualifiers": {"locus_tag": ["ctg1_727"], "transl_table": ["11"], "translation": ["MGMRSSSLSCCSNKTLVQDQVCTDWSITGAGTQIVYTNNITQEVYGSGYVKYDVGANPITVDFLVGATVVDTITVQPQSSGTFTVRYFTTVRITTTGTTVNQGEFCITVRYPIS"]}, "id": "<unknown id>", "type": "CDS"}, {"location": "[797130:797556](-)", "qualifiers": {"locus_tag": ["ctg1_728"], "transl_table": ["11"], "translation": ["LKNKKNIGCFAPLSIICPAPCPPPPPPNPNCERVTNEFAGNFLITNNTIPSTKDASQSMILWQSDGILLISGTVSVYNSTSSTESITIQIVGATTNIFTVFPGNTISYTGKNLQSVSIINITSNPSLYLEGKYCCEFTCCL"]}, "id": "<unknown id>", "type": "CDS"}, {"location": "[797908:800371](+)", "qualifiers": {"locus_tag": ["ctg1_729"], "transl_table": ["11"], "translation": ["VERIALRKVKGLIGLLMVFVLAFVSFPWSTSVKAEEKKQEKAPSEKKIVFPVVSDVHIKNSGTDDMFRWKRAIEQFNTLAPKQDAFVIVGDFTDSGSVQQYDRFMQVYNDNANKDAVRMNSLGNHDYWNGLSVEGAQKRFLEKTGMESIYYHKVVKGYHFIVMSPENETTHGYYSDKQINWLKEEMAKAQKDDPEKPIFVFLHQHIKDTVYGSQEWGTKDSAKINAVLKEYPQVITFSGHSHYPLDDPRSIHQKDFTSVGTSSVSYMEVEGGKVQGNIPSESRALSQGLLVEVDDKEVTINRRDFHTNSWTGEPWKIQLPSKKETFTHVEDRDKEKPSFAKDAKLSVSNVTENAATVTFMQALDNLLVHSYRVQARDKQTGEIKNKLLAFSEFYRDPVPKELTFTLAGLDGGRTYTFEVVAIDSFGNESVQPLTAEITTKKDNIDPNVKVPKADIFDVNFSDGTFKDNSPFGTKGELKGNVTIEYDKALKKNVMKLNGKANTFGYIPFSAAQKEKIANTFTLETVFSMNEIRGQGILQNTESGGIGFESTGSGYVELWAHIGGSYKRVGVQLEANKTYHLTGTYNGSEVAIYVDGKKVNSQLAQGKVYSPNVPFAFGADPDSNGNGGIPLNGQIALAKLYSKALSSSEVLAAYNEFSNRTKLEQVNALYEELGKVKEVLDGTYEFGGKPGQYSKEAFQELEKSYNTAKQAFENVGSTGEQIIQTYNELKTANVTFVQSKVAEEQPKTPKEKLQINIESAKAVVKKAQAVNVTDGSVKSLQQKITVAEAVLKDAKVKDAQVETMNRTLEYAISLVEKSMNK"]}, "id": "<unknown id>", "type": "CDS"}, {"location": "[800450:800654](+)", "qualifiers": {"locus_tag": ["ctg1_730"], "transl_table": ["11"], "translation": ["LEQKKLKRILEYVWIAVVLLVGYYFLKEKSIWVLFLMTFLLAGLGTLFINFFFDSLNAWKNKKKGTK"]}, "id": "<unknown id>", "type": "CDS"}, {"location": "[800666:800837](+)", "qualifiers": {"locus_tag": ["ctg1_731"], "transl_table": ["11"], "translation": ["MQKWKLIYQVIIFIVLVGIGVFKYSTPIGNWAWFTACIGIFFILQSLTKKYNCTER"]}, "id": "<unknown id>", "type": "CDS"}, {"location": "[800865:802269](-)", "qualifiers": {"locus_tag": ["ctg1_732"], "transl_table": ["11"], "translation": ["VKSLLRKKALSTESPKQLDRTLTALDLTFLGIGAVIGTGIFVLTGIVAAKHSGPGIMLSFLIAAFTCACVAFCYAEFASSIPVSGSVYTYAYMTVGEVVAFIVGWCLMLEYLLAVAAVAVGWSGYLQSLLQGFNIHLPAIIASAPGVGKGGLIDLPAVCILLLITGLLSFGIRESARINNIMVLIKLAVIIAFIVAGAKYVKPENWTPFIPFGYDGIITGAATVFFAFLGFDAIATAAEETKKPQRDLPIGIIGSLLICTVLYMIVSFVLTGMVPYTQLDVSDPVAFALHFVGEDAIAGLLAVGAMTGMTTVLLVVMYGQVRVSYAMSRDGLLPKALARVNKRVKIPLLNTWITGVIAALLAGLLDLHLLANLVNIGTLTAFTFVCCAVLILRKTHPDLKRGFRTPFVPVLPVVAILCCLYLMANLSKTTWISFIAWLIVGLCFYFFYSRKHSHLATEKTNDEQKKA"]}, "id": "<unknown id>", "type": "CDS"}, {"location": "[802527:803655](+)", "qualifiers": {"locus_tag": ["ctg1_733"], "transl_table": ["11"], "translation": ["MLFYFELVVILLCTKLAGDISVRLGQPSVLGKLIVGIIIGPAVLGIINSSELIDELSEIGVLLLMFMAGLETDLEELNRNLKSSFAVAAGGIIFPFIGGYVTGLLFGLMQSHAIFLGLLLCATSVSITVQTLRDLGKMNTRESTTILGAAVFDDVIVVILLAFVMSFLGTQDVNITLVIAKKIIFFVSIVFIAWKVVPWIMKMLVPLRVTEALISAALIICFSFSYYSEMMGIAGIIGAFAAGIAISQTEYKHEVEHKIEPIAYAIFVPVFFVSIGMEITFQGIGSQLWFIIIMTLIAIFTKLIGSGLGARLTGFNLQSSISIGAGMVSRGEVALIIAANGLTANLLAKENFTAIVIVVILTTIITPPLLKKYFV"]}, "id": "<unknown id>", "type": "CDS"}, {"location": "[803779:804094](+)", "qualifiers": {"locus_tag": ["ctg1_734"], "transl_table": ["11"], "translation": ["VKITKEKVIGVIVLIAVCIPFTAWKESKVKDFPVSIFSEEADGEYGQKLKYTAFLPDVAIWMNGWKEKWTEGERTVYQKGNRIVNVFHPPGDDGFYLLEARENK"]}, "id": "<unknown id>", "type": "CDS"}, {"location": "[804123:804987](+)", "qualifiers": {"locus_tag": ["ctg1_735"], "transl_table": ["11"], "translation": ["VKASTLLFKIESNMDQFSPAEKKVAMYIMENAEIVPNLTTKEVSTNAGASEASVVRFCKSIGIGSFKAFKIALVRELTIADYNINDFSVMNTEDGPYDLFNKVTYVNKAAIEASVTAIDKKELEKAADRIVNAGKIIFYGVGGSATPAMDGAYKFTRLGFTAMMLSDFHMMLPLVTNLKEGDIFVAISTSGRTRDVLEMAQYAKRQGATVIGITKLDQSSPLYKEADIRLCMPDVEQDHRIASIASRMTQLNMIDALYVITFNRIGNKVLDQFMETREEALRLRKLK"]}, "id": "<unknown id>", "type": "CDS"}, {"location": "[805142:806027](+)", "qualifiers": {"locus_tag": ["ctg1_736"], "transl_table": ["11"], "translation": ["MLENLSTEHRNEKTMNLDEMSIKEVLQSMNEEDRTVALAVEKEIEQIEKVVQTVIKSFEEEGRLIYIGAGTSGRLGILDAVECPPTFGTDDKMVQGYIAGGLKAFTKAVEGAEDREELAEEDLKSIGLNEKDTVIGIAASGRTPYVIGGLKYAQSVGASTASISCNKNAEISKYAKLNVEVETGAEILTGSTRLKAGTAQKLVLNMISTASMIGVGKVYKNLMVDVQSTNEKLVERSKRIIMEATGASYEVAAEYYEKAERNVKAAIVMVLLQCEYGEALEKLKYAKGFVKKAL"]}, "id": "<unknown id>", "type": "CDS"}, {"location": "[806051:807416](+)", "qualifiers": {"locus_tag": ["ctg1_737"], "transl_table": ["11"], "translation": ["MKKEERMAKEISEQLGGIKNIRSIAHCMTRLRLTLHDESKVNMDLLKKVEGVMGVIEDETLQVVVGPGTVNKVAAEMEGLTGLRIGEVADHHLEDIGQEMKSEIKKKNNTPVKNFLRKIGSIFIPLIPGLVASGIINGVANFAKNAGADPNATWLQMLLLIGGGIFTFLGILVGWNTAKEFGGTPVLGAIAGILIFNPAMANVKLFGEALVPGRGGLFAVIFAAWLMVVVERQVRKAVPNAVDIIVTPLITVLVVSIVTMLAIQPLAGFLSDGITSGINAILNIGGAFAGAVLAGTFLPLVMVGLHHGLTPIHMEFINQTHVTPLLPVLAMAGAGQVGAAIAIYVKTKNKRLRNVIKGGLPVGFLGIGEPLLYGVTLPLGKPFITACLGAAVGGAFQAVMQTASLGIGVSGLSLIPLIADNKYLLYFLGLVIAYTFGFIFTYFFGFKEEMAENI"]}, "id": "<unknown id>", "type": "CDS"}, {"location": "[807464:808538](+)", "qualifiers": {"locus_tag": ["ctg1_738"], "transl_table": ["11"], "translation": ["MIGVSIYLSKERVEKQEEWLKVAKENGFLSIFTSLHIPEDDPGTYKELIQILGKQALENEMELMVDVSPKSLHHLGLTYENVEELLDWGITGLRMDYGIAPKEIASVSHKMKVALNASTITKPFWKELLTEHIRVENVEALHNFYPRPETGLAKSFLQKQNQYLQECGIKTMAFIPGDAEKRGPLYEGLPTLEKHRNMRPLEAYLELVQDCGVDKVLIGDISASLESMQEVASASRGIIPLRYKSFITDKEVLKVVEQVHTNRLDPARDVIRSVESREGNRVVLQPMHTIVRKKGSITIDNELYGRYAGEMQVATHDLPVDEKVNVVGMVVEEDVSLLPYIGAGKMFQLFLCDRIKA"]}, "id": "<unknown id>", "type": "CDS"}, {"location": "[808690:809095](+)", "qualifiers": {"locus_tag": ["ctg1_739"], "transl_table": ["11"], "translation": ["MNQYIGNLIIRIVLGVTFFAHGLAKFQSGIDNVAGWFTSIGLPGGLAYGVATVELVGGILLIIGLGVRYVGLLFALILAGAIVKVNGAAGLLGDGKNPGYELDLALLSMGAYLFVVKAEGYVDRFLKEKVMKTK"]}, "id": "<unknown id>", "type": "CDS"}, {"location": "[809249:809651](+)", "qualifiers": {"locus_tag": ["ctg1_740"], "transl_table": ["11"], "translation": ["MPKSNLEIIQSTYEGSASSNAKHLAEAFSEKVEWTEAEGFPYGGTYKGVEAIMENVFSRLGSDWDDYKASVNTYHEVDGKDVIIAEGMYSGVYKETGKSFEAEFVHVWQLEDGKIVKFKQYVDSHIVREAMKS"]}, "id": "<unknown id>", "type": "CDS"}, {"location": "[809650:810136](+)", "qualifiers": {"locus_tag": ["ctg1_741"], "transl_table": ["11"], "translation": ["MLFKWIVGICITIMVIISSIVGGKKLLAYVEKENTNIQTERAANEKEKKAAEEAPQISEGEIISTMHKMVHQKVKSSEKWGFVEMTKKEISNVKRDIENSTGFQYKMKLFSIINRWEKGDFSQTVEEHNFLWSLQGGDTGKATERLSPEEEKQYIKEMKSK"]}, "id": "<unknown id>", "type": "CDS"}, {"location": "[810170:811082](-)", "qualifiers": {"locus_tag": ["ctg1_742"], "transl_table": ["11"], "translation": ["MPYFYVFLLLLTSLLWGGNFVVGKSLVDHASPMTLTNLRWMIAIVCLLPMVWFKEKKILPPRTAILPLILMGISGVALFNIFQFLALEKTSATNVGLISTLNAISIALFSVLFLKEKVNTLQILSMILSFFGVILVLLKGDFSLLFSLHFNSGDLWMIAAVCIWGIYSVCSKWATKTTTPLMATLYSGIFGVILLLPFNIGSFTVSNINTSFITSLLYTGLISTVLCMVFWNIGVQKLGATTSGIFLNFNPIFTAILAFIFLGEELTWIQILGTIVVVTGCYLFSHFKTVAVQPVRPLMRKHP"]}, "id": "<unknown id>", "type": "CDS"}, {"location": "[811287:811782](+)", "qualifiers": {"locus_tag": ["ctg1_743"], "transl_table": ["11"], "translation": ["MESSVIKVLDDLDVQILDILQKESQVSNAELARRVNLSPAAMHARIKRLDGEGFIDKQVAILNQEKLGFDLLCFIFMSTNIHQFDKLEVLEKELESMPEVLECHCLTGEYDYLLKVANRDRKELEQFIRKLNKLGITRIQTSLALREIKYSTVLPIRNEEPSID"]}, "id": "<unknown id>", "type": "CDS"}, {"location": "[811910:812366](+)", "qualifiers": {"locus_tag": ["ctg1_744"], "transl_table": ["11"], "translation": ["MKICNAVTSDVKEIYSLIEVYAKEGVVLPRSLLSLYQYLQCLYVMKEDEKIVGVAGLHVLGEDLAEIRSLVVSHTYAGKGIGRMLVNHVINEAAKIKVNRVISLTYETEFFQKCGFDFVNREALPEKVWIDCRHCPKVDYCDEVAMVRYVG"]}, "id": "<unknown id>", "type": "CDS"}, {"location": "[812432:813203](-)", "qualifiers": {"locus_tag": ["ctg1_745"], "transl_table": ["11"], "translation": ["MKYTVITGASSGIGYEAALAFASRGKNLVLVARRQEELNGLKLKINEMHPELDVVIRKTDLSVTEDVYKLYESLQAFQIETWINNAGFGNFASIAEQNLNKIETMLHVNIEALTILSSLFVRDYSMVDGTQLINVSSGGGYTIVADAVTYCATKFYVSAFTEGLSHELKEQGAKLQAKVLAPAATETEFAKRSFDIDEFQYDNVVPKFHTAKQMAQFMLDLYDNDKVVGLVDGSTYNYELKNPIFNFAVRKTNSSS"]}, "id": "<unknown id>", "type": "CDS"}, {"location": "[813337:813697](+)", "qualifiers": {"locus_tag": ["ctg1_746"], "transl_table": ["11"], "translation": ["MYTISEVAKLLGVSTHTLRYYEKESILIANRDTNGNRLYEESHIKWLQFVMKLKQTQMPIAKIREYARLYTEGEHTTEARLQLLEDHRKSIQIQRENLEVTEKMLENKISAYKGSLENK"]}, "id": "<unknown id>", "type": "CDS"}, {"location": "[814108:814453](+)", "qualifiers": {"locus_tag": ["ctg1_747"], "transl_table": ["11"], "translation": ["MKNRAWLYVILTCIFEIFWVFGFNTANTWWHWIIILGVIAVDFHFLSKACEHLATGTVYAIFAGAGTVGTFLMDVFLFGGSFSAGKLFFILMVVAGVIGLKLADNKEETVEGVA"]}, "id": "<unknown id>", "type": "CDS"}, {"location": "[814455:814770](+)", "qualifiers": {"locus_tag": ["ctg1_748"], "transl_table": ["11"], "translation": ["MGWFFVFCAAISEIVGVIGLKMYSKDKTLANGAIYIGGFATSFAFLYTSFLFLQVSVAYAVWIGIGTAGAVLLNMFLFGESKSKARIISVFLIVCGVTGLKALS"]}, "id": "<unknown id>", "type": "CDS"}, {"location": "[814899:815478](+)", "qualifiers": {"locus_tag": ["ctg1_749"], "transl_table": ["11"], "translation": ["MMNKKEKIVYAAIEVFQEKGVEKTKISDIVKLAGIAQGTFYLYFPSKLSVMPAIAEVMVEKMILAVKEKVQKDVPFSNKVAQVIDAVFHFIEEYREIQALMYAGLASTEHIKEWEAVYEPLYMWLSEFLSGAKEAGEIRDSVHAERTAKLFIALVESAAEQVYLYDHKDDEQVELQKAEVLDFLTHALHIKK"]}, "id": "<unknown id>", "type": "CDS"}, {"location": "[815690:816893](+)", "qualifiers": {"locus_tag": ["ctg1_750"], "transl_table": ["11"], "translation": ["VKKPIKEQKMVLVILLSNIFIAFLGIGLIIPVMPSFMNDMGLTGKTMGYLVAVFAMAQLITSPITGRWVDLYGRKKMIIIGLFIFGVSELLFGLGKDVWMLYVARVLGGISAAFIMPGVTAYVADITSIQERPKAMGYLSAAISTGFIIGPGIGGFIAEYGIRVPFFVAAVIAFIACVISIFILKEPLTKEELAEISSNTKESSFIGDLKKSLHPMYAIAFIIVFVLAFGLSAYETVFSLFSDHKFGFSPKDIAAIITISSIFGVVVQVFMFGKLVDMFGEKVLIQICLIVGAVLAFVSTVVFNYWIVLLVTCFIFLAFDLLRPALTTFLSKAAGKEQGFVAGMNSTYTSLGNIAGPAMGGILFDMNIHYPYAFSGVVLIVGLGITFMWREKQLAESFAK"]}, "id": "<unknown id>", "type": "CDS"}, {"location": "[816948:817287](-)", "qualifiers": {"locus_tag": ["ctg1_751"], "transl_table": ["11"], "translation": ["MNDINPVELTKGLPGIPCPIAKTLDVISTKWTFLIIRDLLIEGTLRFSDLQKSMDGISPKTLSLRLKELESQGIITRKVYPEVPPRVEYTLTDKGKQLEGIFIELKRFGLSL"]}, "id": "<unknown id>", "type": "CDS"}, {"location": "[817456:817996](+)", "qualifiers": {"locus_tag": ["ctg1_752"], "transl_table": ["11"], "translation": ["MGIKKLFGFLSLFVICIVLVACGVEQKTEVQLLKEMPKPKAMTIDPSLSKKEATEMVHAAQRFYAFWDTGKEELIPQTVTKDFFDNTLPKGRPQGIEGLKFAAQNFRKVVPDIHCEIEDLLVVGDKVTARLSFTGTHNGKKINFFAIDILHVKDGKITEDWHLEDNLTLQQQLGLIAEE"]}, "id": "<unknown id>", "type": "CDS"}, {"location": "[818019:818568](+)", "qualifiers": {"locus_tag": ["ctg1_753"], "transl_table": ["11"], "translation": ["MKNIFIINGHEKYGTKEGRLNKTLVDYMVTVLGENHHVKTTTIQDGYNIKEEQDKFLWADVVIYQTPIYWFSVPGLFKTYMDEVYEYGLFFKGADEYGTGGLLKEKEYMFSTTWNAPEKAFGDKTKFFEGESLESALSHLHRVQKFLGMSPLKSFACYDVVKNPDIEKYLGNLKNRLEEVIQ"]}, "id": "<unknown id>", "type": "CDS"}, {"location": "[818684:818888](-)", "qualifiers": {"locus_tag": ["ctg1_754"], "transl_table": ["11"], "translation": ["MNNNPPSTPQDNSENNSRDITLQTLRVIGLVVLISGYILVALSEVGELKVLLTNPNSNPDLAEVDPF"]}, "id": "<unknown id>", "type": "CDS"}, {"location": "[819213:819729](-)", "qualifiers": {"locus_tag": ["ctg1_755"], "transl_table": ["11"], "translation": ["MSKKIAILITDYFEDTEYTEPVEAFKQKGYELTTIEMEKGKTVHGKQEKSEVVIDKNIDGVSPENFDALFIPGGFSPDILRADERFVRFSKAFMDAKKPVFAICHGPQLLITAQTLEGRDVTGYKSIEVDLKNAGGNFHDTEVVVCQNQLVTSRQPEDIPAFIKESLRILG"]}, "id": "<unknown id>", "type": "CDS"}, {"location": "[819752:821750](-)", "qualifiers": {"locus_tag": ["ctg1_756"], "transl_table": ["11"], "translation": ["VNKKTEQLKHHVTDNQCKHALTTNQGLKIAEDEFSLKMGLRGPTLMEDFHFREKMTHFDHERIPERIVHARGVGAHGYFQLYESLETYTKADFLTNPSKKTPVFVRFSTVQGSKGSNDTVRDVRGFATKFYTDEGNYDLVGNNMPVFFIQDAIKFPDFVHAVKPEPHNDIPQGASAHDTFWDFVAHNPESTHMVMWQMSDRAIPRSLRMMEGFGVHTFRLINAEGKAHFVKFHWKPTLGVHSLVWDEAQKIAGKNPDFHRQDLYEAIEKGDYPEWELGLQLIPEEDEHKFDFDILDPTKLWPEEKVPVKLVGKMTLNKNVDNFFAETEQVAFHPGHVVPGIDFSNDPLLQGRLFSYTDTQLSRLGGPNFHQIPINQPVCPFHNNQRDGMHQMQIHRGQTSYHPNGLNNNQPATVQAEQGGYEHYQEKIDGHKIRGRSKSFLNFYSQAKLFYNSMSPIEKQHIKEAFCFEVGKCKSDMVKANVIALLNHVDRQLAQEVANIIGAPLPKENHEVNSDAKSPALSMSNTIFKSDSKNVAILLNGDPSVSLLSEWIQAFVQHRINYSIIDNKIYQFNDSIKVTDTYTTTDSSLFDAVLVFSSESVIHPPVLEFAETTFKHFKPIAHVLSNPHALDHSKIKLDGAGVYNLTNTSIESFIEGIAQGRFWNR"]}, "id": "<unknown id>", "type": "CDS"}, {"location": "[821940:823140](-)", "qualifiers": {"locus_tag": ["ctg1_757"], "transl_table": ["11"], "translation": ["MSIESLWSSRFQQHIQNIITYFARMINGLLYSFIFISCVGAYYYAQFLKTSPSKGISLLLITIVLTFIITRSPIRTFIQKPDAVYLLALEEKLTSYFKKSLLYNYIIQLFPLLFTFLILVPLAMQSLQLTVPFLCTIFIALMITKAWNMYIHWMWRDSHEKNIWLIIRITCNALIIYMLFYSANVLILGGLLLLLAFLILYTKKQPTKRIPWDYIIEQEEKMNVRFYQFASIFTDVPQLNKQVNKRKWLTTWIEPLLHKKRATFFYLHTLAFLRGNDYFGIYIRLGLIGAFALYFIPNIYVKGAIAYIVLYMISMQLRSLWKYFSGNIIVALYPIHTEERMKQFLSLIFILLSIQLIVFSSVILIATGQILHSLIIMIIGLLWIKFIIVPKTKQRVSSF"]}, "id": "<unknown id>", "type": "CDS"}, {"location": "[823200:824625](-)", "qualifiers": {"locus_tag": ["ctg1_758"], "transl_table": ["11"], "translation": ["MQQKKWGFWVLTAFVVGNMVGAGIFMVPSTLAQTASPLGVTLAWLTTGFGVLMLALVFGNLAIRRPDLTTGPQSHAYALFSTPKKKKMAGFSMVWGYWVANWASNVAIITSFAGYLSLFFPIMKDTRLLFSIGSFNVEVGKLITFTICSILLWGTHIILTNGVSGAGKLNFLATTTKVTGFLLFIVVTLFAFEASKFGQWYTPMIDKSGVSHGLLSQVNLAALTTLWAFIGIESAVLLSNRAVSPKTVKRATVAGLLITVAIYLGITILTMGVLHVDKLQASERPLADALNAAMGHGGGKLMALLALTSLFGSILGWILLSSEVPYQAAKEGFFPSFFTKTNKKGSPIYSLRLTNIMSQVFLFSTLSGTIAEAYTFVITVSTLAYLIPYLVSPIFQLKLVATGETYKNEMRARITDGIVAVIALCYALWVIKTGASDIKTFLLGIGLFVIGFAFYPLMNRDQKKNNEKKNGQVA"]}, "id": "<unknown id>", "type": "CDS"}, {"location": "[825131:826571](-)", "qualifiers": {"locus_tag": ["ctg1_759"], "transl_table": ["11"], "translation": ["MTTSNTYKFYLNGEWRESSSGETIEIPSPYLHEVIGQVQAITRGEVDEAIASAKEAQKSWAEASLQDRAKYLYKWADELVNMQDEIADIIMKEVGKGYKDAKKEVVRTADFIRYTIEEALHMHGESMMGDSFPGGTKSKLAIIQRAPLGVVLAIAPFNYPVNLSAAKLAPALIMGNAVIFKPATQGAISGIKMVEALHKAGLPKGLVNVATGRGSVIGDYLVEHEGINMVSFTGGTNTGKHLAKKASMIPLVLELGGKDPGIVREDADLQDAANHIVSGAFSYSGQRCTAIKRVLVHENVADELVDLVKAQVAELSVGSPEQDSTIVPLIDDKSADFVQGLVDDAVEKGATIVIGNKRERNLIYPTLIDHVTEEMKVAWEEPFGPILPIIRVSSDEQAIEIANKSEFGLQASVFTKDINKAFAIANKIETGSVQINGRTERGPDHFPFIGVKGSGMGAQGIRKSLESMTREKVTVLNLV"]}, "id": "<unknown id>", "type": "CDS"}, {"location": "[827166:828927](+)", "qualifiers": {"locus_tag": ["ctg1_760"], "transl_table": ["11"], "translation": ["LLSVLLKLKWFFKEHWKRYSIAIGALLIVNIVEVIPPKVLGVTIDNIKTGTLTNAEIMQFILILIGVTVIGYGLTFVWQHQLFGGAFVLEKTMRSKFMGHLLKMTPTFYHKNRTGDLMARATNDLKAIAMTAGFGILTLVDSSLYMLTIVFMMGFTISWELTFAALIPLPIMAYAMNIYGKKLHERFTVAQDAFGDMNDKVLESIAGVRVIRAYVQENADEERFHHLGDDVYEKNMKVARIDALFQPTVKMLVGLSYLIGLVYGAYLVFQSKVTLGELVSFNVYLGMMIWPMFAIGELINVMQRGNASLDRVNETLAYEPDVKNPKHPKLVQDPDYIQFDDVSFSYPSSTEENLKKVSFTLKQGETLGVVGKTGSGKTTLVRQLLRQYPLGDGDIAVSDVTLDKITNENVLGWIGYVPQEHILFSKTARENILFGNREATEEELEKAIEIAAFKKDLEFLPEGLETLVGEKGVSLSGGQKQRISIARAVIQNPEILILDDSLSAVDARTEAAIIENIRTERSGKTTIITTHRLSAVQHADWILVMDEGQVMEEGTHAQLIQSGGWYAEQFERQQGESESADSGVKI"]}, "id": "<unknown id>", "type": "CDS"}, {"location": "[828923:830924](+)", "qualifiers": {"locus_tag": ["ctg1_761"], "transl_table": ["11"], "translation": ["MSVSKRLFQYAMKVKGTIFAAMLMLFIFVIAELAGPFVAKTMIDDHIVGIEKPWYETEKSEEAVSYNGAFYKRSDRFEQGETKGKEVRVMQVGFQYYFVPNKVNIEGSRTVKGDMITVQNGKAVQVYKAKALTKEEVFAFYKPEINRLLLLGGGYFALLVVVSLFAYGKQFFLQKAANKIIQIMREDVFSHIQTLPIRYFDHLPAGKIVSRVTNDTEAIRDLYVTVLATFVSSIIYIIGIFAALFLLDVKLASLCLLIIPILIVWAILYRKYASVYNHKMRSRLSDINGTVNESIQGMPIIQAFRQERETKKEFEELNGDYFKYQNKILNLNAATSHNLVAVLRNIAFTGVIWYFGGASLSATGIISLGVLYAFVDYLTRLFSPITNMVNQLANLEQARVASERVFELLEEKGEAVEEERMPRLKGNVKFDNVSFSYNGKDEVLKNISFEAKQGETVALVGHTGSGKSSIMNVLFQFYEFEKGKLTIDGHDVREMPKQATREHMGIVLQDPFLFSGTVASNVSLENEKISKERIVKALRDVGAERFANNINEEITEKGSTLSTGERQLISFARALAFDPAILILDEATSSIDTETEAMIQQALEVVKKGRTTFIIAHRLSTIKSADQIIVLDRGTILEKGSHDELMKKRGRYYDMYKTQMEGNQSA"]}, "id": "<unknown id>", "type": "CDS"}, {"location": "[831218:832016](+)", "qualifiers": {"locus_tag": ["ctg1_762"], "transl_table": ["11"], "translation": ["MKKLFSVLAVTTLAIGIVAGCGKEEKKDTASQDALQKIKQSGELVIGTEGTYPPFTFHDSSNKLTGFDVELAEEVAKRLGVKPVFKETQWDSLLAGLDAKRFDMVANEVGIREDRQKKYDFSKPYVSSSAALVIAKDKDKPATFADVKGLKGAQSLTSNYADIAKKNGAEIIGVEGFSQAAELLASGRVDFTINDKLSVLNYLETKKDAKIKIVDTEKEASESGFLFRKGSTKLVQEVDKALEDMKKDGTYDKITKKWFGENVSK"]}, "id": "<unknown id>", "type": "CDS"}, {"location": "[832002:832701](+)", "qualifiers": {"locus_tag": ["ctg1_763"], "transl_table": ["11"], "translation": ["MYLSSALVSDRLSTWIDIMQSSFMPMLKEAVFTTIPLTLITFIIGIILATLTALARISGSRILQWIARIYVSIIRGTPLLVQLFIIFYGLPTLNIEVEPYTAAVVGFSLNVGAYASEIIRASILSIPKGQWEAAYTIGMTYPQALKRVILPQATRVSIPPLSNTFISLVKDTSLASLILVTEMFRKAQEIAAMNYEFLIVYFEAGLIYWVICFLLSIVQQMLEKRSERYTLK"]}, "id": "<unknown id>", "type": "CDS"}, {"location": "[832729:833464](+)", "qualifiers": {"locus_tag": ["ctg1_764"], "transl_table": ["11"], "translation": ["MISIQHLQKSFGDNTVLKHIDLTVEKGEVVVIIGPSGSGKTTFLRCLNVLETPNAGSIRIGNKELNFAQKVSKKDIVNLRTQTGMVFQHHNLFPHLTALQNVMEGLITVKKVGKEEAKKKANYFLEKVGLADKVDLYPFQLSGGQQQRVGIARALAMEPEVLLFDEPTSALDPELVQEVLKVMKELAKEGMTMVIVTHEMRFAHQIANRVIFMDGGVVVEQGTPEDVFTNPKEERTKKFLQMLQ"]}, "id": "<unknown id>", "type": "CDS"}, {"location": "[833515:833719](-)", "qualifiers": {"locus_tag": ["ctg1_765"], "transl_table": ["11"], "translation": ["MANQNSSNQLVVPGATAAIDQMKYEIAQEFGVQLGADSTARANGSVGGEITKRLVAMAEQSLGGFHK"]}, "id": "<unknown id>", "type": "CDS"}, {"location": "[834169:834415](+)", "qualifiers": {"locus_tag": ["ctg1_766"], "transl_table": ["11"], "translation": ["MGICPLCNALESQTYSCQNCQSILQDYGKSVDYIDDYSAYMDQELLNAVDGLTHNNSNEYCNHIFYCGVCNVETEVVVKLV"]}, "id": "<unknown id>", "type": "CDS"}, {"location": "[834434:835913](-)", "qualifiers": {"locus_tag": ["ctg1_767"], "transl_table": ["11"], "translation": ["MKGGKPILKEHIYTLNISDEHPNSITLPYVFSITPPITSLSFGIRHIASEEVKIHYSFTREIIIGKHIAEKLLLPQSTTIHAFTQNQTIIFGPLIGIFTTGFNDDSSIPLGNRSIALSELLTPPFSLRPFVFVFGVQHINWEEETIEGYFFQEKQWIKKKVPLPNVIYDRLPNRQAENYKPIVRAKRKLEQDYSIPWFNPGFFNKWEVHQLLMKDESIRPLLPNTEAFQHFEQVERFLGTYKSVYMKPIHGSFGRNIHQIFYSQTENCYYCRYRENEENKLRKYQSLETLLNHVLKGHDLKKFIVQQGISLLRFDGQPVDFRIHTNKNHFGNWIVSAIVAKIAGKGSLTTHVNSGGDTKLLQELFPDSTKQVQIENKLKHTALQISYALDEQVTGNIGEIGFDIGLDTKENPWLFEANSKPGRTVFQDEKLKEQSEMTRQLFYEYAVYLTEHSLRDTKEKMSQIKSGASSNTEHIPSPMIHSQIQIQKLPPR"]}, "id": "<unknown id>", "type": "CDS"}, {"location": "[835912:836965](-)", "qualifiers": {"locus_tag": ["ctg1_768"], "transl_table": ["11"], "translation": ["LVLGLLASKLHYEQTYYTEIAKRARLYHNVVAQFTPFCIDPKTDLVSGLIYDTDTGKWKEQTFPIPSYIYDRYSFHEETDFEKAKSIIHSLHNRPSTTFLNNTLINLSELHDLFLTNKKLSPYIPKFEIATIQNIFKLLLKTKDIIIRPTNIHSKDNLYRIAYKNKTFHIDTVNEKYHTSITIKRTDEFISWCKSNIRSSRYIAHTMLQPPNQLTYPLHIRTILQKNKEQTWNVIGQFIQKSSFPNQLLPSTTDDDSLHSFSKIKYVLSSTGVQLLQDALHDILNEVFQTLDQSYSSLFELELSTIMDQKGAIWLMYVNTIPPYEQYIRHSDSLAEKIFHGPLKFSRFTP"]}, "id": "<unknown id>", "type": "CDS"}, {"location": "[837085:838231](+)", "qualifiers": {"locus_tag": ["ctg1_769"], "transl_table": ["11"], "translation": ["LIVMNIWLNMLTTTGLGAIIGGYTNHLAIKMLFRPHRPIYIGKFQVPFTPGLIPKRRDELAVQLGKMVVEHLLTPEGIGKKLTNEEFQKGLIHWAQVEVDKVIKNEQSLRHMLEKWNVAHVEEEVTQKIEYVITEKIQAFLAEYYTYTWEQALPHSVNEKVENAIPNVSAFILERGISFFESEEGKGRLSKMIDDFFASRGTLLNLVGMFLGNVSVVDRVQPEVIKFLGQDGTKQLLTDVLQKEWEKLKGRDVKELESFVEKEMIVSSVLSAVKVEETVSKFLNQSVQQVCEPVRETIIEKVVPSTVTKGLKWGTENVESILNNLHLAEIVQQEVSTFSTERLEDLVLSITKNELKMITYLGALLGGIIGLVQGLLLLFLR"]}, "id": "<unknown id>", "type": "CDS"}, {"location": "[838373:838730](+)", "qualifiers": {"locus_tag": ["ctg1_770"], "transl_table": ["11"], "translation": ["MTKNIHDVAYELQKAIAENEDFKTLKESYAAVQADAASKNLFDEFRTMQLSLQQKMMQGQEITEEDNQQAQEVVARIQQDAKITKLMETEQRLNVVIGDVNKIIMKPLEELYSAQQQA"]}, "id": "<unknown id>", "type": "CDS"}, {"location": "[839083:839329](+)", "qualifiers": {"locus_tag": ["ctg1_771"], "transl_table": ["11"], "translation": ["METLIDLHSFKTEILAKHVLHMMIENDFFYQGSQLVENIWVNDSTIFINNVKILTKGIEIYKKNNEFYLTRQPDSTKVILY"]}, "id": "<unknown id>", "type": "CDS"}, {"location": "[839733:842034](+)", "qualifiers": {"locus_tag": ["ctg1_772"], "transl_table": ["11"], "translation": ["MIARMWKSKWQLLILLFSLIVSVYFASLIKEYPEMGISVKKDSNQYVIYDLSKYSWAGKRDFQIGDIIEKIDDESPSKHFTVGSYHSIEQAKKITLNRNGEIKEYEIKYTPYSKQLFYHLFIPVGFYVVCFLMAFYLLMFVPEMNRSTINLVYFLISLGVNFISIMAVERDDIFSFIVASISLVCSFTFFIRFMMLYFLNNQIKFLIPKQSKVLNAISIFLIIVSIFVYIEHNEWANLFTIILSLILFCCTVYLLVRFYFKSKNSSYIKYLKIIIISFFVSATPFVCLYLIPNLYYGEEFISSETTGIFFLFIPVCLFYLVIAGKLFNFRFIIQRLPHYIILSVGINIFLAVLTMVIFEESEASLLEWIKFRIIAIIICICFLYIKDYIDFKLRKSLYHHQKNYQFSLHRFLHQAKNEYKLSNLIYSMRREIADILKLEETCCVEINKIEKSVRVLDSEYVPHRTIETLFNHQLDTYKVGSIVQLEKHFGFVLSASADKMLILLCNYNGKENLNVDEVVWIETLCNYADLLLECSNQIEDLLKQLQEIKSLEHPPMWLARLMFKLSEKERTNLASDIHDGVLQDQIRLTRKFESYNERVKDEEMKDILNEIHEELLDHIYTIRETCNNLRPPFLYEVGLKQALLNLFKQINLKATFFFYYDIPERIVVPSIEHEQAIYRIVQELLSNAMKHSKSTNVTIRLFQKDDYLYLTYVDNGIGIKLDEVNYSYNTLGLSGIVTRIQSLNGEMSVESKPNLGLQILIKFKDN"]}, "id": "<unknown id>", "type": "CDS"}, {"location": "[842097:842754](+)", "qualifiers": {"locus_tag": ["ctg1_773"], "transl_table": ["11"], "translation": ["MISILVVDDHVAVGLGTKALIEKYDEMNVDVVHNSIEVEKIIKNQKYDVYLIDLQMPNINGLELSKKILKIHSEASILIFTGFDVFAHYNLLIDNGILGVLSKTSSEEQVINAIHHAVKKEVVLPYQLVRQLRITENISNISIEDGPERAVSLNEEEKKILVEVSKGKTNRELAEILNLSQRSVEYKLTDIFHKLQVSSRMEAVQKAQELGIIYTLTI"]}, "id": "<unknown id>", "type": "CDS"}, {"location": "[843106:846730](+)", "qualifiers": {"locus_tag": ["ctg1_774"], "transl_table": ["11"], "translation": ["MKILNKRKKIGRICLASTIIFTQLSTLDALSSTAYAIEDNQEIKLLLQSEKNKAQVDEEIVLRIMELKKTGDKVEIVVPEGMEFDEEATKLLNERNGTSERIRLIENAVIQIEKNSQSKALDVVRLSVKGKRPGTYKFETKLKQGNQEVQSKINPIVYITENPMVKGTSEEKKSDIIHQSDKEEKSEKNVEIHNEEGTGLKEVSSEESKENVVKQKETTQAEIEKIIDSEKTHVEEVKNEEKASNEKATIEKVEERLENQEVKHAVVNGTVDVYDDKTFREALNDKSVSKINIKNDFTVNHPAYGFLTFPVRSDLVIEGNGHTVDFGGLCGVFTATVANKMNLTIRNINILGSNYYGPFRMDAPPNSNSAFIKYENLSYIGPQLTCSYNADVIFAGKLNVQSVEKYTSLDGKSIPTIGTDTQQNVEATNVKFLEGTHYTGSTKKSAVFGLFNGGTVDVGKDAIIDVSASDTGGENPQAVIVTQGQFIIHDGAKVNVNTTSTSNRGGIRVEGTNSGITVKKNAELNINTKGNLGYNALYLGPSANLKVADSAKLTVKSENTSTSTQASVYAGNGSSFIIGEKSTFDVHSDGTGSKNLIYIGTNAKFQFANAERVNLALDNSHASSRLIYMYGVSGVLDVDVQRVKAWKNGVSIDDDDKPSYIWNPMYGMQVKYNYSDVREAVGNSLTEKVQNDFRENFRTQNFKRVLFEYIPNVAVSIDELTDNQNKENSHIITGVTNPGALVRLSGDDAIPSPTIDSSDINISEKYHVVADSEGKYSFTLPKGKYLTAGNTVKAFSYLNGKFAESKTIVKDETAPEKPILEEPIKDISEKFQGKAEPNSFVHIYSEDVLIGSVKADANGIYTFVIPEEKRPLVPGTKYYATATDAAGNVSEKSDLVSVKDTMPPTASPVTQVIKIGDDLSDNAKDYVTNVNDNAGISDSNLSYKVTKNPDVSKIGYVEAEVTITDAAGNATKVIVPVFIKDDQVTIGNEAAIQARDFVSVVDDVPTDVEQLKQFILKEAEVKAWELPGGADVTKEVQIVDIGGLTNQIGDYTVTLKVKDVERKIKVSVIGGNLELIDVPQSISFGNVKVQSREKVFNRNGMKGKLIVSDKRKDKTEWQVYVKQTSPLMNTDNDILPDSIVYSTNGIDTVLNEQSYLVTTHTSTNNEDVSFDWKDDEGIRLRVTSGPNIKVNKSYKGELEWTLTNAPI"]}, "id": "<unknown id>", "type": "CDS"}, {"location": "[846786:847116](+)", "qualifiers": {"locus_tag": ["ctg1_775"], "transl_table": ["11"], "translation": ["MVKKYVLLLMILVVPVFLFYEEVLANSMNSKAGITFSNSYNPSEIEDPLIPDGSKIVVNISDDRITNKVLPKTGGQTSLILQYAGVGLLIAACITLFQTRKIETKVSIK"]}, "id": "<unknown id>", "type": "CDS"}, {"location": "[847138:847879](+)", "qualifiers": {"locus_tag": ["ctg1_776"], "transl_table": ["11"], "translation": ["MKLTKLALAGAVSLAALAGGTQAFAEEAASMKSVTDVIFTENEGITGPVDPTNPDEVVEPIEDPENPDDTHEPGTNGPLSIDYVSNFHFGKQSISGHDKVYYAELENVKTASGQTKKVPNYVQITDNRGTNVGWKLTVKQDDQFTTADGKKLDGAEIKLMNSVVNSATDKKYAPTAKPVTLNPDGSAQDVTSAQQGQGMGTWTTAYGQDIEQAKNSISLSVPGTTEKVKDAKYKTTLTWTLEDTPK"]}, "id": "<unknown id>", "type": "CDS"}, {"location": "[847924:848665](+)", "qualifiers": {"locus_tag": ["ctg1_777"], "transl_table": ["11"], "translation": ["MKFTKVAVVGAFALTTLAGGTSAFAEKDGGTLNSKAFIQFEKNTDTVDPINPINPDEVVEPIVDPENPDDTHEPGTNGPLSIDYVSNFNFDKQKASGNNEVYYAKLDNVKNKKTGAESEVPNFVQVTDNRGTNAGWKLTVKQNDQFTTADAKELTGATLTLKNGTLNSAAGSKAPTAAQNIALTPGQAFDVATAQEEEGMGTWTNSFGESVKDGEKSVELSVPGKTKKEQAQYTTSLTWELKDAPM"]}, "id": "<unknown id>", "type": "CDS"}, {"location": "[848765:849791](+)", "qualifiers": {"locus_tag": ["ctg1_778"], "transl_table": ["11"], "translation": ["MKYVKKIMSFLLAVAICITVFNVKVEAAEMKFAVTAVIPENQVDKNQTYFDLKMEPGQKQTLQVQMKNDTDKEVEVETNANTAITNNNGITDYSVVNPEFDTTLKTPFSKIAKVQKETKIPAKSTVVVNVNIEMPTESYDGVILGGLYFKEKEDEEDKKKSEGVQIKNKYAYAIGVVLRETDAEVKPDMKLNEVKPGQVNARNVVTANLQNIKPAMLKNLSVDAKVYTEKGKDILHETKKENLRMAPNSNFDYAISWDNKALEPGTYRLEMKATDGDQKWEWTKKFTIEGKEAQKLNDTAVEAKKDYTLYYIIGGILLLVALLVLVFLLGRRSKKKDGEQE"]}, "id": "<unknown id>", "type": "CDS"}, {"location": "[850091:850190](+)", "qualifiers": {"locus_tag": ["ctg1_779"], "transl_table": ["11"], "translation": ["MRIGKKVIIVMIIAIINISLLFSNLNVLAVEV"]}, "id": "<unknown id>", "type": "CDS"}, {"location": "[850210:850423](+)", "qualifiers": {"locus_tag": ["ctg1_780"], "transl_table": ["11"], "translation": ["MRYVKGSQQYTLGETAVEVAASISRNNEPTEVAWNEETNGIRLFIEPSPLIKVGMEYKGKLEWVLADVPI"]}, "id": "<unknown id>", "type": "CDS"}, {"location": "[850932:851529](-)", "qualifiers": {"locus_tag": ["ctg1_781"], "transl_table": ["11"], "translation": ["MKKYILYPLMLLTMLFLSACSNSVQPKEENDVQSIKDVAIKVPENIFSSSKKNENISEDEMKQNIKSYLNYSGELDENIVPLSSTTSDENITESDREKLQKLIELAKQNDTNFHNFISNNTIPDDYKKPSKEIYEFISSSTALSVELDQELDKLAQDRNLFKTDFSFTKRFEKANGRKQKEIEKFLKEKNIKTEYFSK"]}, "id": "<unknown id>", "type": "CDS"}, {"location": "[851550:852111](-)", "qualifiers": {"locus_tag": ["ctg1_782"], "transl_table": ["11"], "translation": ["MNKSEFLEQLSSSLRNMPNSEKEDIISEYETHFISGKQDGISEEEISKKLGNPKTIAKELNISYVISKADKKRSLKNIMTALFSVMSLSVLNFIFIIIAFFVLLFLLPLLLALIIATPLLIISPILLIGLGFFKGFHQISYSDVYNVFIAFCIGLLISVISYQLIKHIYSLLVKYLKWNLAILQRY"]}, "id": "<unknown id>", "type": "CDS"}, {"location": "[852546:854235](+)", "qualifiers": {"locus_tag": ["ctg1_783"], "transl_table": ["11"], "translation": ["LSTGVKANDVKTKTKGADLVVDCLIKQGVTHVFGIPGAKIDSVFDVLQERGPELIVCRHEQNAAFMAAAIGRLTGKPGVCLVTSGPGTSNLATGLVTANAESDPVVALAGAVPRTDRLKRTHQSMDNAALFEPITKYSVEVEHPDNVPEALSNAFRSATSTNPGATLVSLPQDVMTAETTVESIGALSKPQLGIAPTHDITYVVEKIKSAKLPVILLGMRASTNEVTKAVRKLIADTELPVVETYQAAGAISRELEDHFFGRVGLFRNQPGDILLEEADLVISIGYDPIEYDPKFWNKLGDRTIIHLDDHQADIDHDYQPERELIGDIALTVNSIAEKLPKLVLSTKSEAVLERLRAKLSEQAEVPNRASEGVTHPLQVIRTLRSLISDDTTVTCDIGSHSIWMARCFRSYEPRRLLFSNGMQTLGVALPWAIAATLVEPGKKVVSVSGDGGFLFSAMELETAVRLNSPIVHLVWRDGTYDMVAFQQMMKYGRTSATEFGDVDLVKYAESFGALGLRVNTPDELEEVLKEALAADGPVIIDIPIDYRDNIKLSEKLLPNQLN"]}, "id": "<unknown id>", "type": "CDS"}, {"location": "[854251:855010](+)", "qualifiers": {"locus_tag": ["ctg1_784"], "transl_table": ["11"], "translation": ["MTVAQLIDIDAKKTKTSNEVYQTSTMLALLDGIYDGVISFEDLKKHGDFGIGTFDQLDGEMIAFDNEFYHLRSDGSAEKVEPEETTPFATVTFFEKEMSYTVEHPMNREEVEALLHELMPSKNLFYGIRMDGTFREVRTRTVPRQEKPYTPLVEVTKSQPIFSFENTEGTLAGFWTPDYAQGIGVAGFHLHYIDDERSGGGHVFDYVIENCTIQICQKAHMHLALPETADFMAAELSRENLEDNIATAEGAE"]}, "id": "<unknown id>", "type": "CDS"}, {"location": "[855148:855766](-)", "qualifiers": {"locus_tag": ["ctg1_785"], "transl_table": ["11"], "translation": ["MQAPPSFYEGDTLEVAKKLLGQKLVHIVDGIKRSGIIVEVEAYKGPDDKAAHSYGGRRTDRTEVMFGAPGHAYVYLIYGMYHCFNVITAPVGTPQGVLIRALEPVDGIEEIKLARYNKTDITKAQYKNLTSGPGKLCRALGITLKERGLSLQSDTLHIELVPKDEHISSQYKIAAGPRINIDYAEEAVHYPWRFYYKGHPFVSKK"]}, "id": "<unknown id>", "type": "CDS"}, {"location": "[855900:856773](+)", "qualifiers": {"locus_tag": ["ctg1_786"], "transl_table": ["11"], "translation": ["MIYRLLALNIDGTLLYNNGKIAKGLRETIEFVKRKDVYVTLFTSRNFQSAHKVAKALKLDSILVTHGGAFVSATLDKPYVQRRLSEEKTFNIVQVLEHFDCNVRISHERFSIGNRERNTPNLIARTVLSSADPLFYPVQFVDSLGDALRDHPVAAPKIDVLFQSKGEKERGLNTLRKAFQDVEYVECDSKRIEILPQNVSKLRGLQLLGEHLNISLNEMVAIGDSMEDLEVIENVGLGVAMGNAPVELKQAADWITRSNSENGVEYMIKEHFRKQFPLPFLKNHKNTPKR"]}, "id": "<unknown id>", "type": "CDS"}, {"location": "[857167:860506](+)", "qualifiers": {"locus_tag": ["ctg1_787"], "transl_table": ["11"], "translation": ["LRKSFNQKIKKLSSSLIVVLLICMNFLIHLPFKAEAATTELKGLGDVSYYNAIIFGDHSATSADIEGAMAVQKNMNASSYTVVAAATGANNLAGATWVDEGYPSLLLGGQFTKAGAGQVIIQDGTVAMTKDGDPDGAMKTSYDRISYKEQAEIDAKFKEFRKDVDGVIGDASKLYTDKPKTNMSFGIGEDVNNPNIYVSSGQTGKKAFDVKDVFLPNVENKDFIVIYSDAEEVSFGGGAILYDTRNTGMATDLINTSQAYDPNSSFTELASKVIWVFPNATKITTKGYGVVGSVFAPNAVVETKGGSINGQAYVGGLHQRDGFEVHNFKFNWPKWNKPAVEKGHLQIKKVDENDENIVLKDAKFDVIDKDNNVVATVTTNEKGIAEVKDLPLGDYFVKEINAPEGYIKVDTPVKVTIDNTNVIELVMKNTRKVENGQFKLLKKDSESGQLLPGAKFDVIDKDGKVVETIVTDDKGEALSKQLPVGSYTLKEVEAPKGYELSSSSVSVDVEANKVVTVDVVNKKISEKVTGQFEIVKVDAKDKTKVLSDAEFEVYKGGKKVAELKTDESGKVMSPKLPLGEYTVKETKAPAGYKLSNKEWKVTIQNEKEVVKVEAENEKILGSLQIIKMDDKDQTKRLAGAKFTLKDAKGNVVKEGITTDKSGTVKVDGLVPGEYTLEETKAPEGYELTKQIIHVTVDGEKVVDVKVTNSKSLGQFEIVKVDAEDKTKVLSDAEFEVYKDGKKVDTLRTDKTGKVVSQKLEPGKYTLKETKAPQGYKLLKEEIEVVVEANKVVEVQVENVKELGSLQVIKKDSESGKVLAGAEFKLKNEAGQVVGEAKTTNKDGVVKFESLVPGKYTLEETKAPEGYKALEVTVEVNVVANEVVKQEVMNEKVKEEITGQLEITKVDANNTNKTLAGAVFEIWKDGTKIDTLTTNKSGKVTSKKLEPGDYTLKEIQAPEGYTLSDKEMKFTISNEKIEVVKLQITNKKDTEKGPEKPGEGTEKPGEGTEKPGEGTEKPGEGTEKPGEGTEKPGEGTEKPGEGTEKPDEGTEKPGEGTEKPGEGVEKPNLPEKGQGSSNNQQLPATGHNTNYVPFIGFMLLLLGIRLRFMAKNS"]}, "id": "<unknown id>", "type": "CDS"}, {"location": "[860574:862278](-)", "qualifiers": {"locus_tag": ["ctg1_788"], "transl_table": ["11"], "translation": ["MKKKFYSVLTLSLALQTVLAPTYSFAESAEKSAEVYTEDQVFKSIKEHVNEHSTHEEDIEVTGQFLLYTSKKHSLYTANDLKNKSNIEITEQVVTATKKKGNAYYITTSTGAGWIDNNDNSLEVQEIHKLSNQKLIVKEEASIHALPFQSFNEEGKLQPQVITPTEQAGNWFKVQINETAKWIYAPSATFEGTKASLLKNVRSAKNSLLRAPDALQTNNIYGVTFKEMIVPKGNDDIRPGYPMVPKYITIHETANTAKGANALNHAKFLDNQARGTADRAASWHFTVDDKEIYQHLPVNEVGWHAGNKTGNYESIGIEIAVNQDGNYEKAVENARKLAAYLMNDLNISLDKVQKHQFWSGKNCPAFMIQRGQWNAFLKGTETYYKENQKDPVTDDITGGWYEQDIRQLAARGIMQGEGNGKYFPERLVTRAEFATLITRALQLPSGNAKFTDLEQVHPSLRDGINRAASAGIIRGRGDNTFDPNTTITREEAVIMIDRSLKHAGIFAKQVELPFVDQNLIYAKQEVQRVYGFGIVKGNEFNQFVPKGPSQRAHAAAFINRMLSVIEA"]}, "id": "<unknown id>", "type": "CDS"}, {"location": "[862531:864019](+)", "qualifiers": {"locus_tag": ["ctg1_789"], "transl_table": ["11"], "translation": ["VLISIKTLQDDRFLRPLQNIGGLFFEDSTIGFEQEEANLIVDIHIEDNVKASARLTDVSTGNVYEETFSKDLSAFTDEKERMKQVKHVVSYVYLSVLQQLTGLEQSWGILTGVRPTKLLHKMLQNGMSKEEAHQELRESYLIHEEKIELLQRIVDCQLAVVPDLYRLKEEVSIYIGIPFCPTKCAYCTFPAYAINGRQGSVDSFLGGLHYEVREIGKFLKEKGVKVTTIYYGGGTPTSITAEEMDMLYEEMYEAFPDVKNVREVTVEAGRPDTITPAKLEVLNKWNIDRISINPQSYHQETLKAIGRHHTVEETIEKYHLAREMGMNNINMDLIIGLPGEGLDIFKHTLDETEKLMPESLTVHTLSFKRASEMTQNKRKYKVAGREEITAMMHEAEEWTQKHNYVPYYLYRQKNILGNLENVGYAMPTQESIYNIVIMEEVQSIIGLGCGASSKFVHPKTGAITHFANPKDPKSYNDGFVKYTEDKLKILEELFV"]}, "id": "<unknown id>", "type": "CDS"}, {"location": "[864289:865846](+)", "qualifiers": {"locus_tag": ["ctg1_790"], "transl_table": ["11"], "translation": ["MYMTIGRIFDLSVGKYPNKEALVEPEKNIRWTYKQWDEQINKTAHALLEDGVRKGDTVSVYLYNCHEFVNVYLACAKIGAIFNPINFRLKAKEVSYILQDASSKVVVFEKAVESTVAIIERDFPNTSFWSIENDKPSYASSYHEKVNAASSEKVNIEIDEMDFCSMLYTSGTTGHPKGVLHRHREMAEHSMICTYFLKYNRDSVGLVVAPLYHCGELNAGIIPRIQVGGKNVILHHFDTETVLHTIQEEKITTFFAAPTMWNMLLQKDLTQYDLTSMKIGIYGGAAMAPALVKECKERLYIDLVQIYGMTEMGPVVAFLVEEDQITKAGSAGTPCFSHEVRIVKPNEEAPAEPDDVLPPYEVGEIILRGPTMMAGYHNREEANKKSMYKGWYHSGDLGYFDKDGYLFVADRVDDMVISGGVNIYPREIEDFLHSHHGILDVAVLGEPDELWGERVVAVIVKKDETITEADLETYCKESDELADYKRPRHYLFVDELPRNASGKLQKFVLRESLKGTKK"]}, "id": "<unknown id>", "type": "CDS"}, {"location": "[865873:866338](-)", "qualifiers": {"locus_tag": ["ctg1_791"], "transl_table": ["11"], "translation": ["MLTFEEKLSIIESFPELERKNVSLKRVNFHFEESRLDKKNVVFHLHPNGNGFVYASGIKGYKTDDKGMVNIREFSAEELRSVIEKSIDLLSQEEVVAPVEPAKEEEWQNEDGHILTLISEDDMWNVYAGVNLDGTFNSYPEAAEYLDEEGFSRK"]}, "id": "<unknown id>", "type": "CDS"}, {"location": "[866525:867995](+)", "qualifiers": {"locus_tag": ["ctg1_792"], "transl_table": ["11"], "translation": ["MFQKIAKECLAGFTVAIVALPLAIAFGIAATGTSEGALVGLYGAIFAGLFAALFGGTPGQVTGPTGPITVIATGVIATHGLEASFIAFMMAGLFQILFGVCKLGSYVRYIPYPVVSGFMNGIALIIILGEIKHVQNSFLLVVLTIIVMIVSGKWIKAIPSSLVALVGVTALLPLFSSLLEGLAVKLPIIGNLSLNKVIEKIGTIPEAMPTLHIPSLSGTGIAALILPALSIALLGSIDSLLTSVVMDNVTGTRHKSNKELVGQGIGNMMSGLFGGLAGAGATVRSIVNIRSGGKTALSACMHSVILFIFIMGLGSVVQYIPLAVLSGILILTGIGMFDWESMKKMHVAPKGDVVVMLVTMIVTVKFDLMIAVAFGIILSFIIYMVKCKERKTSIVKEREETYTIQGPLSFLSVDRIFSTLQDVKSPVVLRMKDVRYMDVSGAMALLNFVEQSNKVGASVKLEQVHPSIEKTIVVMASDEQKEQLKILSV"]}, "id": "<unknown id>", "type": "CDS"}, {"location": "[868329:869850](+)", "qualifiers": {"locus_tag": ["ctg1_793"], "transl_table": ["11"], "translation": ["MNKTFVKGAAILTITTFLSKLLGSFFQIPLQNIAGDEVLGIFRLVFPVYMIALTLSVAGVPLAISKLIAELNEKNKQKEIAKLFKSASIIGIAFGVFGCLVIVLFSIEIANMLGGQETRMPLLITSLALLIAPYMAVYRGYFQGFGDMKPTGVSQVIEQFVRVFFMLIIAYILVSWDKSNTVITSGAMVGSFLGVISSLIYLRIKYNRSPYYNKSNSYSLRDLRENGKKILRVSIPIAIGALSMPLLNLVDSLTIPHVLQGSSTEIQEQFGIYSRGFAFTQIIVIFASAIVFPLIPLLTSALAKRDINLAKITIQNTNRLAHVLTAPLTVWLMALTVPLNVGLFTDVKGSSMLTVMIGSSYFTAVMVLSIGVLQGINRSAQAAWIVIGASCVKVVLNIMLVQKFGIDGAAYSTLITYVLICIVNHLYIRSYIAYSIHFKNFFGVLAIASILGLGLYELFNVIDVTSSRIMTLLFSGIALSITTILYGVCALKLKWISIKKIPFLKR"]}, "id": "<unknown id>", "type": "CDS"}, {"location": "[869993:871082](+)", "qualifiers": {"locus_tag": ["ctg1_794"], "transl_table": ["11"], "translation": ["VRLVLSGYYGFYNVGDEAILQSIIESLSKENPDIELVVLSNDSKYTKERYGVESVDRWNIKAVYHAIKNSDGVISGGGSLLQDQTSTKSILYYTGIMGLARLLKKPYYIYSQGIGPITKGYNRLLVKWNLSKASYVSVRDEDSFLYLKELGIKNDIEIVPDPVLTWKRTKQSDWLQKHSIHGKVIAVSVRYWNSKEDYVKKLATALKKLKQEGYQILFVPMHEPFDQKASREVVDLMGEETYMLPYKMDIDEKIFILSQCSLLIGMRLHALVFSAVAKTPMVGISYDPKIDSFLSQVNQPVIGSVDGEWSAEYLYEIAKKQLMQQGTVEQELQLIIDELRLQGKQATKKLIDHMEKDTLLKK"]}, "id": "<unknown id>", "type": "CDS"}, {"location": "[871224:873087](+)", "qualifiers": {"locus_tag": ["ctg1_795"], "transl_table": ["11"], "translation": ["LKTFSKGITAVALTGSLLLTPISSYAANDDITGHMFETHMRSLITKGVLMGYGENVYAPDKLVTRAEFATFIARSLNLPKADSNFEDVPKTYGLYDGVSRAYGAKIINGRTNETFSPNDVITREEMSIMVKRALDYKNIKVAVSPLTFTDKDSINYKEHVQVMVATQIIKGYPEDNTFRPHLSATRGMASAMLDRMLQTIEKNGNSNPVETKKYVVTNVRENGTEQEVERYNTYKEAVTAAQNKGMNAVKYENEFLWIKDGFASAKRITGQNIINIYDENLSTVYTYIQYGTELKVLEVGEDRVKVQLSGLTGYVKKNEITLIPTNEMKQSSYYVKSDGYLYHKYYTYNTSSPGYTEFRYGVAPSFMKQGQQMYSVDGKTFGDETFYQYFNYLSLRSKTNYTAEQLDSYVKSIKPDSPLIGLGKKFKEVESKYNVNALFLYSLAIHESYYGTSALAKDKNNLFGLKATDDSPYGNGEAFNSKEDCIEHAAKLYMNEGYLNPGHWRYTATYTGDKAAGLNAKYASDANWGKKVAGHMNRFDSYLGKKEYNKYKLARVMNNVEVKKNPSISNERLYRLNTNVVVTVTGEEIINGKAWIKVISDNPTVTEAYIAKESLEYVKH"]}, "id": "<unknown id>", "type": "CDS"}, {"location": "[873133:874528](-)", "qualifiers": {"locus_tag": ["ctg1_796"], "transl_table": ["11"], "translation": ["MVTKLKQTDNYFPHFLLLFIVFQPILDLLTSFSIYILHMSATVGVVVRFAFMLLALGYLLLHHKQQDAKKYILYLCLLGIALAIGLVNNMMVKSPVSFGEEVKFILKSIYPIVLLFGYIIAFKELKNKEYVFHKIITYFLYATLILSITMIVAMQTGTDFPSYPHSKIGSRGWFFAGNDLSSLFAIMFPIIVLYSIHKTTSFSKIYYWIPTILAMYASIMVGTKVGYGAIVITLGVALFFSFIEYMINRKKEGKGFTHIVNTIVAAVILGGLIALTPHTPIAKNMGIHMQIYEYKKSVQEEKDRKEGKVIKEDPEDAKKHAKGELTDSEVKSLIYSDRDKFLKTYKQYYKDAPLSQKLFGMGYAGNYTDKIKLIEMDFHDLFFAFGIVGFLIYLIPLLYFGIKLFISMITNFKKIMKVKYMLLASTLILSLGIGFMSGHVLTAPAVSIFFVVILAYIIVDFEIE"]}, "id": "<unknown id>", "type": "CDS"}, {"location": "[874796:875642](+)", "qualifiers": {"NRPS_PKS": ["Domain: ECH (31-273). E-value: 5.7e-48. Score: 155.1. Matches aSDomain: nrpspksdomains_ctg1_797_ECH.1", "type: other"], "gene_functions": ["biosynthetic-additional (smcogs) SMCOG1023:enoyl-CoA hydratase (Score: 191.7; E-value: 2e-58)"], "gene_kind": ["biosynthetic-additional"], "locus_tag": ["ctg1_797"], "transl_table": ["11"], "translation": ["MVLYNYISIIFMEKRGVYIMEITSKTESVVVKYEGHVATVMVNRPEVLNALDEPTLKELLQKLKEVAESSAHIVVLCGNGRGFSAGGDIKSMLSSNDESKFDGIMNTISEVVVTLYTMPKLVISAIHGPTAGLGLSIALTADYVMADISSVIAMNFIGIALIPDGGGHFFLQKRVGENMTKQIIWEGKKLSATEALDIGLIDEVIGEDFQTAVKQKINEWSQKPIKAMIQTKQILCEVNRSNLEQTLQLEKRGQYAMRQTADHKEGIAAFLEKRLPAFKGE"]}, "id": "<unknown id>", "type": "CDS"}, {"location": "[874796:919467]", "qualifiers": {"aStool": ["rule-based-clusters"], "contig_edge": ["False"], "core_location": ["[893790:899955](+)"], "cutoff": ["20000"], "detection_rule": ["(cds(Condensation and (AMP-binding or A-OX)) or (Condensation and AMP-binding))"], "neighbourhood": ["20000"], "product": ["NRPS"], "protocluster_number": ["2"], "tool": ["antismash"]}, "id": "<unknown id>", "type": "protocluster"}, {"location": "[893790:899955](+)", "qualifiers": {"aStool": ["rule-based-clusters"], "tool": ["antismash"], "cutoff": ["20000"], "detection_rule": ["(cds(Condensation and (AMP-binding or A-OX)) or (Condensation and AMP-binding))"], "neighbourhood": ["20000"], "product": ["NRPS"], "protocluster_number": ["2"]}, "id": "<unknown id>", "type": "proto_core"}, {"location": "[874796:919467]", "qualifiers": {"candidate_cluster_number": ["2"], "contig_edge": ["False"], "detection_rules": ["(cds(Condensation and (AMP-binding or A-OX)) or (Condensation and AMP-binding))"], "kind": ["single"], "product": ["NRPS"], "protoclusters": ["2"], "tool": ["antismash"]}, "id": "<unknown id>", "type": "cand_cluster"}, {"location": "[874796:919467]", "qualifiers": {"candidate_cluster_numbers": ["2"], "contig_edge": ["False"], "probabilities": [], "product": ["NRPS"], "region_number": ["2"], "rules": ["(cds(Condensation and (AMP-binding or A-OX)) or (Condensation and AMP-binding))"], "subregion_numbers": [], "tool": ["antismash"]}, "id": "<unknown id>", "type": "region"}, {"location": "[874889:875615](+)", "qualifiers": {"aSDomain": ["ECH"], "aSTool": ["nrps_pks_domains"], "database": ["nrpspksdomains.hmm"], "detection": ["hmmscan"], "domain_id": ["nrpspksdomains_ctg1_797_ECH.1"], "evalue": ["5.70E-48"], "label": ["ctg1_797_ECH.1"], "locus_tag": ["ctg1_797"], "protein_end": ["273"], "protein_start": ["31"], "score": ["155.1"], "tool": ["antismash"], "translation": ["KYEGHVATVMVNRPEVLNALDEPTLKELLQKLKEVAESSAHIVVLCGNGRGFSAGGDIKSMLSSNDESKFDGIMNTISEVVVTLYTMPKLVISAIHGPTAGLGLSIALTADYVMADISSVIAMNFIGIALIPDGGGHFFLQKRVGENMTKQIIWEGKKLSATEALDIGLIDEVIGEDFQTAVKQKINEWSQKPIKAMIQTKQILCEVNRSNLEQTLQLEKRGQYAMRQTADHKEGIAAFLEKR"]}, "id": "<unknown id>", "type": "aSDomain"}, {"location": "[874898:875636](+)", "qualifiers": {"aSDomain": ["ECH_1"], "aSTool": ["clusterhmmer"], "database": ["31.0"], "db_xref": ["PF00378.19"], "description": ["Enoyl-CoA hydratase/isomerase"], "detection": ["hmmscan"], "domain_id": ["clusterhmmer_ctg1_797_0061"], "evalue": ["8.50E-50"], "label": ["ctg1_797"], "locus_tag": ["ctg1_797"], "protein_end": ["280"], "protein_start": ["34"], "score": ["169.3"], "tool": ["antismash"], "translation": ["GHVATVMVNRPEVLNALDEPTLKELLQKLKEVAESSAHIVVLCGNGRGFSAGGDIKSMLSSNDESKFDGIMNTISEVVVTLYTMPKLVISAIHGPTAGLGLSIALTADYVMADISSVIAMNFIGIALIPDGGGHFFLQKRVGENMTKQIIWEGKKLSATEALDIGLIDEVIGEDFQTAVKQKINEWSQKPIKAMIQTKQILCEVNRSNLEQTLQLEKRGQYAMRQTADHKEGIAAFLEKRLPAFKGE"]}, "id": "<unknown id>", "type": "PFAM_domain"}, {"location": "[874907:875480](+)", "qualifiers": {"aSDomain": ["ECH_2"], "aSTool": ["clusterhmmer"], "database": ["31.0"], "db_xref": ["PF16113.4"], "description": ["Enoyl-CoA hydratase/isomerase"], "detection": ["hmmscan"], "domain_id": ["clusterhmmer_ctg1_797_0062"], "evalue": ["1.70E-29"], "label": ["ctg1_797"], "locus_tag": ["ctg1_797"], "protein_end": ["228"], "protein_start": ["37"], "score": ["103.3"], "tool": ["antismash"], "translation": ["ATVMVNRPEVLNALDEPTLKELLQKLKEVAESSAHIVVLCGNGRGFSAGGDIKSMLSSNDESKFDGIMNTISEVVVTLYTMPKLVISAIHGPTAGLGLSIALTADYVMADISSVIAMNFIGIALIPDGGGHFFLQKRVGENMTKQIIWEGKKLSATEALDIGLIDEVIGEDFQTAVKQKINEWSQKPIKAMI"]}, "id": "<unknown id>", "type": "PFAM_domain"}, {"location": "[875748:876066](+)", "qualifiers": {"locus_tag": ["ctg1_798"], "transl_table": ["11"], "translation": ["MKRMIGVITIILLTYSALHSTPSLAVRTALFFEGHPSVAFSGGVTKEKDVKKEAIPDEYQTLYGKEENSEHYFFPHVRAHESGIDMLSACVKKKWFFYKAELGCY"]}, "id": "<unknown id>", "type": "CDS"}, {"location": "[876083:876410](+)", "qualifiers": {"locus_tag": ["ctg1_799"], "transl_table": ["11"], "translation": ["MSAYNKLVRDRVPEKILMSGKTYTAQKLTGQAYIQALAKIGTEEIREFASMKEREHALDSLADALEVIISLARAEGASIEDVERLRKKKEVERGGFERGIYLLDVSEE"]}, "id": "<unknown id>", "type": "CDS"}, {"location": "[876431:876611](-)", "qualifiers": {"locus_tag": ["ctg1_800"], "transl_table": ["11"], "translation": ["MNISKKYIHIALIWFLASLFCLQVSYAVHTTTSITIGWILTAIFFIISFIATKKHSVTH"]}, "id": "<unknown id>", "type": "CDS"}, {"location": "[876737:877787](+)", "qualifiers": {"gene_functions": ["biosynthetic-additional (rule-based-clusters) Peptidase_M42"], "gene_kind": ["biosynthetic-additional"], "locus_tag": ["ctg1_801"], "sec_met_domain": ["Peptidase_M42 (E-value: 8.5e-91, bitscore: 302.3, seeds: 48, tool: rule-based-clusters)"], "transl_table": ["11"], "translation": ["MAHHARETMELIKELVSIPSPSGNTAKIIDFIENYVSEWNVETKRNNKGALILTVKGKNDAQHRLLTAHVDTLGAMVKEIKPDGRLSLSMIGGFRWNSVEGEYCEIETSSGKTYTGTILMHQTSVHVYKDAGEAKRDEKNIEVRIDERVFSADEVRELGIEVGDFVSFDPRVQITESGYIKSRHLDDKVSVAILLKLIKRLQDENVTLPYTTHFLISNNEEIGYGGNSNIPEETVEYLAVDMGALGDGQTSDEYTVSICAKDSSGPYHYALRKHLVELAKTNHIEYKVDIYPYYGSDASAAIRAGFDVKHALIGAGIDSSHAFERTHESSIAHTESLVYAYVMSNLIEE"]}, "id": "<unknown id>", "type": "CDS"}, {"location": "[876881:877748](+)", "qualifiers": {"aSDomain": ["Peptidase_M42"], "aSTool": ["clusterhmmer"], "database": ["31.0"], "db_xref": ["PF05343.13"], "description": ["M42 glutamyl aminopeptidase"], "detection": ["hmmscan"], "domain_id": ["clusterhmmer_ctg1_801_0063"], "evalue": ["2.60E-90"], "label": ["ctg1_801"], "locus_tag": ["ctg1_801"], "protein_end": ["337"], "protein_start": ["48"], "score": ["302.3"], "tool": ["antismash"], "translation": ["GALILTVKGKNDAQHRLLTAHVDTLGAMVKEIKPDGRLSLSMIGGFRWNSVEGEYCEIETSSGKTYTGTILMHQTSVHVYKDAGEAKRDEKNIEVRIDERVFSADEVRELGIEVGDFVSFDPRVQITESGYIKSRHLDDKVSVAILLKLIKRLQDENVTLPYTTHFLISNNEEIGYGGNSNIPEETVEYLAVDMGALGDGQTSDEYTVSICAKDSSGPYHYALRKHLVELAKTNHIEYKVDIYPYYGSDASAAIRAGFDVKHALIGAGIDSSHAFERTHESSIAHTESLV"]}, "id": "<unknown id>", "type": "PFAM_domain"}, {"location": "[877247:877700](+)", "qualifiers": {"aSDomain": ["Peptidase_M20"], "aSTool": ["clusterhmmer"], "database": ["31.0"], "db_xref": ["PF01546.27"], "description": ["Peptidase family M20/M25/M40"], "detection": ["hmmscan"], "domain_id": ["clusterhmmer_ctg1_801_0064"], "evalue": ["3.90E-07"], "label": ["ctg1_801"], "locus_tag": ["ctg1_801"], "protein_end": ["321"], "protein_start": ["170"], "score": ["29.9"], "tool": ["antismash"], "translation": ["RVQITESGYIKSRHLDDKVSVAILLKLIKRLQDENVTLPYTTHFLISNNEEIGYGGNSNIPEETVEYLAVDMGALGDGQTSDEYTVSICAKDSSGPYHYALRKHLVELAKTNHIEYKVDIYPYYGSDASAAIRAGFDVKHALIGAGIDSSHA"]}, "id": "<unknown id>", "type": "PFAM_domain"}, {"location": "[878095:879703](+)", "qualifiers": {"locus_tag": ["ctg1_802"], "transl_table": ["11"], "translation": ["MKYKAIAAGLLAANLLAHPISSLAETKKFPDVSDSAWSKDAIYYLVERNVINGMPDGNFMPYGNLTRAQAAKIIATAIGAKVDPNAKPSYNDAKNSWAASFIAAMEKENIIKGREPGVFDPEGKVTRAEMAAMLVRAYNLKSKVTGPVPTKFADLENHWGKEEVNILVELKLSLGTENGWKPNDSITREQAAQLTAQTDKFSKNSDRPVETKKMYIDRKFITYHAPSLSSGISANQHNPQMVEIKEERDGWIKIATSKGDKWTPLVEKTEVINEGFTTYAEASSSSKVMGTHNAQQVTVIEENGSWIRIRMGAGFQWVNKNQLNPVKQGNFLEGKAIIIDPGHGGVDSGNPGYYEKESETVLDVSLRLQKIFEKKTPFTVLFTRTDDTRPGTSASDSLKKRVEFAQKNNGDIFVSIHGNGTEEKNGQGTETFYYESATARGTNPNVSESRLLAEKIQERLVDALGTKDRGVKKGDLYVIRENTMPAVLAELAFVDNKSDADKIATPAQRQNAAEAIYQGILDYYEEMGNNVSSFR"]}, "id": "<unknown id>", "type": "CDS"}, {"location": "[878176:878308](+)", "qualifiers": {"aSDomain": ["SLH"], "aSTool": ["clusterhmmer"], "database": ["31.0"], "db_xref": ["PF00395.19"], "description": ["S-layer homology domain"], "detection": ["hmmscan"], "domain_id": ["clusterhmmer_ctg1_802_0066"], "evalue": ["1.70E-14"], "label": ["ctg1_802"], "locus_tag": ["ctg1_802"], "protein_end": ["71"], "protein_start": ["27"], "score": ["53.4"], "tool": ["antismash"], "translation": ["KFPDVSDSAWSKDAIYYLVERNVINGMPDGNFMPYGNLTRAQAAK"]}, "id": "<unknown id>", "type": "PFAM_domain"}, {"location": "[878359:878488](+)", "qualifiers": {"aSDomain": ["SLH"], "aSTool": ["clusterhmmer"], "database": ["31.0"], "db_xref": ["PF00395.19"], "description": ["S-layer homology domain"], "detection": ["hmmscan"], "domain_id": ["clusterhmmer_ctg1_802_0067"], "evalue": ["2.90E-10"], "label": ["ctg1_802"], "locus_tag": ["ctg1_802"], "protein_end": ["131"], "protein_start": ["88"], "score": ["39.9"], "tool": ["antismash"], "translation": ["SYNDAKNSWAASFIAAMEKENIIKGREPGVFDPEGKVTRAEMAA"]}, "id": "<unknown id>", "type": "PFAM_domain"}, {"location": "[878545:878671](+)", "qualifiers": {"aSDomain": ["SLH"], "aSTool": ["clusterhmmer"], "database": ["31.0"], "db_xref": ["PF00395.19"], "description": ["S-layer homology domain"], "detection": ["hmmscan"], "domain_id": ["clusterhmmer_ctg1_802_0068"], "evalue": ["2.30E-07"], "label": ["ctg1_802"], "locus_tag": ["ctg1_802"], "protein_end": ["192"], "protein_start": ["150"], "score": ["30.6"], "tool": ["antismash"], "translation": ["KFADLENHWGKEEVNILVELKLSLGTENGWKPNDSITREQAAQ"]}, "id": "<unknown id>", "type": "PFAM_domain"}, {"location": "[879103:879658](+)", "qualifiers": {"aSDomain": ["Amidase_3"], "aSTool": ["clusterhmmer"], "database": ["31.0"], "db_xref": ["PF01520.17"], "description": ["N-acetylmuramoyl-L-alanine amidase"], "detection": ["hmmscan"], "domain_id": ["clusterhmmer_ctg1_802_0065"], "evalue": ["9.50E-47"], "label": ["ctg1_802"], "locus_tag": ["ctg1_802"], "protein_end": ["521"], "protein_start": ["336"], "score": ["159.3"], "tool": ["antismash"], "translation": ["IIIDPGHGGVDSGNPGYYEKESETVLDVSLRLQKIFEKKTPFTVLFTRTDDTRPGTSASDSLKKRVEFAQKNNGDIFVSIHGNGTEEKNGQGTETFYYESATARGTNPNVSESRLLAEKIQERLVDALGTKDRGVKKGDLYVIRENTMPAVLAELAFVDNKSDADKIATPAQRQNAAEAIYQGILD"]}, "id": "<unknown id>", "type": "PFAM_domain"}, {"location": "[879853:880807](+)", "qualifiers": {"locus_tag": ["ctg1_803"], "transl_table": ["11"], "translation": ["LNNHSKTPACIYTYAFREEERALCYLEMRSFFGMESHVNILKSDVKIDPSRSAFMKERVEVMYEGDDLESILKQVEQIDLAGATFKVIFVKINDLVGENKIEYGERRLIERDLGMHIEGEADVRNPERVFGIVPLGGRWYFGHYVESEPVWYHHIKKPHSYSTSLSTRVARSVANIAVPNPEGVRAIDPCCGIGTVVVEALSMGINIVGRDINPLVVLGTRKNIAHFGFEGTVTKGPIEEITENYDVAIIDMPYDLFTHATPEDQLSILSSARRIAKKVVVVTMETMDDMIHEAGFEITDRCITRKGSFTRQILVCE"]}, "id": "<unknown id>", "type": "CDS"}, {"location": "[880324:880642](+)", "qualifiers": {"aSDomain": ["UPF0020"], "aSTool": ["clusterhmmer"], "database": ["31.0"], "db_xref": ["PF01170.17"], "description": ["Putative RNA methylase family UPF0020"], "detection": ["hmmscan"], "domain_id": ["clusterhmmer_ctg1_803_0069"], "evalue": ["1.00E-06"], "label": ["ctg1_803"], "locus_tag": ["ctg1_803"], "protein_end": ["263"], "protein_start": ["157"], "score": ["28.5"], "tool": ["antismash"], "translation": ["PHSYSTSLSTRVARSVANIAVPNPEGVRAIDPCCGIGTVVVEALSMGINIVGRDINPLVVLGTRKNIAHFGFEGTVTKGPIEEITENYDVAIIDMPYDLFTHATPED"]}, "id": "<unknown id>", "type": "PFAM_domain"}, {"location": "[880354:880747](+)", "qualifiers": {"aSDomain": ["Cons_hypoth95"], "aSTool": ["clusterhmmer"], "database": ["31.0"], "db_xref": ["PF03602.14"], "description": ["Conserved hypothetical protein 95"], "detection": ["hmmscan"], "domain_id": ["clusterhmmer_ctg1_803_0070"], "evalue": ["7.10E-05"], "label": ["ctg1_803"], "locus_tag": ["ctg1_803"], "protein_end": ["298"], "protein_start": ["167"], "score": ["22.4"], "tool": ["antismash"], "translation": ["RVARSVANIAVPNPEGVRAIDPCCGIGTVVVEALSMGINIVGRDINPLVVLGTRKNIAHFGFEGTVTKGPIEEITENYDVAIIDMPYDLFTHATPEDQLSILSSARRIAKKVVVVTMETMDDMIHEAGFEIT"]}, "id": "<unknown id>", "type": "PFAM_domain"}, {"location": "[880912:881059](-)", "qualifiers": {"locus_tag": ["ctg1_804"], "transl_table": ["11"], "translation": ["MYYGTKGWYVAELKKLGVRYHEGRKLESYRGHILRNLLIAQQEKLKEQ"]}, "id": "<unknown id>", "type": "CDS"}, {"location": "[880945:881056](-)", "qualifiers": {"aSDomain": ["DUF2639"], "aSTool": ["clusterhmmer"], "database": ["31.0"], "db_xref": ["PF11121.7"], "description": ["Protein of unknown function (DUF2639)"], "detection": ["hmmscan"], "domain_id": ["clusterhmmer_ctg1_804_0071"], "evalue": ["6.40E-21"], "label": ["ctg1_804"], "locus_tag": ["ctg1_804"], "protein_end": ["38"], "protein_start": ["1"], "score": ["74.0"], "tool": ["antismash"], "translation": ["YYGTKGWYVAELKKLGVRYHEGRKLESYRGHILRNLLI"]}, "id": "<unknown id>", "type": "PFAM_domain"}, {"location": "[881351:882356](+)", "qualifiers": {"locus_tag": ["ctg1_805"], "transl_table": ["11"], "translation": ["MKVSKIYTTIDAHVAGEPLRIITGGVPEIKGETQLERRAYCMKHLDYLREVLMYEPRGHHGMYGCIITPPASAHADFGVLFMHNEGWSTMCGHGIIAVITVGIETGMFEVKGEKQKFIIDSPAGEVVAYAKYNGSEVESVSFENVPSFVYKKDVPIKIDNYEFQVDIAFGGAFYAVVDCKEFGLKVDFKDLPAIQTWGNKIKHYIESKMEVKHPLEEGLKGIYGVIFSDEPKEKGATLRNVTIFADGQVDRSPCGTGTSARIATLFEKDALQKGEMFVHECITDGKFEGEVLSVTLVDTYKAVVPKVTGHAFITGFHQFVVDPRDDLNRGFLLG"]}, "id": "<unknown id>", "type": "CDS"}, {"location": "[881378:882344](+)", "qualifiers": {"aSDomain": ["Pro_racemase"], "aSTool": ["clusterhmmer"], "database": ["31.0"], "db_xref": ["PF05544.10"], "description": ["Proline racemase"], "detection": ["hmmscan"], "domain_id": ["clusterhmmer_ctg1_805_0072"], "evalue": ["5.70E-105"], "label": ["ctg1_805"], "locus_tag": ["ctg1_805"], "protein_end": ["331"], "protein_start": ["9"], "score": ["350.9"], "tool": ["antismash"], "translation": ["IDAHVAGEPLRIITGGVPEIKGETQLERRAYCMKHLDYLREVLMYEPRGHHGMYGCIITPPASAHADFGVLFMHNEGWSTMCGHGIIAVITVGIETGMFEVKGEKQKFIIDSPAGEVVAYAKYNGSEVESVSFENVPSFVYKKDVPIKIDNYEFQVDIAFGGAFYAVVDCKEFGLKVDFKDLPAIQTWGNKIKHYIESKMEVKHPLEEGLKGIYGVIFSDEPKEKGATLRNVTIFADGQVDRSPCGTGTSARIATLFEKDALQKGEMFVHECITDGKFEGEVLSVTLVDTYKAVVPKVTGHAFITGFHQFVVDPRDDLNRGFL"]}, "id": "<unknown id>", "type": "PFAM_domain"}, {"location": "[882519:883497](+)", "qualifiers": {"gene_functions": ["biosynthetic-additional (smcogs) SMCOG1158:ornithine cyclodeaminase (Score: 318.5; E-value: 6.2e-97)"], "gene_kind": ["biosynthetic-additional"], "locus_tag": ["ctg1_806"], "transl_table": ["11"], "translation": ["MLVISANEQRNLVNMNEVIEYAALALKEFSAERTITPIRGSLPFANEKNTALIMPSVAERLEALGVKIVTVVPQNKQIGKKTINGIVMLSDFQTGEPLALLEGSYLTMIRTGALSGVATKYLARHNAKTLCIIGTGEQAKGIAEAIFAVRDIEKVILYNRTEEKAYAFAQYIQEKLGKPAYVYRDPNEAISEADIIVTTTNASTPVFSETLQKGVHVNAVGSFRPSMQELPSHAITSANKVVVESKEAALDETGDLQVPIKEGLFKANAIHAELGQIISEEKAGRESDEEITIFKSVGLAVVDIIVAKYLYERAVEQGVGSKIEF"]}, "id": "<unknown id>", "type": "CDS"}, {"location": "[882528:883470](+)", "qualifiers": {"aSDomain": ["OCD_Mu_crystall"], "aSTool": ["clusterhmmer"], "database": ["31.0"], "db_xref": ["PF02423.14"], "description": ["Ornithine cyclodeaminase/mu-crystallin family"], "detection": ["hmmscan"], "domain_id": ["clusterhmmer_ctg1_806_0073"], "evalue": ["3.40E-82"], "label": ["ctg1_806"], "locus_tag": ["ctg1_806"], "protein_end": ["317"], "protein_start": ["3"], "score": ["275.8"], "tool": ["antismash"], "translation": ["ISANEQRNLVNMNEVIEYAALALKEFSAERTITPIRGSLPFANEKNTALIMPSVAERLEALGVKIVTVVPQNKQIGKKTINGIVMLSDFQTGEPLALLEGSYLTMIRTGALSGVATKYLARHNAKTLCIIGTGEQAKGIAEAIFAVRDIEKVILYNRTEEKAYAFAQYIQEKLGKPAYVYRDPNEAISEADIIVTTTNASTPVFSETLQKGVHVNAVGSFRPSMQELPSHAITSANKVVVESKEAALDETGDLQVPIKEGLFKANAIHAELGQIISEEKAGRESDEEITIFKSVGLAVVDIIVAKYLYERAVEQG"]}, "id": "<unknown id>", "type": "PFAM_domain"}, {"location": "[882870:883149](+)", "qualifiers": {"aSDomain": ["Shikimate_DH"], "aSTool": ["clusterhmmer"], "database": ["31.0"], "db_xref": ["PF01488.19"], "description": ["Shikimate / quinate 5-dehydrogenase"], "detection": ["hmmscan"], "domain_id": ["clusterhmmer_ctg1_806_0074"], "evalue": ["1.50E-12"], "label": ["ctg1_806"], "locus_tag": ["ctg1_806"], "protein_end": ["210"], "protein_start": ["117"], "score": ["47.6"], "tool": ["antismash"], "translation": ["ATKYLARHNAKTLCIIGTGEQAKGIAEAIFAVRDIEKVILYNRTEEKAYAFAQYIQEKLGKPAYVYRDPNEAISEADIIVTTTNASTPVFSETL"]}, "id": "<unknown id>", "type": "PFAM_domain"}, {"location": "[882906:883119](+)", "qualifiers": {"aSDomain": ["F420_oxidored"], "aSTool": ["clusterhmmer"], "database": ["31.0"], "db_xref": ["PF03807.16"], "description": ["NADP oxidoreductase coenzyme F420-dependent"], "detection": ["hmmscan"], "domain_id": ["clusterhmmer_ctg1_806_0075"], "evalue": ["8.40E-06"], "label": ["ctg1_806"], "locus_tag": ["ctg1_806"], "protein_end": ["200"], "protein_start": ["129"], "score": ["26.2"], "tool": ["antismash"], "translation": ["LCIIGTGEQAKGIAEAIFAVRDIEKVILYNRTEEKAYAFAQYIQEKLGKPAYVYRDPNEAISEADIIVTTTN"]}, "id": "<unknown id>", "type": "PFAM_domain"}, {"location": "[883699:885289](+)", "qualifiers": {"gene_functions": ["transport (smcogs) SMCOG1068:extracellular solute-binding protein family 5 (Score: 388.9; E-value: 7e-118)"], "gene_kind": ["transport"], "locus_tag": ["ctg1_807"], "transl_table": ["11"], "translation": ["MKQKLFALPFVLILLIALAACSGEKDSSKQAGTSKSGTPKDGGMLTIGVSDNPDTMNPLYANDRVSLTVQQALYAPLYHMEDGKKKFVLAESFTPSEDQLTWTLKLKDNLKWHDGKKITSDDIAFTFQSILDEKQNSSSRENFIFKGKPLEVKKVDELTTQFVLPQVSASFEGVMNDFFPIPKHVFEGEADLAKSKKNLQPVGSGPFKFKEYKSDEYVALDRFDDYVGGKAKLDSIVYRVVKDRNTANVSLQNGQINMKMIEPQDFKKLDSTGNFSMVTFPEGRLFYLSYNMNTDLMKKKEVRQAIAHALDKKEMINSAFVSGEFAEPANSILTPDAMYYAKDIKDYKYDKKEAKDLLAKAGVKDKEKVRVMYVTNNKIMESLALYTQQKLKEVGLEVELNALDASAASEKGLDKENKEYDITFGGYIMGPEPDSYKSLFLSNAEYNYARYKNADFDKLWEEAAVETDKTKRAELYHKIQETAREDVPYLPIAYPKAVIAVDKKFDGLKEAKAIPVTMFEDLSKIYEVK"]}, "id": "<unknown id>", "type": "CDS"}, {"location": "[883960:885037](+)", "qualifiers": {"aSDomain": ["SBP_bac_5"], "aSTool": ["clusterhmmer"], "database": ["31.0"], "db_xref": ["PF00496.21"], "description": ["Bacterial extracellular solute-binding proteins, family 5 Middle"], "detection": ["hmmscan"], "domain_id": ["clusterhmmer_ctg1_807_0076"], "evalue": ["4.90E-83"], "label": ["ctg1_807"], "locus_tag": ["ctg1_807"], "protein_end": ["446"], "protein_start": ["87"], "score": ["279.1"], "tool": ["antismash"], "translation": ["VLAESFTPSEDQLTWTLKLKDNLKWHDGKKITSDDIAFTFQSILDEKQNSSSRENFIFKGKPLEVKKVDELTTQFVLPQVSASFEGVMNDFFPIPKHVFEGEADLAKSKKNLQPVGSGPFKFKEYKSDEYVALDRFDDYVGGKAKLDSIVYRVVKDRNTANVSLQNGQINMKMIEPQDFKKLDSTGNFSMVTFPEGRLFYLSYNMNTDLMKKKEVRQAIAHALDKKEMINSAFVSGEFAEPANSILTPDAMYYAKDIKDYKYDKKEAKDLLAKAGVKDKEKVRVMYVTNNKIMESLALYTQQKLKEVGLEVELNALDASAASEKGLDKENKEYDITFGGYIMGPEPDSYKSLFLSNAEYN"]}, "id": "<unknown id>", "type": "PFAM_domain"}, {"location": "[885344:886295](+)", "qualifiers": {"gene_functions": ["transport (smcogs) SMCOG1118:binding-protein-dependent transport systems (Score: 375.6; E-value: 2.8e-114)"], "gene_kind": ["transport"], "locus_tag": ["ctg1_808"], "transl_table": ["11"], "translation": ["VYKVIAKRLLNAIPLLFVISIISFLLIKLAPGDPVRNFVTPNMSPIDVERIRESLGLDQPIYVQYFLWLKNILTGNFGYSLQNHRPVLELITERLPATIGLMGSSLLVSFVIAIPLGLFTGVKKNSFFDRIVNFISYVGISMPVFWFALLLVYLFSLKLNLLPSMGMRTVGKDSVWDIVQHGILPCMVLAFQNVSVYMRYIRSSTIQQLEEEYVQIQYAYGASKKTVLFNHVLRNVLIPIITIFGLSIPSLVGGAFITETVFSWPGLGSLGVNAIFRFDYPIIMAITLLSSFMLILGNLIADILYGVVDPRIRMRG"]}, "id": "<unknown id>", "type": "CDS"}, {"location": "[885680:886283](+)", "qualifiers": {"aSDomain": ["BPD_transp_1"], "aSTool": ["clusterhmmer"], "database": ["31.0"], "db_xref": ["PF00528.21"], "description": ["Binding-protein-dependent transport system inner membrane component"], "detection": ["hmmscan"], "domain_id": ["clusterhmmer_ctg1_808_0077"], "evalue": ["7.10E-47"], "label": ["ctg1_808"], "locus_tag": ["ctg1_808"], "protein_end": ["313"], "protein_start": ["112"], "score": ["159.4"], "tool": ["antismash"], "translation": ["AIPLGLFTGVKKNSFFDRIVNFISYVGISMPVFWFALLLVYLFSLKLNLLPSMGMRTVGKDSVWDIVQHGILPCMVLAFQNVSVYMRYIRSSTIQQLEEEYVQIQYAYGASKKTVLFNHVLRNVLIPIITIFGLSIPSLVGGAFITETVFSWPGLGSLGVNAIFRFDYPIIMAITLLSSFMLILGNLIADILYGVVDPRIRM"]}, "id": "<unknown id>", "type": "PFAM_domain"}, {"location": "[886301:887153](+)", "qualifiers": {"gene_functions": ["transport (smcogs) SMCOG1085:binding-protein-dependent transport systems (Score: 301.4; E-value: 8.2e-92)"], "gene_kind": ["transport"], "locus_tag": ["ctg1_809"], "transl_table": ["11"], "translation": ["MNNRRFQTIKHSFTKNKFVAMGVIILAILTVASIFAFVSPYDPSKMSIPDRLQEPSMSHPFGTDDYGRDYLTRALYGGRVSLAVGFLAMVVSITIGTAVGTISGYFGGKLDNFLMRVVEVLMSIPSFFLMLLLNAYLKPGITTLVLIIGLLTWMDTARIVRAETLSVKEREYVLYAKVSGQKSLMIIVRHIIPNILSTIIIAATLTIATSILMESSLSFLGLGIREPDSSWGSMLNNAQGYIGEAWYLTLFPGFLILLTVLSFNVIGEALKKAFAPKGAGNEN"]}, "id": "<unknown id>", "type": "CDS"}, {"location": "[886319:886466](+)", "qualifiers": {"aSDomain": ["OppC_N"], "aSTool": ["clusterhmmer"], "database": ["31.0"], "db_xref": ["PF12911.6"], "description": ["N-terminal TM domain of oligopeptide transport permease C"], "detection": ["hmmscan"], "domain_id": ["clusterhmmer_ctg1_809_0079"], "evalue": ["3.60E-06"], "label": ["ctg1_809"], "locus_tag": ["ctg1_809"], "protein_end": ["55"], "protein_start": ["6"], "score": ["26.8"], "tool": ["antismash"], "translation": ["QTIKHSFTKNKFVAMGVIILAILTVASIFAFVSPYDPSKMSIPDRLQEPS"]}, "id": "<unknown id>", "type": "PFAM_domain"}, {"location": "[886586:887129](+)", "qualifiers": {"aSDomain": ["BPD_transp_1"], "aSTool": ["clusterhmmer"], "database": ["31.0"], "db_xref": ["PF00528.21"], "description": ["Binding-protein-dependent transport system inner membrane component"], "detection": ["hmmscan"], "domain_id": ["clusterhmmer_ctg1_809_0078"], "evalue": ["3.00E-30"], "label": ["ctg1_809"], "locus_tag": ["ctg1_809"], "protein_end": ["276"], "protein_start": ["95"], "score": ["105.2"], "tool": ["antismash"], "translation": ["GTAVGTISGYFGGKLDNFLMRVVEVLMSIPSFFLMLLLNAYLKPGITTLVLIIGLLTWMDTARIVRAETLSVKEREYVLYAKVSGQKSLMIIVRHIIPNILSTIIIAATLTIATSILMESSLSFLGLGIREPDSSWGSMLNNAQGYIGEAWYLTLFPGFLILLTVLSFNVIGEALKKAFAPK"]}, "id": "<unknown id>", "type": "PFAM_domain"}, {"location": "[887179:888172](+)", "qualifiers": {"gene_functions": ["transport (smcogs) SMCOG1000:ABC transporter ATP-binding protein (Score: 195.1; E-value: 2.4e-59)"], "gene_kind": ["transport"], "locus_tag": ["ctg1_810"], "transl_table": ["11"], "translation": ["MSEKLLEVNNLKTSFFIESGEVEAVRGVTFRLHKGEVVGIVGESGSGKSVMAKSVMSLVTSPGKVKEGEILFRNENILSKSEKELRSIRGNQISLISQDPMSALNPVVKIGKQMTEVIIRHQKVKKKEAEHIAVNLLKQVGLSSPEERVKQYPHELSGGMKQRVMIAMAMSCNPDLLIADEPTTALDVTIQAQILDLMKNLKNETNMALLLITHDLGIVAQNCTRVIVMYGGLIMEEGPVLDIFQSPNHPYTKGLLNSLPKISNGVKERLAPIQGVTPNLLNSPQGCPFAERCPHAMDICEKERPPYFEIGNERRSMCWLNDRAVGDFHA"]}, "id": "<unknown id>", "type": "CDS"}, {"location": "[887254:887728](+)", "qualifiers": {"aSDomain": ["ABC_tran"], "aSTool": ["clusterhmmer"], "database": ["31.0"], "db_xref": ["PF00005.26"], "description": ["ABC transporter"], "detection": ["hmmscan"], "domain_id": ["clusterhmmer_ctg1_810_0080"], "evalue": ["7.90E-29"], "label": ["ctg1_810"], "locus_tag": ["ctg1_810"], "protein_end": ["183"], "protein_start": ["25"], "score": ["100.8"], "tool": ["antismash"], "translation": ["RGVTFRLHKGEVVGIVGESGSGKSVMAKSVMSLVTSPGKVKEGEILFRNENILSKSEKELRSIRGNQISLISQDPMSALNPVVKIGKQMTEVIIRHQKVKKKEAEHIAVNLLKQVGLSSPEERVKQYPHELSGGMKQRVMIAMAMSCNPDLLIADEPTT"]}, "id": "<unknown id>", "type": "PFAM_domain"}, {"location": "[887881:888079](+)", "qualifiers": {"aSDomain": ["oligo_HPY"], "aSTool": ["clusterhmmer"], "database": ["31.0"], "db_xref": ["PF08352.11"], "description": ["Oligopeptide/dipeptide transporter, C-terminal region"], "detection": ["hmmscan"], "domain_id": ["clusterhmmer_ctg1_810_0081"], "evalue": ["1.50E-19"], "label": ["ctg1_810"], "locus_tag": ["ctg1_810"], "protein_end": ["300"], "protein_start": ["234"], "score": ["70.2"], "tool": ["antismash"], "translation": ["MEEGPVLDIFQSPNHPYTKGLLNSLPKISNGVKERLAPIQGVTPNLLNSPQGCPFAERCPHAMDICE"]}, "id": "<unknown id>", "type": "PFAM_domain"}, {"location": "[888164:889136](+)", "qualifiers": {"gene_functions": ["transport (smcogs) SMCOG1000:ABC transporter ATP-binding protein (Score: 215.4; E-value: 1.5e-65)"], "gene_kind": ["transport"], "locus_tag": ["ctg1_811"], "transl_table": ["11"], "translation": ["MHEENLIEVRNLKKYFPIKKGLFGRKTEQLKAVDDLSFTIKKGETFGLVGESGCGKSTTGRSIIRLHDVTSGNVLFDGKDIASLKESELKEYRKRMQIIFQDPYASLNPAMNVFQIISEPMNIHGSYEKEEQKEIILDLLKKVGLKEEHLYRYPHEFSGGQRQRISIARALSVKPDFILCDEPISALDVSVQAQVVNMLQDIQEETGVTYLFIAHDLSMVRHISDRIGVMYLGNIVEIADSEDLYTKPAHPYTQALLSSMPEPDPTNTGKERIILEGEVPSPLNSPSGCKFRTRCKFATEKCAQEVPKMVEIAKGHEVACHLF"]}, "id": "<unknown id>", "type": "CDS"}, {"location": "[888263:888716](+)", "qualifiers": {"aSDomain": ["ABC_tran"], "aSTool": ["clusterhmmer"], "database": ["31.0"], "db_xref": ["PF00005.26"], "description": ["ABC transporter"], "detection": ["hmmscan"], "domain_id": ["clusterhmmer_ctg1_811_0082"], "evalue": ["1.60E-33"], "label": ["ctg1_811"], "locus_tag": ["ctg1_811"], "protein_end": ["184"], "protein_start": ["33"], "score": ["116.0"], "tool": ["antismash"], "translation": ["DDLSFTIKKGETFGLVGESGCGKSTTGRSIIRLHDVTSGNVLFDGKDIASLKESELKEYRKRMQIIFQDPYASLNPAMNVFQIISEPMNIHGSYEKEEQKEIILDLLKKVGLKEEHLYRYPHEFSGGQRQRISIARALSVKPDFILCDEPIS"]}, "id": "<unknown id>", "type": "PFAM_domain"}, {"location": "[888869:889070](+)", "qualifiers": {"aSDomain": ["oligo_HPY"], "aSTool": ["clusterhmmer"], "database": ["31.0"], "db_xref": ["PF08352.11"], "description": ["Oligopeptide/dipeptide transporter, C-terminal region"], "detection": ["hmmscan"], "domain_id": ["clusterhmmer_ctg1_811_0083"], "evalue": ["6.90E-20"], "label": ["ctg1_811"], "locus_tag": ["ctg1_811"], "protein_end": ["302"], "protein_start": ["235"], "score": ["71.2"], "tool": ["antismash"], "translation": ["VEIADSEDLYTKPAHPYTQALLSSMPEPDPTNTGKERIILEGEVPSPLNSPSGCKFRTRCKFATEKCA"]}, "id": "<unknown id>", "type": "PFAM_domain"}, {"location": "[889745:890366](+)", "qualifiers": {"locus_tag": ["ctg1_812"], "transl_table": ["11"], "translation": ["METKQDNLIYVWDAYCGWCYGFSESIKGFYKNHTEVPLTVLCGGLFLDNLPMKNFSYIEEGNKRINQLTGAEFGPSYQKLVEEGTFKMNSKDAAIGFSALRSLAPDRLLEFTSAMQKAFYYEGQSLSDPETYRKIAIEHGLDPEQVLERLNAQETILDVQNDFNKVRQLGVNSYPSLLLQKDNQIIPIGGGVMTPGKIEARFKNLY"]}, "id": "<unknown id>", "type": "CDS"}, {"location": "[889775:890291](+)", "qualifiers": {"aSDomain": ["DSBA"], "aSTool": ["clusterhmmer"], "database": ["31.0"], "db_xref": ["PF01323.19"], "description": ["DSBA-like thioredoxin domain"], "detection": ["hmmscan"], "domain_id": ["clusterhmmer_ctg1_812_0084"], "evalue": ["3.80E-10"], "label": ["ctg1_812"], "locus_tag": ["ctg1_812"], "protein_end": ["182"], "protein_start": ["10"], "score": ["39.8"], "tool": ["antismash"], "translation": ["VWDAYCGWCYGFSESIKGFYKNHTEVPLTVLCGGLFLDNLPMKNFSYIEEGNKRINQLTGAEFGPSYQKLVEEGTFKMNSKDAAIGFSALRSLAPDRLLEFTSAMQKAFYYEGQSLSDPETYRKIAIEHGLDPEQVLERLNAQETILDVQNDFNKVRQLGVNSYPSLLLQKDN"]}, "id": "<unknown id>", "type": "PFAM_domain"}, {"location": "[890691:891513](+)", "qualifiers": {"locus_tag": ["ctg1_813"], "transl_table": ["11"], "translation": ["MFKTIDTNQKDVKLTVFSSDEKSFMVTATLVEKAGHAFLINSKFTQSDSKEIVEYLKKNNLSLDKIFIIHGDPDYYFGLESIKAVYPEAIAYATESTVEHIVHSVLGKLKVWKDALGENAPNNVVLPQVFKEKTIDFQGLTFELVGLDHYRTSLFNKELKVLIGGIDVFNEIHVFLADTSSKAAMEAWIENLKVLQALHADIIVPSHGSIEKSLNNQALTATMDYLRTAIQASEESKTSKDFVARLDAAYPGYANKGVLELSAKVVTKEMPWG"]}, "id": "<unknown id>", "type": "CDS"}, {"location": "[891517:891910](+)", "qualifiers": {"locus_tag": ["ctg1_814"], "transl_table": ["11"], "translation": ["MNKYQKLLHETYVLTGEGKLDAFKTYLSENVSWTEAAGFPYAGTYIGPDEVVKNVHERLGTEWDNYSAKDEIYAFNNNTVIVYGKYSGTYKATGKSFVADFCHLYKFDENDKVKKFIQIVDSATVNEVLS"]}, "id": "<unknown id>", "type": "CDS"}, {"location": "[891565:891859](+)", "qualifiers": {"aSDomain": ["SnoaL_2"], "aSTool": ["clusterhmmer"], "database": ["31.0"], "db_xref": ["PF12680.6"], "description": ["SnoaL-like domain"], "detection": ["hmmscan"], "domain_id": ["clusterhmmer_ctg1_814_0085"], "evalue": ["1.50E-09"], "label": ["ctg1_814"], "locus_tag": ["ctg1_814"], "protein_end": ["114"], "protein_start": ["16"], "score": ["38.3"], "tool": ["antismash"], "translation": ["EGKLDAFKTYLSENVSWTEAAGFPYAGTYIGPDEVVKNVHERLGTEWDNYSAKDEIYAFNNNTVIVYGKYSGTYKATGKSFVADFCHLYKFDENDKVKK"]}, "id": "<unknown id>", "type": "PFAM_domain"}, {"location": "[892056:892581](+)", "qualifiers": {"gene_functions": ["biosynthetic-additional (rule-based-clusters) PF07366"], "gene_kind": ["biosynthetic-additional"], "locus_tag": ["ctg1_815"], "sec_met_domain": ["PF07366 (E-value: 2.9e-23, bitscore: 80.3, seeds: 29, tool: rule-based-clusters)"], "transl_table": ["11"], "translation": ["MKLEKSLIITIISVFILGVVSTLVYQASTGNNKGNSIKSENVASVSKEVKENEKNKKMVVDFYNEVFNKHNIDIIPKYVGEEYKQHNPFVADGRKAFMDFFKEDFVKNPNSSAEIKRVVAEGDTVALHVHSRTNSQDKGVAIVDIFRIKDGKIVEHWDVIQEIPSEAANDNTMF"]}, "id": "<unknown id>", "type": "CDS"}, {"location": "[892227:892551](+)", "qualifiers": {"aSDomain": ["SnoaL"], "aSTool": ["clusterhmmer"], "database": ["31.0"], "db_xref": ["PF07366.11"], "description": ["SnoaL-like polyketide cyclase"], "detection": ["hmmscan"], "domain_id": ["clusterhmmer_ctg1_815_0086"], "evalue": ["9.00E-23"], "label": ["ctg1_815"], "locus_tag": ["ctg1_815"], "protein_end": ["165"], "protein_start": ["57"], "score": ["80.3"], "tool": ["antismash"], "translation": ["MVVDFYNEVFNKHNIDIIPKYVGEEYKQHNPFVADGRKAFMDFFKEDFVKNPNSSAEIKRVVAEGDTVALHVHSRTNSQDKGVAIVDIFRIKDGKIVEHWDVIQEIPSE"]}, "id": "<unknown id>", "type": "PFAM_domain"}, {"location": "[892239:892524](+)", "qualifiers": {"aSDomain": ["SnoaL_2"], "aSTool": ["clusterhmmer"], "database": ["31.0"], "db_xref": ["PF12680.6"], "description": ["SnoaL-like domain"], "detection": ["hmmscan"], "domain_id": ["clusterhmmer_ctg1_815_0087"], "evalue": ["2.40E-17"], "label": ["ctg1_815"], "locus_tag": ["ctg1_815"], "protein_end": ["156"], "protein_start": ["61"], "score": ["63.4"], "tool": ["antismash"], "translation": ["FYNEVFNKHNIDIIPKYVGEEYKQHNPFVADGRKAFMDFFKEDFVKNPNSSAEIKRVVAEGDTVALHVHSRTNSQDKGVAIVDIFRIKDGKIVEHW"]}, "id": "<unknown id>", "type": "PFAM_domain"}, {"location": "[892775:892910](-)", "qualifiers": {"locus_tag": ["ctg1_816"], "transl_table": ["11"], "translation": ["MMKFNSVDLQANIKEGKNYNFTLRGYRVPILSWFPNLDGAEPQN"]}, "id": "<unknown id>", "type": "CDS"}, {"location": "[893790:899955](+)", "qualifiers": {"NRPS_PKS": ["Domain: AMP-binding (18-408). E-value: 1.1e-109. Score: 358.4. Matches aSDomain: nrpspksdomains_ctg1_817_AMP-binding.1", "Domain: PCP (513-581). E-value: 1e-21. Score: 68.7. Matches aSDomain: nrpspksdomains_ctg1_817_PCP.1", "Domain: Condensation_LCL (605-904). E-value: 3.7e-106. Score: 346.2. Matches aSDomain: nrpspksdomains_ctg1_817_Condensation_LCL.1", "Domain: AMP-binding (1069-1458). E-value: 8.9e-108. Score: 352.2. Matches aSDomain: nrpspksdomains_ctg1_817_AMP-binding.2", "Domain: PCP (1563-1631). E-value: 1.5e-15. Score: 49.0. Matches aSDomain: nrpspksdomains_ctg1_817_PCP.2", "Domain: NAD_binding_4 (1669-1916). E-value: 4.1e-48. Score: 155.4. Matches aSDomain: nrpspksdomains_ctg1_817_NAD_binding_4.1", "type: NRPS"], "gene_functions": ["biosynthetic (rule-based-clusters) NRPS: Condensation", "biosynthetic (rule-based-clusters) NRPS: AMP-binding", "biosynthetic-additional (rule-based-clusters) PP-binding", "biosynthetic-additional (rule-based-clusters) NAD_binding_4", "biosynthetic-additional (smcogs) SMCOG1127:condensation domain-containing protein (Score: 367.5; E-value: 1.9e-111)"], "gene_kind": ["biosynthetic"], "locus_tag": ["ctg1_817"], "sec_met_domain": ["Condensation (E-value: 2.7e-69, bitscore: 231.8, seeds: 42, tool: rule-based-clusters)", "AMP-binding (E-value: 1.1e-118, bitscore: 394.7, seeds: 400, tool: rule-based-clusters)", "PP-binding (E-value: 3.1e-14, bitscore: 51.5, seeds: 164, tool: rule-based-clusters)", "NAD_binding_4 (E-value: 4.3e-46, bitscore: 155.4, seeds: 102, tool: rule-based-clusters)"], "transl_table": ["11"], "translation": ["MNTNLKLSNRPEHTVQKLFEQQVIQNPDSVALVYKDQQLTYKELNEKVNQLAFYLQKRNIGPESMVGVYIERSLEMIVSILGIIKAGGAYVPLDPAYPTKRLEYILKDANIQVLLTQNHPTQWIPKEIDCINIKEHEMNISREKNINPTIEVKPDNLAYVIYTSGSTGKPKGVLIEQKSLCNFIISSINLTKMNSDSRNIQFASLSFDASVFEIFTSLVSGGTLYVCSQHDIMPVEPLTQFLQKNKITHALLPPTVLNLLDESVFKDLQVVISAGSACSEQVAKRWMQNHLFINAYGPTETTVYTVAGIYKGDGAPPIGRSIPNVEVYVLNEAKKLVPIGTVGELYIGGIALARGYLNQPELTKASFIPHPFKNSSNDRLYRTGDLVKYLPDGNIEYIGRADKQVKIRGFRIELGEIETILGNHPDIKEVTVVAQEDSFGDNILVAYIVGEGDTQEWRKHVGVHLPNYMVPAHFIKIESLPLTVNGKVDKDALPAWASIIQTNEGYIAPRNRVEQKMVEIWSEVLGIDSSAIGINDNFFELGGHSLLATKITSRLGVDFSILVQIRDIFEYPTIKHFSKRLTFLLGKTGEIDVFTPLQSVKREQYEPLSFAQQRLWIMDKIVTNSALYNVPIAWRLKGKWNIEMLKKGYNAIIHRHEILRTVFHEVDGKPVQIVQQDITVPLSVIDLRYLSPEDKTSKIENISKIEAKKPFDLSQGPLLRTHLIIMDNKELVLLCTIHHIIFDRWSLDTFINEWMSFYQAFLENETEKLPPLPVQYIDFTKWQKSWLTEDIIQKQIAYWGKELRGLLPILELPLDYPRPIIQSYNGDTYQIVIPNKLLEKIKVFNSKEGVTLFATLLASYQGFLSRYTNQKDILVGSPIANRNYPGVEDLIGFFANTVVYRADCSNNITFKELVQQIKKKMLDAQENQDVPFEKVIEAIQPERDMSYSPLFQTMFVFHNQLKELPKLLDHSVEKIPRHMNGAKFDITIAMEEIPTGLQVDFEYNTDLFKVSTIKRMAQSFEIWLDEILQFPEEPIENLRILTKNEEKQLLHEWTNIEGNYQKDVVIQELFEQQVIQNPDSVALVYKDQQLTYKELNEKVNQLAFYLQKRNIGPESMVGVYIERSLEMIVSILGIIKAGGAYVPLDPAYPTKRLEYILKDANIQVLLTQSHLTQWIPKEIDCIDIKEHEMNISREKNINPTIEVKPDNLAYVIYTSGSTGNPKGVLYEQKGLCNFINASINFTKLNTGSKVVQFSSIAFDVSLYDIFATLVSGGTLYVCGQQDIMPVEPLTQFLLEKKITHAFLPPTVLNLLDESKFEELQTVISAGSVCSEQVAKRWVKNHLFINAYGPTEASVATIDIYSGKGTPPIGRSIPNVEVYVLNEAKKLVPIGTVGELYIGGIALARGYLNQPELTKASFIPHPFKNSSNDRLYRTGDLVKYLPDGNIEYIGRADKQVKIRGFRIELGEIETILGNHPDIKEVTVVAQEDSFGDNILVAYIVGEGDTQEWRKHVGVHLPNYMVPAHFIKIESLPLTVNGKVDKDALPAWASIIQTNEGYIAPRNRVEQKMVEIWSEVLGIDSSVIGINDNFFDLGGHSLKIMSTLVKTFSEGWNVTIKDYFELKTINNIAKKIQYGYKVNSHSDTLDIKLTTPPKKLKKTKRHEFSNNSKILLTGATGFLGIHLLEQLLDTTECKIYCLVRGENKQEANNRLLHMLKFYFKNKFVSYQSLVNQRIFIVQGDLAKQNMGLENELYKELHQQISTVIHAAALTKHFGEYSEFERANVQAVKELLAFVGDTKDLHHISTTGVAGQFVLNETETIFKESDFYVKQNYKDNVYVKSKFLAEYEIFKAILTGTDATIYRVGNLTNRYIDGQHQYNFTENAFMSKLKFILQYGIVTDVLLSSEVEFTPVDYCSKIITGFVTSNEIHENSKNCVNHIYNHLTLNLNVLVKLLNSMGYPIKVISETEYQQFILELSKDKKKQEDIQNLMTFEEPKDNCYKPINLDSTETQKTLKLLGIQWPIINIEYIQQIINYMTSVTGSNSVAKLFKQSYTLKN"]}, "id": "<unknown id>", "type": "CDS"}, {"location": "[893844:895014](+)", "qualifiers": {"aSDomain": ["AMP-binding"], "aSTool": ["nrps_pks_domains"], "database": ["nrpspksdomains.hmm"], "detection": ["hmmscan"], "domain_id": ["nrpspksdomains_ctg1_817_AMP-binding.1"], "evalue": ["1.10E-109"], "label": ["ctg1_817_AMP-binding.1"], "locus_tag": ["ctg1_817"], "protein_end": ["408"], "protein_start": ["18"], "score": ["358.4"], "tool": ["antismash"], "translation": ["FEQQVIQNPDSVALVYKDQQLTYKELNEKVNQLAFYLQKRNIGPESMVGVYIERSLEMIVSILGIIKAGGAYVPLDPAYPTKRLEYILKDANIQVLLTQNHPTQWIPKEIDCINIKEHEMNISREKNINPTIEVKPDNLAYVIYTSGSTGKPKGVLIEQKSLCNFIISSINLTKMNSDSRNIQFASLSFDASVFEIFTSLVSGGTLYVCSQHDIMPVEPLTQFLQKNKITHALLPPTVLNLLDESVFKDLQVVISAGSACSEQVAKRWMQNHLFINAYGPTETTVYTVAGIYKGDGAPPIGRSIPNVEVYVLNEAKKLVPIGTVGELYIGGIALARGYLNQPELTKASFIPHPFKNSSNDRLYRTGDLVKYLPDGNIEYIGRADKQVKIRG"]}, "id": "<unknown id>", "type": "aSDomain"}, {"location": "[893844:895014](+)", "qualifiers": {"aSDomain": ["AMP-binding"], "aSTool": ["clusterhmmer"], "database": ["31.0"], "db_xref": ["PF00501.27"], "description": ["AMP-binding enzyme"], "detection": ["hmmscan"], "domain_id": ["clusterhmmer_ctg1_817_0088"], "evalue": ["1.20E-100"], "label": ["ctg1_817"], "locus_tag": ["ctg1_817"], "protein_end": ["408"], "protein_start": ["18"], "score": ["337.0"], "tool": ["antismash"], "translation": ["FEQQVIQNPDSVALVYKDQQLTYKELNEKVNQLAFYLQKRNIGPESMVGVYIERSLEMIVSILGIIKAGGAYVPLDPAYPTKRLEYILKDANIQVLLTQNHPTQWIPKEIDCINIKEHEMNISREKNINPTIEVKPDNLAYVIYTSGSTGKPKGVLIEQKSLCNFIISSINLTKMNSDSRNIQFASLSFDASVFEIFTSLVSGGTLYVCSQHDIMPVEPLTQFLQKNKITHALLPPTVLNLLDESVFKDLQVVISAGSACSEQVAKRWMQNHLFINAYGPTETTVYTVAGIYKGDGAPPIGRSIPNVEVYVLNEAKKLVPIGTVGELYIGGIALARGYLNQPELTKASFIPHPFKNSSNDRLYRTGDLVKYLPDGNIEYIGRADKQVKIRG"]}, "id": "<unknown id>", "type": "PFAM_domain"}, {"location": "[893844:895533]", "qualifiers": {"complete": null, "domains": ["nrpspksdomains_ctg1_817_AMP-binding.1", "nrpspksdomains_ctg1_817_PCP.1"], "locus_tags": ["ctg1_817"], "starter_module": null, "tool": ["antismash"], "type": ["nrps"]}, "id": "<unknown id>", "type": "aSModule"}, {"location": "[894030:894072](+)", "qualifiers": {"aSTool": ["nrps_pks_domains"], "database": ["abmotifs"], "detection": ["hmmscan"], "domain_id": ["nrpspksmotif_ctg1_817_0001"], "evalue": ["2.60E-05"], "label": ["NRPS-A_a2"], "locus_tag": ["ctg1_817"], "protein_end": ["94"], "protein_start": ["80"], "score": ["17.4"], "tool": ["antismash"], "translation": ["LGIIKAGGAYVPLDP"]}, "id": "<unknown id>", "type": "CDS_motif"}, {"location": "[894261:894318](+)", "qualifiers": {"aSTool": ["nrps_pks_domains"], "database": ["abmotifs"], "detection": ["hmmscan"], "domain_id": ["nrpspksmotif_ctg1_817_0002"], "evalue": ["6.00E-10"], "label": ["NRPS-A_a3"], "locus_tag": ["ctg1_817"], "protein_end": ["176"], "protein_start": ["157"], "score": ["31.0"], "tool": ["antismash"], "translation": ["AYVIYTSGSTGKPKGVLIEQ"]}, "id": "<unknown id>", "type": "CDS_motif"}, {"location": "[894675:894705](+)", "qualifiers": {"aSTool": ["nrps_pks_domains"], "database": ["abmotifs"], "detection": ["hmmscan"], "domain_id": ["nrpspksmotif_ctg1_817_0003"], "evalue": ["6.40E-02"], "label": ["NRPS-A_a5"], "locus_tag": ["ctg1_817"], "protein_end": ["305"], "protein_start": ["295"], "score": ["6.5"], "tool": ["antismash"], "translation": ["YGPTETTVYTV"]}, "id": "<unknown id>", "type": "CDS_motif"}, {"location": "[894801:894891](+)", "qualifiers": {"aSTool": ["nrps_pks_domains"], "database": ["abmotifs"], "detection": ["hmmscan"], "domain_id": ["nrpspksmotif_ctg1_817_0004"], "evalue": ["2.20E-16"], "label": ["NRPS-A_a6"], "locus_tag": ["ctg1_817"], "protein_end": ["367"], "protein_start": ["337"], "score": ["51.9"], "tool": ["antismash"], "translation": ["PIGTVGELYIGGIALARGYLNQPELTKASFI"]}, "id": "<unknown id>", "type": "CDS_motif"}, {"location": "[894978:895044](+)", "qualifiers": {"aSTool": ["nrps_pks_domains"], "database": ["abmotifs"], "detection": ["hmmscan"], "domain_id": ["nrpspksmotif_ctg1_817_0005"], "evalue": ["4.40E-12"], "label": ["NRPS-A_a8"], "locus_tag": ["ctg1_817"], "protein_end": ["418"], "protein_start": ["396"], "score": ["37.9"], "tool": ["antismash"], "translation": ["YIGRADKQVKIRGFRIELGEIET"]}, "id": "<unknown id>", "type": "CDS_motif"}, {"location": "[895035:895251](+)", "qualifiers": {"aSDomain": ["AMP-binding_C"], "aSTool": ["clusterhmmer"], "database": ["31.0"], "db_xref": ["PF13193.5"], "description": ["AMP-binding enzyme C-terminal domain"], "detection": ["hmmscan"], "domain_id": ["clusterhmmer_ctg1_817_0094"], "evalue": ["3.40E-11"], "label": ["ctg1_817"], "locus_tag": ["ctg1_817"], "protein_end": ["487"], "protein_start": ["415"], "score": ["43.9"], "tool": ["antismash"], "translation": ["EIETILGNHPDIKEVTVVAQEDSFGDNILVAYIVGEGDTQEWRKHVGVHLPNYMVPAHFIKIESLPLTVNGKV"]}, "id": "<unknown id>", "type": "PFAM_domain"}, {"location": "[895329:895533](+)", "qualifiers": {"aSDomain": ["PCP"], "aSTool": ["nrps_pks_domains"], "database": ["nrpspksdomains.hmm"], "detection": ["hmmscan"], "domain_id": ["nrpspksdomains_ctg1_817_PCP.1"], "evalue": ["1.00E-21"], "label": ["ctg1_817_PCP.1"], "locus_tag": ["ctg1_817"], "protein_end": ["581"], "protein_start": ["513"], "score": ["68.7"], "tool": ["antismash"], "translation": ["EQKMVEIWSEVLGIDSSAIGINDNFFELGGHSLLATKITSRLGVDFSILVQIRDIFEYPTIKHFSKRLT"]}, "id": "<unknown id>", "type": "aSDomain"}, {"location": "[895335:895530](+)", "qualifiers": {"aSDomain": ["PP-binding"], "aSTool": ["clusterhmmer"], "database": ["31.0"], "db_xref": ["PF00550.24"], "description": ["Phosphopantetheine attachment site"], "detection": ["hmmscan"], "domain_id": ["clusterhmmer_ctg1_817_0092"], "evalue": ["3.20E-14"], "label": ["ctg1_817"], "locus_tag": ["ctg1_817"], "protein_end": ["580"], "protein_start": ["515"], "score": ["52.9"], "tool": ["antismash"], "translation": ["KMVEIWSEVLGIDSSAIGINDNFFELGGHSLLATKITSRLGVDFSILVQIRDIFEYPTIKHFSKRL"]}, "id": "<unknown id>", "type": "PFAM_domain"}, {"location": "[895602:896940](+)", "qualifiers": {"aSDomain": ["Condensation"], "aSTool": ["clusterhmmer"], "database": ["31.0"], "db_xref": ["PF00668.19"], "description": ["Condensation domain"], "detection": ["hmmscan"], "domain_id": ["clusterhmmer_ctg1_817_0090"], "evalue": ["2.00E-112"], "label": ["ctg1_817"], "locus_tag": ["ctg1_817"], "protein_end": ["1050"], "protein_start": ["604"], "score": ["376.1"], "tool": ["antismash"], "translation": ["YEPLSFAQQRLWIMDKIVTNSALYNVPIAWRLKGKWNIEMLKKGYNAIIHRHEILRTVFHEVDGKPVQIVQQDITVPLSVIDLRYLSPEDKTSKIENISKIEAKKPFDLSQGPLLRTHLIIMDNKELVLLCTIHHIIFDRWSLDTFINEWMSFYQAFLENETEKLPPLPVQYIDFTKWQKSWLTEDIIQKQIAYWGKELRGLLPILELPLDYPRPIIQSYNGDTYQIVIPNKLLEKIKVFNSKEGVTLFATLLASYQGFLSRYTNQKDILVGSPIANRNYPGVEDLIGFFANTVVYRADCSNNITFKELVQQIKKKMLDAQENQDVPFEKVIEAIQPERDMSYSPLFQTMFVFHNQLKELPKLLDHSVEKIPRHMNGAKFDITIAMEEIPTGLQVDFEYNTDLFKVSTIKRMAQSFEIWLDEILQFPEEPIENLRILTKNEEKQLLH"]}, "id": "<unknown id>", "type": "PFAM_domain"}, {"location": "[895605:896502](+)", "qualifiers": {"aSDomain": ["Condensation_LCL"], "aSTool": ["nrps_pks_domains"], "database": ["nrpspksdomains.hmm"], "detection": ["hmmscan"], "domain_id": ["nrpspksdomains_ctg1_817_Condensation_LCL.1"], "evalue": ["3.70E-106"], "label": ["ctg1_817_Condensation_LCL.1"], "locus_tag": ["ctg1_817"], "protein_end": ["904"], "protein_start": ["605"], "score": ["346.2"], "tool": ["antismash"], "translation": ["EPLSFAQQRLWIMDKIVTNSALYNVPIAWRLKGKWNIEMLKKGYNAIIHRHEILRTVFHEVDGKPVQIVQQDITVPLSVIDLRYLSPEDKTSKIENISKIEAKKPFDLSQGPLLRTHLIIMDNKELVLLCTIHHIIFDRWSLDTFINEWMSFYQAFLENETEKLPPLPVQYIDFTKWQKSWLTEDIIQKQIAYWGKELRGLLPILELPLDYPRPIIQSYNGDTYQIVIPNKLLEKIKVFNSKEGVTLFATLLASYQGFLSRYTNQKDILVGSPIANRNYPGVEDLIGFFANTVVYRADCS"]}, "id": "<unknown id>", "type": "aSDomain"}, {"location": "[895605:898683]", "qualifiers": {"complete": null, "domains": ["nrpspksdomains_ctg1_817_Condensation_LCL.1", "nrpspksdomains_ctg1_817_AMP-binding.2", "nrpspksdomains_ctg1_817_PCP.2"], "locus_tags": ["ctg1_817"], "tool": ["antismash"], "type": ["nrps"]}, "id": "<unknown id>", "type": "aSModule"}, {"location": "[895665:895782](+)", "qualifiers": {"aSTool": ["nrps_pks_domains"], "database": ["abmotifs"], "detection": ["hmmscan"], "domain_id": ["nrpspksmotif_ctg1_817_0006"], "evalue": ["7.30E-14"], "label": ["C2_LCL_024-062"], "locus_tag": ["ctg1_817"], "protein_end": ["664"], "protein_start": ["625"], "score": ["44.1"], "tool": ["antismash"], "translation": ["ALYNVPIAWRLKGKWNIEMLKKGYNAIIHRHEILRTVFHE"]}, "id": "<unknown id>", "type": "CDS_motif"}, {"location": "[895998:896064](+)", "qualifiers": {"aSTool": ["nrps_pks_domains"], "database": ["abmotifs"], "detection": ["hmmscan"], "domain_id": ["nrpspksmotif_ctg1_817_0007"], "evalue": ["8.00E-08"], "label": ["C3_LCL_132-143"], "locus_tag": ["ctg1_817"], "protein_end": ["758"], "protein_start": ["736"], "score": ["24.8"], "tool": ["antismash"], "translation": ["IHHIIFDRWSLDTFINEWMSFYQ"]}, "id": "<unknown id>", "type": "CDS_motif"}, {"location": "[896112:896151](+)", "qualifiers": {"aSTool": ["nrps_pks_domains"], "database": ["abmotifs"], "detection": ["hmmscan"], "domain_id": ["nrpspksmotif_ctg1_817_0008"], "evalue": ["5.80E-04"], "label": ["C4_LCL_164-176"], "locus_tag": ["ctg1_817"], "protein_end": ["787"], "protein_start": ["774"], "score": ["12.6"], "tool": ["antismash"], "translation": ["QYIDFTKWQKSWLT"]}, "id": "<unknown id>", "type": "CDS_motif"}, {"location": "[896403:896493](+)", "qualifiers": {"aSTool": ["nrps_pks_domains"], "database": ["abmotifs"], "detection": ["hmmscan"], "domain_id": ["nrpspksmotif_ctg1_817_0009"], "evalue": ["3.40E-15"], "label": ["C5_LCL_267-296"], "locus_tag": ["ctg1_817"], "protein_end": ["901"], "protein_start": ["871"], "score": ["48.3"], "tool": ["antismash"], "translation": ["DILVGSPIANRNYPGVEDLIGFFANTVVYRA"]}, "id": "<unknown id>", "type": "CDS_motif"}, {"location": "[896544:896661](+)", "qualifiers": {"aSTool": ["nrps_pks_domains"], "database": ["abmotifs"], "detection": ["hmmscan"], "domain_id": ["nrpspksmotif_ctg1_817_0010"], "evalue": ["5.60E-22"], "label": ["C67_LCL_14fromHMM"], "locus_tag": ["ctg1_817"], "protein_end": ["957"], "protein_start": ["918"], "score": ["70.2"], "tool": ["antismash"], "translation": ["KKMLDAQENQDVPFEKVIEAIQPERDMSYSPLFQTMFVFH"]}, "id": "<unknown id>", "type": "CDS_motif"}, {"location": "[896997:898164](+)", "qualifiers": {"aSDomain": ["AMP-binding"], "aSTool": ["nrps_pks_domains"], "database": ["nrpspksdomains.hmm"], "detection": ["hmmscan"], "domain_id": ["nrpspksdomains_ctg1_817_AMP-binding.2"], "evalue": ["8.90E-108"], "label": ["ctg1_817_AMP-binding.2"], "locus_tag": ["ctg1_817"], "protein_end": ["1458"], "protein_start": ["1069"], "score": ["352.2"], "tool": ["antismash"], "translation": ["FEQQVIQNPDSVALVYKDQQLTYKELNEKVNQLAFYLQKRNIGPESMVGVYIERSLEMIVSILGIIKAGGAYVPLDPAYPTKRLEYILKDANIQVLLTQSHLTQWIPKEIDCIDIKEHEMNISREKNINPTIEVKPDNLAYVIYTSGSTGNPKGVLYEQKGLCNFINASINFTKLNTGSKVVQFSSIAFDVSLYDIFATLVSGGTLYVCGQQDIMPVEPLTQFLLEKKITHAFLPPTVLNLLDESKFEELQTVISAGSVCSEQVAKRWVKNHLFINAYGPTEASVATIDIYSGKGTPPIGRSIPNVEVYVLNEAKKLVPIGTVGELYIGGIALARGYLNQPELTKASFIPHPFKNSSNDRLYRTGDLVKYLPDGNIEYIGRADKQVKIRG"]}, "id": "<unknown id>", "type": "aSDomain"}, {"location": "[896997:898164](+)", "qualifiers": {"aSDomain": ["AMP-binding"], "aSTool": ["clusterhmmer"], "database": ["31.0"], "db_xref": ["PF00501.27"], "description": ["AMP-binding enzyme"], "detection": ["hmmscan"], "domain_id": ["clusterhmmer_ctg1_817_0089"], "evalue": ["3.50E-98"], "label": ["ctg1_817"], "locus_tag": ["ctg1_817"], "protein_end": ["1458"], "protein_start": ["1069"], "score": ["328.9"], "tool": ["antismash"], "translation": ["FEQQVIQNPDSVALVYKDQQLTYKELNEKVNQLAFYLQKRNIGPESMVGVYIERSLEMIVSILGIIKAGGAYVPLDPAYPTKRLEYILKDANIQVLLTQSHLTQWIPKEIDCIDIKEHEMNISREKNINPTIEVKPDNLAYVIYTSGSTGNPKGVLYEQKGLCNFINASINFTKLNTGSKVVQFSSIAFDVSLYDIFATLVSGGTLYVCGQQDIMPVEPLTQFLLEKKITHAFLPPTVLNLLDESKFEELQTVISAGSVCSEQVAKRWVKNHLFINAYGPTEASVATIDIYSGKGTPPIGRSIPNVEVYVLNEAKKLVPIGTVGELYIGGIALARGYLNQPELTKASFIPHPFKNSSNDRLYRTGDLVKYLPDGNIEYIGRADKQVKIRG"]}, "id": "<unknown id>", "type": "PFAM_domain"}, {"location": "[897183:897225](+)", "qualifiers": {"aSTool": ["nrps_pks_domains"], "database": ["abmotifs"], "detection": ["hmmscan"], "domain_id": ["nrpspksmotif_ctg1_817_0011"], "evalue": ["2.60E-05"], "label": ["NRPS-A_a2"], "locus_tag": ["ctg1_817"], "protein_end": ["1145"], "protein_start": ["1131"], "score": ["17.4"], "tool": ["antismash"], "translation": ["LGIIKAGGAYVPLDP"]}, "id": "<unknown id>", "type": "CDS_motif"}, {"location": "[897414:897471](+)", "qualifiers": {"aSTool": ["nrps_pks_domains"], "database": ["abmotifs"], "detection": ["hmmscan"], "domain_id": ["nrpspksmotif_ctg1_817_0012"], "evalue": ["1.30E-08"], "label": ["NRPS-A_a3"], "locus_tag": ["ctg1_817"], "protein_end": ["1227"], "protein_start": ["1208"], "score": ["27.0"], "tool": ["antismash"], "translation": ["AYVIYTSGSTGNPKGVLYEQ"]}, "id": "<unknown id>", "type": "CDS_motif"}, {"location": "[897828:897858](+)", "qualifiers": {"aSTool": ["nrps_pks_domains"], "database": ["abmotifs"], "detection": ["hmmscan"], "domain_id": ["nrpspksmotif_ctg1_817_0013"], "evalue": ["4.50E-02"], "label": ["NRPS-A_a5"], "locus_tag": ["ctg1_817"], "protein_end": ["1356"], "protein_start": ["1346"], "score": ["6.9"], "tool": ["antismash"], "translation": ["YGPTEASVATI"]}, "id": "<unknown id>", "type": "CDS_motif"}, {"location": "[897951:898041](+)", "qualifiers": {"aSTool": ["nrps_pks_domains"], "database": ["abmotifs"], "detection": ["hmmscan"], "domain_id": ["nrpspksmotif_ctg1_817_0014"], "evalue": ["2.20E-16"], "label": ["NRPS-A_a6"], "locus_tag": ["ctg1_817"], "protein_end": ["1417"], "protein_start": ["1387"], "score": ["51.9"], "tool": ["antismash"], "translation": ["PIGTVGELYIGGIALARGYLNQPELTKASFI"]}, "id": "<unknown id>", "type": "CDS_motif"}, {"location": "[898128:898194](+)", "qualifiers": {"aSTool": ["nrps_pks_domains"], "database": ["abmotifs"], "detection": ["hmmscan"], "domain_id": ["nrpspksmotif_ctg1_817_0015"], "evalue": ["4.40E-12"], "label": ["NRPS-A_a8"], "locus_tag": ["ctg1_817"], "protein_end": ["1468"], "protein_start": ["1446"], "score": ["37.9"], "tool": ["antismash"], "translation": ["YIGRADKQVKIRGFRIELGEIET"]}, "id": "<unknown id>", "type": "CDS_motif"}, {"location": "[898185:898401](+)", "qualifiers": {"aSDomain": ["AMP-binding_C"], "aSTool": ["clusterhmmer"], "database": ["31.0"], "db_xref": ["PF13193.5"], "description": ["AMP-binding enzyme C-terminal domain"], "detection": ["hmmscan"], "domain_id": ["clusterhmmer_ctg1_817_0095"], "evalue": ["3.40E-11"], "label": ["ctg1_817"], "locus_tag": ["ctg1_817"], "protein_end": ["1537"], "protein_start": ["1465"], "score": ["43.9"], "tool": ["antismash"], "translation": ["EIETILGNHPDIKEVTVVAQEDSFGDNILVAYIVGEGDTQEWRKHVGVHLPNYMVPAHFIKIESLPLTVNGKV"]}, "id": "<unknown id>", "type": "PFAM_domain"}, {"location": "[898479:898683](+)", "qualifiers": {"aSDomain": ["PCP"], "aSTool": ["nrps_pks_domains"], "database": ["nrpspksdomains.hmm"], "detection": ["hmmscan"], "domain_id": ["nrpspksdomains_ctg1_817_PCP.2"], "evalue": ["1.50E-15"], "label": ["ctg1_817_PCP.2"], "locus_tag": ["ctg1_817"], "protein_end": ["1631"], "protein_start": ["1563"], "score": ["49.0"], "tool": ["antismash"], "translation": ["EQKMVEIWSEVLGIDSSVIGINDNFFDLGGHSLKIMSTLVKTFSEGWNVTIKDYFELKTINNIAKKIQY"]}, "id": "<unknown id>", "type": "aSDomain"}, {"location": "[898485:898674](+)", "qualifiers": {"aSDomain": ["PP-binding"], "aSTool": ["clusterhmmer"], "database": ["31.0"], "db_xref": ["PF00550.24"], "description": ["Phosphopantetheine attachment site"], "detection": ["hmmscan"], "domain_id": ["clusterhmmer_ctg1_817_0093"], "evalue": ["4.30E-09"], "label": ["ctg1_817"], "locus_tag": ["ctg1_817"], "protein_end": ["1628"], "protein_start": ["1565"], "score": ["36.5"], "tool": ["antismash"], "translation": ["KMVEIWSEVLGIDSSVIGINDNFFDLGGHSLKIMSTLVKTFSEGWNVTIKDYFELKTINNIAKK"]}, "id": "<unknown id>", "type": "PFAM_domain"}, {"location": "[898791:899394](+)", "qualifiers": {"aSDomain": ["Epimerase"], "aSTool": ["clusterhmmer"], "database": ["31.0"], "db_xref": ["PF01370.20"], "description": ["NAD dependent epimerase/dehydratase family"], "detection": ["hmmscan"], "domain_id": ["clusterhmmer_ctg1_817_0096"], "evalue": ["1.90E-10"], "label": ["ctg1_817"], "locus_tag": ["ctg1_817"], "protein_end": ["1868"], "protein_start": ["1667"], "score": ["40.6"], "tool": ["antismash"], "translation": ["ILLTGATGFLGIHLLEQLLDTTECKIYCLVRGENKQEANNRLLHMLKFYFKNKFVSYQSLVNQRIFIVQGDLAKQNMGLENELYKELHQQISTVIHAAALTKHFGEYSEFERANVQAVKELLAFVGDTKDLHHISTTGVAGQFVLNETETIFKESDFYVKQNYKDNVYVKSKFLAEYEIFKAILTGTDATIYRVGNLTNRYI"]}, "id": "<unknown id>", "type": "PFAM_domain"}, {"location": "[898797:899337](+)", "qualifiers": {"aSDomain": ["3Beta_HSD"], "aSTool": ["clusterhmmer"], "database": ["31.0"], "db_xref": ["PF01073.18"], "description": ["3-beta hydroxysteroid dehydrogenase/isomerase family"], "detection": ["hmmscan"], "domain_id": ["clusterhmmer_ctg1_817_0097"], "evalue": ["2.80E-05"], "label": ["ctg1_817"], "locus_tag": ["ctg1_817"], "protein_end": ["1849"], "protein_start": ["1669"], "score": ["23.1"], "tool": ["antismash"], "translation": ["LTGATGFLGIHLLEQLLDTTECKIYCLVRGENKQEANNRLLHMLKFYFKNKFVSYQSLVNQRIFIVQGDLAKQNMGLENELYKELHQQISTVIHAAALTKHFGEYSEFERANVQAVKELLAFVGDTKDLHHISTTGVAGQFVLNETETIFKESDFYVKQNYKDNVYVKSKFLAEYEIFKAI"]}, "id": "<unknown id>", "type": "PFAM_domain"}, {"location": "[898797:899538](+)", "qualifiers": {"aSDomain": ["NAD_binding_4"], "aSTool": ["nrps_pks_domains"], "database": ["nrpspksdomains.hmm"], "detection": ["hmmscan"], "domain_id": ["nrpspksdomains_ctg1_817_NAD_binding_4.1"], "evalue": ["4.10E-48"], "label": ["ctg1_817_NAD_binding_4.1"], "locus_tag": ["ctg1_817"], "protein_end": ["1916"], "protein_start": ["1669"], "score": ["155.4"], "tool": ["antismash"], "translation": ["LTGATGFLGIHLLEQLLDTTECKIYCLVRGENKQEANNRLLHMLKFYFKNKFVSYQSLVNQRIFIVQGDLAKQNMGLENELYKELHQQISTVIHAAALTKHFGEYSEFERANVQAVKELLAFVGDTKDLHHISTTGVAGQFVLNETETIFKESDFYVKQNYKDNVYVKSKFLAEYEIFKAILTGTDATIYRVGNLTNRYIDGQHQYNFTENAFMSKLKFILQYGIVTDVLLSSEVEFTPVDYCSKIIT"]}, "id": "<unknown id>", "type": "aSDomain"}, {"location": "[898797:899538](+)", "qualifiers": {"aSDomain": ["NAD_binding_4"], "aSTool": ["clusterhmmer"], "database": ["31.0"], "db_xref": ["PF07993.11"], "description": ["Male sterility protein"], "detection": ["hmmscan"], "domain_id": ["clusterhmmer_ctg1_817_0091"], "evalue": ["4.80E-46"], "label": ["ctg1_817"], "locus_tag": ["ctg1_817"], "protein_end": ["1916"], "protein_start": ["1669"], "score": ["156.9"], "tool": ["antismash"], "translation": ["LTGATGFLGIHLLEQLLDTTECKIYCLVRGENKQEANNRLLHMLKFYFKNKFVSYQSLVNQRIFIVQGDLAKQNMGLENELYKELHQQISTVIHAAALTKHFGEYSEFERANVQAVKELLAFVGDTKDLHHISTTGVAGQFVLNETETIFKESDFYVKQNYKDNVYVKSKFLAEYEIFKAILTGTDATIYRVGNLTNRYIDGQHQYNFTENAFMSKLKFILQYGIVTDVLLSSEVEFTPVDYCSKIIT"]}, "id": "<unknown id>", "type": "PFAM_domain"}, {"location": "[899184:899238](+)", "qualifiers": {"aSTool": ["nrps_pks_domains"], "database": ["abmotifs"], "detection": ["hmmscan"], "domain_id": ["nrpspksmotif_ctg1_817_0016"], "evalue": ["1.60E+01"], "label": ["C3_dual_135-156"], "locus_tag": ["ctg1_817"], "protein_end": ["1816"], "protein_start": ["1798"], "score": ["-1.0"], "tool": ["antismash"], "translation": ["HHISTTGVAGQFVLNETET"]}, "id": "<unknown id>", "type": "CDS_motif"}, {"location": "[900800:902156](+)", "qualifiers": {"gene_functions": ["biosynthetic-additional (smcogs) SMCOG1063:argininosuccinate lyase/adenylosuccinate lyase (Score: 200.6; E-value: 7.9e-61)"], "gene_kind": ["biosynthetic-additional"], "locus_tag": ["ctg1_818"], "transl_table": ["11"], "translation": ["MNSTPIDSEIFKDQFGTKQMRTNFSDENLIQLWLNSEVALAKAEAKLGIIPQNAATNIANAADQNKLDFNKIREGMKKTGHPFVAFLHEFESLCDEESRKYIHWGATTQDIIDTGLTLQIKGAHELIYNQTQEILKICLRLSQQYKSTVMPGRTLGQHALPITFGYKISIWSDELGRHLERLQQGADRYLVGQLGGAVGTLASLGAQGLAVRKEYVKNLNLIEPLVSWHTSRDRFAEFSMILNMIGATTAKVAEEIISLQGTEIREVEEGYHSGKVGSSTMPHKRNPMTCSYIVGLTKIVNRKSTLAIDSMIQKHERDVTFWQSEWSYISEICITLSGALEQLKNVLTNLIVNEEQMKKNLFLTKGLIVSENVMLELGKIIGRTTAHDLLYELTMRAFEEDKDLKDILLEDNEIKKYFSDEEINSLTNPESYTGLSEKFVDDVYNKWLSYT"]}, "id": "<unknown id>", "type": "CDS"}, {"location": "[900851:901685](+)", "qualifiers": {"aSDomain": ["Lyase_1"], "aSTool": ["clusterhmmer"], "database": ["31.0"], "db_xref": ["PF00206.19"], "description": ["Lyase"], "detection": ["hmmscan"], "domain_id": ["clusterhmmer_ctg1_818_0098"], "evalue": ["4.20E-46"], "label": ["ctg1_818"], "locus_tag": ["ctg1_818"], "protein_end": ["295"], "protein_start": ["17"], "score": ["157.7"], "tool": ["antismash"], "translation": ["KQMRTNFSDENLIQLWLNSEVALAKAEAKLGIIPQNAATNIANAADQNKLDFNKIREGMKKTGHPFVAFLHEFESLCDEESRKYIHWGATTQDIIDTGLTLQIKGAHELIYNQTQEILKICLRLSQQYKSTVMPGRTLGQHALPITFGYKISIWSDELGRHLERLQQGADRYLVGQLGGAVGTLASLGAQGLAVRKEYVKNLNLIEPLVSWHTSRDRFAEFSMILNMIGATTAKVAEEIISLQGTEIREVEEGYHSGKVGSSTMPHKRNPMTCSYIVGL"]}, "id": "<unknown id>", "type": "PFAM_domain"}, {"location": "[901895:902129](+)", "qualifiers": {"aSDomain": ["ADSL_C"], "aSTool": ["clusterhmmer"], "database": ["31.0"], "db_xref": ["PF10397.8"], "description": ["Adenylosuccinate lyase C-terminus"], "detection": ["hmmscan"], "domain_id": ["clusterhmmer_ctg1_818_0099"], "evalue": ["4.50E-20"], "label": ["ctg1_818"], "locus_tag": ["ctg1_818"], "protein_end": ["443"], "protein_start": ["365"], "score": ["71.9"], "tool": ["antismash"], "translation": ["GLIVSENVMLELGKIIGRTTAHDLLYELTMRAFEEDKDLKDILLEDNEIKKYFSDEEINSLTNPESYTGLSEKFVDDVY"]}, "id": "<unknown id>", "type": "PFAM_domain"}, {"location": "[902191:904093](-)", "qualifiers": {"locus_tag": ["ctg1_819"], "transl_table": ["11"], "translation": ["MKIAIVGLGPRGISVFERIVSNILSELKSESYEIYLVDPHPPGGAVWRTDQSPQLLMNTVASQITLFTDDSVQCRGPIVNGPSLLEWANELRDKIDTLDMPTVITEEIYSLEPNSYPTRALYGYYLKDSFNTILEELPSNIKINLIQDTLINLYPNNEDYTLFLNKSLTPIKAEKVIFTTGHSDQKLTSAEEHFFEFANSNNLNYFPPSNPADVNLDSIEPKTPVIIRGLGLNFFDYMSLLTSGRDGKFEEINDKLNYIPSGKEPLLIAGSRRGLPYHSRGQNQKGSSERHIPLFLKNEVIEQLKHKNNLSFKKEIWPFVKLEVESIYYTTLIRNLYGIEKSCQFLYEFVNCAIEYHKDLLINFGVKSELFFDWHKISCPYGDKKFNSITDFHNWLDTYLHNDINEANLGNKNSPLKAALDVLRDIRNEIRILVDHGGINAESYKEELRNWYTPLNAFLSIGPPVQRIKELRALIRAGILVLVGPEATVATSPINKDFKISSNRVKDSIFHAKNLIDARLPSVNINQSKNILISNMLKAGLASEFKIATNNNYIFESGGLAVTPPPNRLIDKNGKVNPNLYSFGIPTEGVHWVTAAGARPGVNSVTLLESDSIARDVLGCNITINNVYKQTIS"]}, "id": "<unknown id>", "type": "CDS"}, {"location": "[903547:904084](-)", "qualifiers": {"aSDomain": ["NAD_binding_9"], "aSTool": ["clusterhmmer"], "database": ["31.0"], "db_xref": ["PF13454.5"], "description": ["FAD-NAD(P)-binding"], "detection": ["hmmscan"], "domain_id": ["clusterhmmer_ctg1_819_0100"], "evalue": ["2.40E-40"], "label": ["ctg1_819"], "locus_tag": ["ctg1_819"], "protein_end": ["182"], "protein_start": ["3"], "score": ["138.0"], "tool": ["antismash"], "translation": ["AIVGLGPRGISVFERIVSNILSELKSESYEIYLVDPHPPGGAVWRTDQSPQLLMNTVASQITLFTDDSVQCRGPIVNGPSLLEWANELRDKIDTLDMPTVITEEIYSLEPNSYPTRALYGYYLKDSFNTILEELPSNIKINLIQDTLINLYPNNEDYTLFLNKSLTPIKAEKVIFTTGHS"]}, "id": "<unknown id>", "type": "PFAM_domain"}, {"location": "[904215:905016](+)", "qualifiers": {"gene_functions": ["biosynthetic-additional (smcogs) SMCOG1231:carboxyvinyl-carboxyphosphonate (Score: 166.3; E-value: 1.4e-50)"], "gene_kind": ["biosynthetic-additional"], "locus_tag": ["ctg1_820"], "transl_table": ["11"], "translation": ["LEFKEKIKLFRTLHDQNNPLMLPNAWDASSAKIFERNDFQAIGTTSAGIAATLGYPDGEKIPLELMLNSISNISKNTKLPVSADIEGGYAANIFDLRKILNELEKFEVVGINIEDGRGTYLREINEQKVILDFIKAYSPHLFINARIDSFWLDIGDLKDRIKDVIVRAEEYKKSGADCIFIPGVKDIETIKVLRENIELPINLLQSENLNSMQNIKTLKIERVSLGSSAFRNILTNLDKISSTFKQGKLLHSNGNLTYQDLNLLMD"]}, "id": "<unknown id>", "type": "CDS"}, {"location": "[904242:904938](+)", "qualifiers": {"aSDomain": ["PEP_mutase"], "aSTool": ["clusterhmmer"], "database": ["31.0"], "db_xref": ["PF13714.5"], "description": ["Phosphoenolpyruvate phosphomutase"], "detection": ["hmmscan"], "domain_id": ["clusterhmmer_ctg1_820_0101"], "evalue": ["3.30E-60"], "label": ["ctg1_820"], "locus_tag": ["ctg1_820"], "protein_end": ["241"], "protein_start": ["9"], "score": ["203.4"], "tool": ["antismash"], "translation": ["FRTLHDQNNPLMLPNAWDASSAKIFERNDFQAIGTTSAGIAATLGYPDGEKIPLELMLNSISNISKNTKLPVSADIEGGYAANIFDLRKILNELEKFEVVGINIEDGRGTYLREINEQKVILDFIKAYSPHLFINARIDSFWLDIGDLKDRIKDVIVRAEEYKKSGADCIFIPGVKDIETIKVLRENIELPINLLQSENLNSMQNIKTLKIERVSLGSSAFRNILTNLDKISS"]}, "id": "<unknown id>", "type": "PFAM_domain"}, {"location": "[905308:906412](+)", "qualifiers": {"gene_functions": ["biosynthetic-additional (rule-based-clusters) ThiF"], "gene_kind": ["biosynthetic-additional"], "locus_tag": ["ctg1_821"], "sec_met_domain": ["ThiF (E-value: 2.8e-44, bitscore: 149.6, seeds: 54, tool: rule-based-clusters)"], "transl_table": ["11"], "translation": ["MKPKFKETIPYFFLNKEIQIGEEEGLAGIIPDPTGSISFLINKLDGQRNIPNIVQEVQKEFPNISSNEIIEAIKVLGNEGYLEDNSIVPELNDYILERYKANINYFSLFTKFGEDKYKIQEKILETPIALLGVGGLGTQVLYHLAALGFHNIKALDFDNIELSNFNRQLLYSESDIGNSKVEMAKKRISQFNPNVDLQIINKKIESPQDVIEHIEGTELVICVADKPTLHIANWVNEGVVKCNLPMVYGGVLNTRGRFFSMIPSKTGCVQCHINYARQLNDKQDEQLEAMNNMEFTRNNAAISPNVAIVAGTIVNEALKILTQIAQPISLGKVMEVDFLTLETNTVSSWEKMLDCPLCGQVVKSEVK"]}, "id": "<unknown id>", "type": "CDS"}, {"location": "[905659:906346](+)", "qualifiers": {"aSDomain": ["ThiF"], "aSTool": ["clusterhmmer"], "database": ["31.0"], "db_xref": ["PF00899.20"], "description": ["ThiF family"], "detection": ["hmmscan"], "domain_id": ["clusterhmmer_ctg1_821_0102"], "evalue": ["8.70E-44"], "label": ["ctg1_821"], "locus_tag": ["ctg1_821"], "protein_end": ["346"], "protein_start": ["117"], "score": ["149.6"], "tool": ["antismash"], "translation": ["KIQEKILETPIALLGVGGLGTQVLYHLAALGFHNIKALDFDNIELSNFNRQLLYSESDIGNSKVEMAKKRISQFNPNVDLQIINKKIESPQDVIEHIEGTELVICVADKPTLHIANWVNEGVVKCNLPMVYGGVLNTRGRFFSMIPSKTGCVQCHINYARQLNDKQDEQLEAMNNMEFTRNNAAISPNVAIVAGTIVNEALKILTQIAQPISLGKVMEVDFLTLETNTVS"]}, "id": "<unknown id>", "type": "PFAM_domain"}, {"location": "[906418:907651](+)", "qualifiers": {"gene_functions": ["transport (smcogs) SMCOG1020:major facilitator transporter (Score: 280.4; E-value: 3.8e-85)"], "gene_kind": ["transport"], "locus_tag": ["ctg1_822"], "transl_table": ["11"], "translation": ["MLPKVFFNKNYVILFSGMTISKLGMWFFTIAIPLIVYDLTHSPSKMAFVLALELGAQVIFSLIGGALADQMSKKKIMIIGDYASALFVLVVPILFLSGYNSIIVIYIAAFTLSALAAFHHPSFESAVPEILSKEDLIQGNSFFRLSETIITFLGPAVAGIAIALFGNSNVLLITSVAFFLSGTIFLFLKFRDFAEEEKKRPELVKPIVEGLRYVFGTKIILVGSLVIFGINIGFGAVESLFMYYLKDYLGLSPINIGLIFSLQAIGPILAVYFASKFKHIPRGNVIIYSGIVIGLAQMLLYFSQFSLVILVFCQIFIKGSVTLLAINWFTLRQETVPSKLLGRVISSTRMVAFLALPFSAMIAGFLAESINVLSIFLVAGAFAIVSSIVGVSLGLFDRKRLDKIQNDTAL"]}, "id": "<unknown id>", "type": "CDS"}, {"location": "[906439:907633](+)", "qualifiers": {"aSDomain": ["MFS_3"], "aSTool": ["clusterhmmer"], "database": ["31.0"], "db_xref": ["PF05977.12"], "description": ["Transmembrane secretion effector"], "detection": ["hmmscan"], "domain_id": ["clusterhmmer_ctg1_822_0105"], "evalue": ["9.20E-29"], "label": ["ctg1_822"], "locus_tag": ["ctg1_822"], "protein_end": ["405"], "protein_start": ["7"], "score": ["100.1"], "tool": ["antismash"], "translation": ["NKNYVILFSGMTISKLGMWFFTIAIPLIVYDLTHSPSKMAFVLALELGAQVIFSLIGGALADQMSKKKIMIIGDYASALFVLVVPILFLSGYNSIIVIYIAAFTLSALAAFHHPSFESAVPEILSKEDLIQGNSFFRLSETIITFLGPAVAGIAIALFGNSNVLLITSVAFFLSGTIFLFLKFRDFAEEEKKRPELVKPIVEGLRYVFGTKIILVGSLVIFGINIGFGAVESLFMYYLKDYLGLSPINIGLIFSLQAIGPILAVYFASKFKHIPRGNVIIYSGIVIGLAQMLLYFSQFSLVILVFCQIFIKGSVTLLAINWFTLRQETVPSKLLGRVISSTRMVAFLALPFSAMIAGFLAESINVLSIFLVAGAFAIVSSIVGVSLGLFDRKRLDKIQN"]}, "id": "<unknown id>", "type": "PFAM_domain"}, {"location": "[906457:907147](+)", "qualifiers": {"aSDomain": ["MFS_1"], "aSTool": ["clusterhmmer"], "database": ["31.0"], "db_xref": ["PF07690.15"], "description": ["Major Facilitator Superfamily"], "detection": ["hmmscan"], "domain_id": ["clusterhmmer_ctg1_822_0103"], "evalue": ["7.00E-21"], "label": ["ctg1_822"], "locus_tag": ["ctg1_822"], "protein_end": ["243"], "protein_start": ["13"], "score": ["74.4"], "tool": ["antismash"], "translation": ["LFSGMTISKLGMWFFTIAIPLIVYDLTHSPSKMAFVLALELGAQVIFSLIGGALADQMSKKKIMIIGDYASALFVLVVPILFLSGYNSIIVIYIAAFTLSALAAFHHPSFESAVPEILSKEDLIQGNSFFRLSETIITFLGPAVAGIAIALFGNSNVLLITSVAFFLSGTIFLFLKFRDFAEEEKKRPELVKPIVEGLRYVFGTKIILVGSLVIFGINIGFGAVESLFMYY"]}, "id": "<unknown id>", "type": "PFAM_domain"}, {"location": "[907141:907600](+)", "qualifiers": {"aSDomain": ["MFS_1"], "aSTool": ["clusterhmmer"], "database": ["31.0"], "db_xref": ["PF07690.15"], "description": ["Major Facilitator Superfamily"], "detection": ["hmmscan"], "domain_id": ["clusterhmmer_ctg1_822_0104"], "evalue": ["8.40E-09"], "label": ["ctg1_822"], "locus_tag": ["ctg1_822"], "protein_end": ["394"], "protein_start": ["241"], "score": ["34.7"], "tool": ["antismash"], "translation": ["MYYLKDYLGLSPINIGLIFSLQAIGPILAVYFASKFKHIPRGNVIIYSGIVIGLAQMLLYFSQFSLVILVFCQIFIKGSVTLLAINWFTLRQETVPSKLLGRVISSTRMVAFLALPFSAMIAGFLAESINVLSIFLVAGAFAIVSSIVGVSLGL"]}, "id": "<unknown id>", "type": "PFAM_domain"}, {"location": "[907678:908158](+)", "qualifiers": {"locus_tag": ["ctg1_823"], "transl_table": ["11"], "translation": ["MNKIELIIMNSNEVRRRSLNLWSSIPSEVLFHRVDSSSMTILEQVRHVLEAEYLYLEILKTRKSLPYSDDEPNPFNTRDFTTIQDEVDFAKPYRKNFLDFIMGLNEEDLENIKIDRSDVGYTRNLGDMLMRMAYHEAVHTGQLLRDMRALGLKRPHLWD"]}, "id": "<unknown id>", "type": "CDS"}, {"location": "[907687:908146](+)", "qualifiers": {"aSDomain": ["DinB"], "aSTool": ["clusterhmmer"], "database": ["31.0"], "db_xref": ["PF05163.11"], "description": ["DinB family"], "detection": ["hmmscan"], "domain_id": ["clusterhmmer_ctg1_823_0107"], "evalue": ["1.50E-11"], "label": ["ctg1_823"], "locus_tag": ["ctg1_823"], "protein_end": ["156"], "protein_start": ["3"], "score": ["44.4"], "tool": ["antismash"], "translation": ["IELIIMNSNEVRRRSLNLWSSIPSEVLFHRVDSSSMTILEQVRHVLEAEYLYLEILKTRKSLPYSDDEPNPFNTRDFTTIQDEVDFAKPYRKNFLDFIMGLNEEDLENIKIDRSDVGYTRNLGDMLMRMAYHEAVHTGQLLRDMRALGLKRPHL"]}, "id": "<unknown id>", "type": "PFAM_domain"}, {"location": "[907714:908107](+)", "qualifiers": {"aSDomain": ["DinB_2"], "aSTool": ["clusterhmmer"], "database": ["31.0"], "db_xref": ["PF12867.6"], "description": ["DinB superfamily"], "detection": ["hmmscan"], "domain_id": ["clusterhmmer_ctg1_823_0106"], "evalue": ["8.60E-12"], "label": ["ctg1_823"], "locus_tag": ["ctg1_823"], "protein_end": ["143"], "protein_start": ["12"], "score": ["45.6"], "tool": ["antismash"], "translation": ["EVRRRSLNLWSSIPSEVLFHRVDSSSMTILEQVRHVLEAEYLYLEILKTRKSLPYSDDEPNPFNTRDFTTIQDEVDFAKPYRKNFLDFIMGLNEEDLENIKIDRSDVGYTRNLGDMLMRMAYHEAVHTGQLL"]}, "id": "<unknown id>", "type": "PFAM_domain"}, {"location": "[908258:908378](+)", "qualifiers": {"locus_tag": ["ctg1_824"], "transl_table": ["11"], "translation": ["MSTEEFLTDIHEHTPSYRQIKMEALRRFPNERLQVIEYI"]}, "id": "<unknown id>", "type": "CDS"}, {"location": "[908411:908672](+)", "qualifiers": {"locus_tag": ["ctg1_825"], "transl_table": ["11"], "translation": ["LLDITQNALVNQSVRKSEGELKKYEFTASELEMLFSGFYVAVRQLPENIGPKIYEAIRCKSEDVLLKCLEESIRGSEEKKKEKSGF"]}, "id": "<unknown id>", "type": "CDS"}, {"location": "[909126:909276](-)", "qualifiers": {"locus_tag": ["ctg1_826"], "transl_table": ["11"], "translation": ["MFKKLVVGALATGISLIVSAFGTPFNNRMQVLAMLHSKFVEDSVLVQKC"]}, "id": "<unknown id>", "type": "CDS"}, {"location": "[910013:910343](+)", "qualifiers": {"locus_tag": ["ctg1_827"], "transl_table": ["11"], "translation": ["MIDLLNKWMLESTGNFNIVVGITALLFLGSVIALIIIYKKIGKPDESTNAIYLKITSRMFTTQILMNAIFISLVGKDIENFRQIFILFEAFVFFIGAIYSFKLYRQEYK"]}, "id": "<unknown id>", "type": "CDS"}, {"location": "[910420:910942](+)", "qualifiers": {"gene_functions": ["other (smcogs) SMCOG1164:transposase IS3/IS911 family protein (Score: 15.8; E-value: 0.00018)"], "gene_kind": ["other"], "locus_tag": ["ctg1_828"], "transl_table": ["11"], "translation": ["MTKFTSEDKMNAVIHYQDGSESIKDIAKSLGANHEVVRMWIKQFEYHGIRAFEKGYTTYSAQYKLDVLNYMFENGTSPNETAVIFNISSPGLIRKWRIQLHQKGVDALKSKKKGRQSMTKDNQKSIKKQTQTEESVETLQAELERLRMENAYLKKLNALVQNKEKSPNKIRRK"]}, "id": "<unknown id>", "type": "CDS"}, {"location": "[910423:910564](+)", "qualifiers": {"aSDomain": ["HTH_Tnp_1"], "aSTool": ["clusterhmmer"], "database": ["31.0"], "db_xref": ["PF01527.19"], "description": ["Transposase"], "detection": ["hmmscan"], "domain_id": ["clusterhmmer_ctg1_828_0108"], "evalue": ["2.30E-05"], "label": ["ctg1_828"], "locus_tag": ["ctg1_828"], "protein_end": ["48"], "protein_start": ["1"], "score": ["24.5"], "tool": ["antismash"], "translation": ["TKFTSEDKMNAVIHYQDGSESIKDIAKSLGANHEVVRMWIKQFEYHGI"]}, "id": "<unknown id>", "type": "PFAM_domain"}, {"location": "[911134:911782](+)", "qualifiers": {"gene_functions": ["other (smcogs) SMCOG1026:transposase (Score: 258.4; E-value: 1.1e-78)"], "gene_kind": ["other"], "locus_tag": ["ctg1_829"], "transl_table": ["11"], "translation": ["MNEGHKINHKKVQRIMKELGLKSLVRMKKYRSYKGQVGKIAPNILERNFKAEKPNEKWVTDITEFKLCGEKLYLSPMLDLFNGEIIAYTIDSRPTYSLVSKMLEKSFQQLTEEDELLIHSDQGWHYQMKKYRHALKERKITQSMSRKGNCYDNAVIESFFGIMKSEFLYLKDFESIEHFKQEFEKYIDYYNHKRIKAKLKGMSPVQYRTHALKAA"]}, "id": "<unknown id>", "type": "CDS"}, {"location": "[911137:911218](+)", "qualifiers": {"aSDomain": ["HTH_21"], "aSTool": ["clusterhmmer"], "database": ["31.0"], "db_xref": ["PF13276.5"], "description": ["HTH-like domain"], "detection": ["hmmscan"], "domain_id": ["clusterhmmer_ctg1_829_0112"], "evalue": ["1.10E-06"], "label": ["ctg1_829"], "locus_tag": ["ctg1_829"], "protein_end": ["28"], "protein_start": ["1"], "score": ["28.6"], "tool": ["antismash"], "translation": ["NEGHKINHKKVQRIMKELGLKSLVRMKK"]}, "id": "<unknown id>", "type": "PFAM_domain"}, {"location": "[911287:911632](+)", "qualifiers": {"aSDomain": ["rve"], "aSTool": ["clusterhmmer"], "database": ["31.0"], "db_xref": ["PF00665.25"], "description": ["Integrase core domain"], "detection": ["hmmscan"], "domain_id": ["clusterhmmer_ctg1_829_0109"], "evalue": ["2.90E-27"], "label": ["ctg1_829"], "locus_tag": ["ctg1_829"], "protein_end": ["166"], "protein_start": ["51"], "score": ["95.1"], "tool": ["antismash"], "translation": ["EKPNEKWVTDITEFKLCGEKLYLSPMLDLFNGEIIAYTIDSRPTYSLVSKMLEKSFQQLTEEDELLIHSDQGWHYQMKKYRHALKERKITQSMSRKGNCYDNAVIESFFGIMKSEF"]}, "id": "<unknown id>", "type": "PFAM_domain"}, {"location": "[911548:911746](+)", "qualifiers": {"aSDomain": ["rve_3"], "aSTool": ["clusterhmmer"], "database": ["31.0"], "db_xref": ["PF13683.5"], "description": ["Integrase core domain"], "detection": ["hmmscan"], "domain_id": ["clusterhmmer_ctg1_829_0111"], "evalue": ["5.30E-15"], "label": ["ctg1_829"], "locus_tag": ["ctg1_829"], "protein_end": ["204"], "protein_start": ["138"], "score": ["54.9"], "tool": ["antismash"], "translation": ["KITQSMSRKGNCYDNAVIESFFGIMKSEFLYLKDFESIEHFKQEFEKYIDYYNHKRIKAKLKGMSPV"]}, "id": "<unknown id>", "type": "PFAM_domain"}, {"location": "[911602:911770](+)", "qualifiers": {"aSDomain": ["rve_2"], "aSTool": ["clusterhmmer"], "database": ["31.0"], "db_xref": ["PF13333.5"], "description": ["Integrase core domain"], "detection": ["hmmscan"], "domain_id": ["clusterhmmer_ctg1_829_0110"], "evalue": ["4.60E-19"], "label": ["ctg1_829"], "locus_tag": ["ctg1_829"], "protein_end": ["212"], "protein_start": ["156"], "score": ["68.2"], "tool": ["antismash"], "translation": ["ESFFGIMKSEFLYLKDFESIEHFKQEFEKYIDYYNHKRIKAKLKGMSPVQYRTHALK"]}, "id": "<unknown id>", "type": "PFAM_domain"}, {"location": "[911992:912289](+)", "qualifiers": {"locus_tag": ["ctg1_830"], "transl_table": ["11"], "translation": ["MAGQIRMSPEELKSKAARYGQGANQIEDILSQLQNLQNELRGEWEGRAFEGFDQQFNELKPKVQNFAQLLQEINMQLNKTAEAVASHDEELSRNFGLK"]}, "id": "<unknown id>", "type": "CDS"}, {"location": "[912001:912259](+)", "qualifiers": {"aSDomain": ["WXG100"], "aSTool": ["clusterhmmer"], "database": ["31.0"], "db_xref": ["PF06013.11"], "description": ["Proteins of 100 residues with WXG"], "detection": ["hmmscan"], "domain_id": ["clusterhmmer_ctg1_830_0113"], "evalue": ["6.40E-24"], "label": ["ctg1_830"], "locus_tag": ["ctg1_830"], "protein_end": ["89"], "protein_start": ["3"], "score": ["83.9"], "tool": ["antismash"], "translation": ["QIRMSPEELKSKAARYGQGANQIEDILSQLQNLQNELRGEWEGRAFEGFDQQFNELKPKVQNFAQLLQEINMQLNKTAEAVASHDEE"]}, "id": "<unknown id>", "type": "PFAM_domain"}, {"location": "[912451:912727](+)", "qualifiers": {"locus_tag": ["ctg1_831"], "transl_table": ["11"], "translation": ["MGQFQSNLQTATQIATKMGSAPDRIQSATTRSITKATRTTLSVNFKAQEANQQMLDLTKQFSAAFQQAVDNIHSVSNEFERMDNELHNTFR"]}, "id": "<unknown id>", "type": "CDS"}, {"location": "[912767:913130](+)", "qualifiers": {"locus_tag": ["ctg1_832"], "transl_table": ["11"], "translation": ["MSQDIEKQINQVNQKLRSVFEEQDRNQSAIQAQEQAEADFYECRSRNRRLFDRILGTWHGDREMSQFFMNTYQDAQHIERKVTFELENKKETLLKERRDLNDLENALSYQQQQLTREVNA"]}, "id": "<unknown id>", "type": "CDS"}, {"location": "[912821:913115](+)", "qualifiers": {"aSDomain": ["DUF3958"], "aSTool": ["clusterhmmer"], "database": ["31.0"], "db_xref": ["PF13125.5"], "description": ["Protein of unknown function (DUF3958)"], "detection": ["hmmscan"], "domain_id": ["clusterhmmer_ctg1_832_0114"], "evalue": ["1.70E-47"], "label": ["ctg1_832"], "locus_tag": ["ctg1_832"], "protein_end": ["116"], "protein_start": ["18"], "score": ["159.4"], "tool": ["antismash"], "translation": ["VFEEQDRNQSAIQAQEQAEADFYECRSRNRRLFDRILGTWHGDREMSQFFMNTYQDAQHIERKVTFELENKKETLLKERRDLNDLENALSYQQQQLTRE"]}, "id": "<unknown id>", "type": "PFAM_domain"}, {"location": "[913126:914767](+)", "qualifiers": {"locus_tag": ["ctg1_833"], "transl_table": ["11"], "translation": ["MSLNMYLGEVRSQTQSMNAVCTATIQGMEQAIQSIDAFAVDTVLQGQTYSSAKAFFVQTFRPLAQGIIYLCEELIRQNDAFPSQFQSQVASTDVIEQEILEQIREIDRMKTSMEAVNQAMPMPGMDAMVNLFIVMRQKLQEKLDHLYQFNQNSSNNYSTALQLAASIAAGLAEVQSGKGFSPASGTFSMQGLNMEWTTSIQAITEERARQAANSIEEGEMCGKLPEKSTGEKIWDGIVDGTGQAVSDTIDGIKALGDWETWENMGNAALHPIDTLSTMYNVLSDSFINDVINGDAESRAKWGSYALTQVGLGLIGDKGLSKVSKVATTANLTKGMSRVTNSATYRNAINVLNNFNLNIGNRFAYAGIGGSSLKSSFIDTYQTAKDKLSPYQYTKRTTDGDIFVGKLYGEDVILKDVKVDEITYSKRTREEAEQLRKEFDRSVRKDFLNALVNDPVKLKELKKAGITDADIERMKRGNNPKGWQVHHNLPLDDGGTNDFGNLTLIQNHPYHKAITNTQRTLTRHLQEGDSVDVSWPIPKHNIYPKGE"]}, "id": "<unknown id>", "type": "CDS"}, {"location": "[913159:913654](+)", "qualifiers": {"aSDomain": ["LXG"], "aSTool": ["clusterhmmer"], "database": ["31.0"], "db_xref": ["PF04740.11"], "description": ["LXG domain of WXG superfamily"], "detection": ["hmmscan"], "domain_id": ["clusterhmmer_ctg1_833_0115"], "evalue": ["4.60E-13"], "label": ["ctg1_833"], "locus_tag": ["ctg1_833"], "protein_end": ["176"], "protein_start": ["11"], "score": ["49.2"], "tool": ["antismash"], "translation": ["SQTQSMNAVCTATIQGMEQAIQSIDAFAVDTVLQGQTYSSAKAFFVQTFRPLAQGIIYLCEELIRQNDAFPSQFQSQVASTDVIEQEILEQIREIDRMKTSMEAVNQAMPMPGMDAMVNLFIVMRQKLQEKLDHLYQFNQNSSNNYSTALQLAASIAAGLAEVQSG"]}, "id": "<unknown id>", "type": "PFAM_domain"}, {"location": "[914401:914653](+)", "qualifiers": {"aSDomain": ["Colicin-DNase"], "aSTool": ["clusterhmmer"], "database": ["31.0"], "db_xref": ["PF12639.6"], "description": ["DNase/tRNase domain of colicin-like bacteriocin"], "detection": ["hmmscan"], "domain_id": ["clusterhmmer_ctg1_833_0116"], "evalue": ["1.60E-05"], "label": ["ctg1_833"], "locus_tag": ["ctg1_833"], "protein_end": ["509"], "protein_start": ["425"], "score": ["25.5"], "tool": ["antismash"], "translation": ["RTREEAEQLRKEFDRSVRKDFLNALVNDPVKLKELKKAGITDADIERMKRGNNPKGWQVHHNLPLDDGGTNDFGNLTLIQNHPYH"]}, "id": "<unknown id>", "type": "PFAM_domain"}, {"location": "[914791:915244](+)", "qualifiers": {"locus_tag": ["ctg1_834"], "transl_table": ["11"], "translation": ["MWKNLVLEIEKIEKSFNDKLNTPATDSEVQKLRERMKESYNVDLPSEYEEFLKTVNGLDFNGLVLYGVDSYLLDTERDESICGLIETNEIWYENEFQKEYLFFGDSNIAWFCKSLSDGTYLELDKPSGTVMNTYNDFNTMLEEALKITLL"]}, "id": "<unknown id>", "type": "CDS"}, {"location": "[914857:915202](+)", "qualifiers": {"aSDomain": ["SMI1_KNR4"], "aSTool": ["clusterhmmer"], "database": ["31.0"], "db_xref": ["PF09346.9"], "description": ["SMI1 / KNR4 family (SUKH-1)"], "detection": ["hmmscan"], "domain_id": ["clusterhmmer_ctg1_834_0117"], "evalue": ["1.40E-09"], "label": ["ctg1_834"], "locus_tag": ["ctg1_834"], "protein_end": ["137"], "protein_start": ["22"], "score": ["38.4"], "tool": ["antismash"], "translation": ["PATDSEVQKLRERMKESYNVDLPSEYEEFLKTVNGLDFNGLVLYGVDSYLLDTERDESICGLIETNEIWYENEFQKEYLFFGDSNIAWFCKSLSDGTYLELDKPSGTVMNTYNDFN"]}, "id": "<unknown id>", "type": "PFAM_domain"}, {"location": "[914905:915148](+)", "qualifiers": {"aSDomain": ["SUKH_6"], "aSTool": ["clusterhmmer"], "database": ["31.0"], "db_xref": ["PF14568.5"], "description": ["SMI1-KNR4 cell-wall"], "detection": ["hmmscan"], "domain_id": ["clusterhmmer_ctg1_834_0118"], "evalue": ["9.20E-07"], "label": ["ctg1_834"], "locus_tag": ["ctg1_834"], "protein_end": ["119"], "protein_start": ["38"], "score": ["29.2"], "tool": ["antismash"], "translation": ["SYNVDLPSEYEEFLKTVNGLDFNGLVLYGVDSYLLDTERDESICGLIETNEIWYENEFQKEYLFFGDSNIAWFCKSLSDGTY"]}, "id": "<unknown id>", "type": "PFAM_domain"}, {"location": "[915262:915709](+)", "qualifiers": {"locus_tag": ["ctg1_835"], "transl_table": ["11"], "translation": ["MFNFLKEYVVADRSVRSKQKPIFYPIYQDEIDEAESLLQMELPKELKRFYQEIGCGFFKSDTRTFFNRFMDPISVADFRLRQDIYEYNPNLDDDSLVFFEVTELNFLTIKFKEENELGQCPTYSEDEKIADSLEEFLIKMDENPDYYI"]}, "id": "<unknown id>", "type": "CDS"}, {"location": "[915340:915676](+)", "qualifiers": {"aSDomain": ["SMI1_KNR4"], "aSTool": ["clusterhmmer"], "database": ["31.0"], "db_xref": ["PF09346.9"], "description": ["SMI1 / KNR4 family (SUKH-1)"], "detection": ["hmmscan"], "domain_id": ["clusterhmmer_ctg1_835_0120"], "evalue": ["4.60E-07"], "label": ["ctg1_835"], "locus_tag": ["ctg1_835"], "protein_end": ["138"], "protein_start": ["26"], "score": ["30.2"], "tool": ["antismash"], "translation": ["YQDEIDEAESLLQMELPKELKRFYQEIGCGFFKSDTRTFFNRFMDPISVADFRLRQDIYEYNPNLDDDSLVFFEVTELNFLTIKFKEENELGQCPTYSEDEKIADSLEEFLIK"]}, "id": "<unknown id>", "type": "PFAM_domain"}, {"location": "[915346:915673](+)", "qualifiers": {"aSDomain": ["SUKH_6"], "aSTool": ["clusterhmmer"], "database": ["31.0"], "db_xref": ["PF14568.5"], "description": ["SMI1-KNR4 cell-wall"], "detection": ["hmmscan"], "domain_id": ["clusterhmmer_ctg1_835_0119"], "evalue": ["9.90E-10"], "label": ["ctg1_835"], "locus_tag": ["ctg1_835"], "protein_end": ["137"], "protein_start": ["28"], "score": ["38.8"], "tool": ["antismash"], "translation": ["DEIDEAESLLQMELPKELKRFYQEIGCGFFKSDTRTFFNRFMDPISVADFRLRQDIYEYNPNLDDDSLVFFEVTELNFLTIKFKEENELGQCPTYSEDEKIADSLEEFLI"]}, "id": "<unknown id>", "type": "PFAM_domain"}, {"location": "[915933:916284](+)", "qualifiers": {"locus_tag": ["ctg1_836"], "transl_table": ["11"], "translation": ["MEHTTVKSSLKTILKIVSESPSKILGVKTVEYNMPKLNMDGTPTGEYGNKVFTNNIYDPKIISDKEFINRGIEAANDAKLKTSDGVLSREGAGVDGKEITWRGYHKGGEISSFFPE"]}, "id": "<unknown id>", "type": "CDS"}, {"location": "[916311:916692](+)", "qualifiers": {"locus_tag": ["ctg1_837"], "transl_table": ["11"], "translation": ["MQREFRLKDEDLLDLTHFPIQAVFNMVDDERFLKVINSVCEGVGFGEEYGACTFPGDLDEYDIANGDSFEGVEFVLYSGDEVIINYQTLYHYFKKMCEGYSKKYPNTIKRLEDSLNKFIELYNINR"]}, "id": "<unknown id>", "type": "CDS"}, {"location": "[916913:917585](+)", "qualifiers": {"locus_tag": ["ctg1_838"], "transl_table": ["11"], "translation": ["MKKNTDFNKKAFEYYMALYAVNEIRVHVIVLVLLGADVFVLLPAFANPFQLLYVYIVTPPVVFLNLWAIWIAINPRKRQLQYTLFRGVYGTICSVGLLVITQKYAYEVLQLQTPIYFILSFGLYSFALYHFYKNHIEKLQEPRKKSKSSKETGGVKVAAIAAGLGQLIANIILSIATQQMGAIVFMSACTVFSFALFYMIIELHKYYYLRKHIEDGGKIRIGF"]}, "id": "<unknown id>", "type": "CDS"}, {"location": "[917997:918648](+)", "qualifiers": {"locus_tag": ["ctg1_839"], "transl_table": ["11"], "translation": ["METPENQFKRALNPWFSIWIKPRDTMKEIFISKPKNVFLLILLGSFVQTLDRASSKNVGDSISSPVSIISMVIFGTFVAFLIYYFLLPALFNWVAKKLGGQGTFEKTRYSVAYSYIPYVYSLILVWVPSFFLFGIENFTSETPEMDSSITLTILFLIFAIIDIVIGIWTIIISLKCLGEAHQFSAWKALLTIIISFMIIILPLVIIVFLIVGVTIF"]}, "id": "<unknown id>", "type": "CDS"}, {"location": "[918051:918600](+)", "qualifiers": {"aSDomain": ["Yip1"], "aSTool": ["clusterhmmer"], "database": ["31.0"], "db_xref": ["PF04893.16"], "description": ["Yip1 domain"], "detection": ["hmmscan"], "domain_id": ["clusterhmmer_ctg1_839_0121"], "evalue": ["1.40E-22"], "label": ["ctg1_839"], "locus_tag": ["ctg1_839"], "protein_end": ["201"], "protein_start": ["18"], "score": ["80.1"], "tool": ["antismash"], "translation": ["WIKPRDTMKEIFISKPKNVFLLILLGSFVQTLDRASSKNVGDSISSPVSIISMVIFGTFVAFLIYYFLLPALFNWVAKKLGGQGTFEKTRYSVAYSYIPYVYSLILVWVPSFFLFGIENFTSETPEMDSSITLTILFLIFAIIDIVIGIWTIIISLKCLGEAHQFSAWKALLTIIISFMIIILP"]}, "id": "<unknown id>", "type": "PFAM_domain"}, {"location": "[919185:919467](+)", "qualifiers": {"locus_tag": ["ctg1_840"], "transl_table": ["11"], "translation": ["MVLGISYSDIFRIIIIVLVFFIFWRLNTWYNKKYNVPKVFQWFPRRWGKRKVSEHLSQLDKKLEAEGKGIWVTIYAIDLYIVTIPCTVKKYKS"]}, "id": "<unknown id>", "type": "CDS"}, {"location": "[919898:921221](-)", "qualifiers": {"locus_tag": ["ctg1_841"], "transl_table": ["11"], "translation": ["MAQAKSNRVAGNIFKGSVGNLIEWYDWYVYSAFAVYFSAEFFPKGDPTSQLLNTAAIFAVGFLMRPIGSLLMGRYADRHGRRAALTLSITVMAGGSLIIACTPSYESIGIMAPIILVLARLLQGLSLGGEYGTSATYLSEMASSGRRGFYSSFQYVTLVAGQMVALGVQIVLQQLLSEPDMKAWGWRIPFIIGAMGAVAVLWLRRTMDESEQFSNIKSQKRESAGTISALMKHPKAVLTVVGLTLGGTVAFYTYTTYLQKFMVNTVGLPKEVVSWINFVALLIFVVLQPIAGLLSDKIGRRPLLMAFGILGTLLTAPIFFFMEKTTEPIVAFLLMMVGLIIVTGYTSINAIVKAELFPTEIRALGVGLPYALTVAIFGGTAEFIALWLKSIGMESLFYFYVAGCIAISFITYWRMDESSKTSQIEAELGGGDSLVNNKSS"]}, "id": "<unknown id>", "type": "CDS"}, {"location": "[921445:923035](+)", "qualifiers": {"locus_tag": ["ctg1_842"], "transl_table": ["11"], "translation": ["MKKSRKVSLQTKIVSLIITLILFVVLLLAGIFVYIQSVDTKRQVEQLALQTAKSLSFMPAIKDAFQYNEHKSSIQSIAEQVREQAGADTVIIEDRFGVTYSHSNSELIGTKSNNPYNYEALTFGGYYTLEGNGTSGPALMAKAPIIVHNEDYDQVVGVVTVEFSIKGIEYNILSRTKEIILFSLGVLLAGIIGGILLARSIRKDTLGLEPNEIAALYRERSAILLSIKEGIIAIDQNGLITMMNTSAEEMLHVHDDYMQRHISKVLPEFHMERVLENDQEIAFQDKVFILNRTPILENNSTVGVVCSFRDKTELQNLVNTISEVRKYSEDLRAQTHEFTNKLFVLSGLLQLGHYKEAIEFIQQESNIHQSQNHILFHQIHDAKVQAILLGKIGTASEKKIDFHIEGDSALHPLPDHIKVSHLITILGNIIDNAFDAVSEREEKNVSFFVTDIGHDIVFEVIDSGIGIPEEKITTIFQKGFSTKGNDRGYGLANVKEKVDLLGGTIEIQNEKNGGAIFTIYLPKTLREST"]}, "id": "<unknown id>", "type": "CDS"}, {"location": "[923054:923732](+)", "qualifiers": {"locus_tag": ["ctg1_843"], "transl_table": ["11"], "translation": ["MLKVAIAEDDFRVAQIQEEFLSKIKDVKVIGKALNAKETMELLQREEIDLLLLDNYLPDGIGTDLLPKIHADFPNVDVIMVTAANENHMLEKAIRNGVSNYLIKPVTLEKFVRTIEDYKRKKQLLHSNNEVNQALIDNFFGTSQTQDIKNLPTGVDPLTLQKVKGIIKGFEEGITIEEMGEQMGASRTTARRYLEYLVATGECTVEYTYGIIGRPERKYRIGRGL"]}, "id": "<unknown id>", "type": "CDS"}, {"location": "[923728:924706](+)", "qualifiers": {"locus_tag": ["ctg1_844"], "transl_table": ["11"], "translation": ["MKKRLLLCIWIMTGVIAGCSSEKSHTNKVNIDKVEIVAPNVQGAGWDLTARAMQKTLTEEKIFTKPITVTNKVGGSGDVGWKYMKQKGGHVLAINSSLLITNNLLGHSKLTYKDFTPLATLASDWEVVVVSKDSNIENAKQLMEQLKQNKKNFKIGVAPGLGNDDHLSFVQVSKAFGINPAELQFFVYENKEKIINALTNKQISAATMTLSEAEKQYKAGKIKILAVSAPKRLDRLPEIPTWKEQGIDVIFQHWKGIMGSKDMTEEEVAYWDSVIKRMVESDSWKGILRERGWERFYKDSGESRGFLEESDEWYGEMVGGDRGDK"]}, "id": "<unknown id>", "type": "CDS"}, {"location": "[924831:925029](+)", "qualifiers": {"locus_tag": ["ctg1_845"], "transl_table": ["11"], "translation": ["MDVNNIELPESLKEVLWDGWILLGVIFIICTLLVIIRSYIPDDILPIIKGAIALVILGGIFYLGH"]}, "id": "<unknown id>", "type": "CDS"}, {"location": "[925066:925615](+)", "qualifiers": {"locus_tag": ["ctg1_846"], "transl_table": ["11"], "translation": ["MAKRKKKQDESILGSLLVITFFGVLWKPEFLVPIVMVSAAIILLYMYVNVKKLRELRQSGIYDIDKMSGHQFEKYLGSLFPDLGYKTEITKASNDFGADLILRKNDKRIIVQAKRYKNNVGIKSVQEIVGAKEFYKADETWVVTNSEFTAAAYKLAKVNRVVLINREKLIKLISQGKRENRN"]}, "id": "<unknown id>", "type": "CDS"}, {"location": "[926008:926191](+)", "qualifiers": {"locus_tag": ["ctg1_847"], "transl_table": ["11"], "translation": ["MEHAQFHATTVGTPQGGVISPLLSNIYLNYMDTMWEKKCKHLGELIRYADDFVIVCQTKQ"]}, "id": "<unknown id>", "type": "CDS"}, {"location": "[926224:926608](+)", "qualifiers": {"locus_tag": ["ctg1_848"], "transl_table": ["11"], "translation": ["MNKLELTIHTEKSKLVNTWDGNEGFDFLGFHHRKYPKPVKGGKKVYVMAHIPSQKAMKKMRERIKRYTEPRNKPYLQLEEMVKGLNRILQGFTNYYSVSSIGQRWLCKIDWYVLERLNLFWNKKRNI"]}, "id": "<unknown id>", "type": "CDS"}, {"location": "[927602:929009](+)", "qualifiers": {"locus_tag": ["ctg1_849"], "transl_table": ["11"], "translation": ["MNLIKEIENVINVSFEKQNYIDIEANSRVFNRIGYTIESYNINNDEFNSKVSTLSKTFCYPENPNCCSCPIQMFCRNGRELKKETMDKKIPFIDLFCGAGGLSVGLEQYNFEPIFALDFDLSASKSYLFNRPFLSESSFYNGDIKEFLLHNDLPKAPVIVGGPPCQGFSNANRQRLSDDPRNILYKDFIQCVQKSEANLCVIENVPGMLKVENQVIQDFADIGFMIKPFPFNTKDFGYPQNRNRVFWLGIKTTNIILFNQICNLFESVLYERMYSSDFNLEDAICDLPPLEAKTLKNSTNIENEKWGYTIAEQRIFDSSYSNLLNNGRLESFLFNHRTKYNNDRDIEIYRRLLPGEKSDAKSIQDIMPYKSRNEIFKDKFYKLEPQKPSKTITAHMYYDCHMYIHPYQARGLTPREAARIQGFPDNYYFLGRPNEWYRQVGNAVSPLASRHIGKALERILTEYEDEIL"]}, "id": "<unknown id>", "type": "CDS"}, {"location": "[929005:930052](+)", "qualifiers": {"locus_tag": ["ctg1_850"], "transl_table": ["11"], "translation": ["MILKYLDLFAGIGGFRQALINSSLKNVKFEPIGYCEIEKKCQLVYNEIFGTDGEVIVDDVKKIFSPDMVNVDGSKKLPEFDLLLGGFPCQPFSNVGYRKGLEDPRGELFFEIVRILRHYKPSFFILENVSKISSVSSGDALKTIISELEEAGYNVHLWDLYADHYGLPQKRRRLFFCGVLREYSIGNELLLEPQPIPREEWKYPTTWHLLEKEMNPRHLIPTKTRETVLRPNPKWMGNLQIDRPIARPITASMSKWHRANQDNYFSATYVSPNNPNPYISPIVDMEKEPIRRITPLEGFRIQGFPDIYAEICEVHKISFSATYKMIGNAVPVNLATSVIDHFLANYLK"]}, "id": "<unknown id>", "type": "CDS"}, {"location": "[930139:931183](+)", "qualifiers": {"locus_tag": ["ctg1_851"], "transl_table": ["11"], "translation": ["MSNTYGQEIKNFMQNDSEANNKISDMPKEVNVYENTRSLESSKNIELNFNLVINILRKELDYVVDGSFNWNNVVGLLVVPLSETDSKNKVRGASHSTNIQLTDSILTKPGRSKTEDFFPSLIVNETFSKWRLAVNARMSKKNIAKLKGIDVENGWINDKIEIKRRTNLNGGQNPVIHICYLDNLDPIRAELWPNDYLILVKQKNKTTYEAFGLKSDIVLVNNKTLYIAENSKNDQTTFMLNELLAEPRIFIRIFDKILNQKELIFNINENDPQYEVADEIWVLDEISKQVTHRLEVENVDNEARIVNFKIKNELEYPVSLEKLKEYGLSNELERSILELIDNLDASS"]}, "id": "<unknown id>", "type": "CDS"}, {"location": "[931275:932334](+)", "qualifiers": {"locus_tag": ["ctg1_852"], "transl_table": ["11"], "translation": ["MAFILEKKIRDSILRDIGYPVIPIPKEKNIPHNLIVYGAPGTGKSNYLEGYIKDYFSEDSLHTRITFHPAYSYGNFVGSYKPVPLYKENNSDTIYSQNFTTKFGYEPLIDYQFVPGPFIEMLCRAIENPKSNFVLLIEEINRANVASVFGDVFQLLDREKGESKYSVTFNADVMNYLKSRNGIIKNLNTGNKVRIPANLYIWATMNSSDQGVLPLDAAFKRRWSFKYMALNENENIIDSWKIYFKFHENPISWNKLRKKINERLKEYVSEDKLLGPFFLKENELPSSSASQDEHDIFINKLLLYLKEDVLRHSTSDEIFIDNLLSDVVQKYQDGKENIFKFVLDDLEFEVVD"]}, "id": "<unknown id>", "type": "CDS"}, {"location": "[932405:933755](+)", "qualifiers": {"locus_tag": ["ctg1_853"], "transl_table": ["11"], "translation": ["MNLTESVIYFYEAESFRIAEIIDKIGEEFFNELIKKRVCVHIKNGKEITFKFVGVAFYRENVIFVLPKYALKQKNNRGNLMADILRLLRLYTKKHTKNKEEEFLISNIDNEEVSDFIIADYILTNFARYGYYEKSEEVSMENGEGQIEWSRTLNEITPHFLKNRPYYLNTYNLITVTERNNIIREIHKWAVDFCFEMFGTILGYNNIKIERSLLNINKLGNVEYFKKIIYREINETYVDSNIQLLKSLITLLTRKSNFSKSNLLTLYGTRSFAMVWEDVCSYIFNNEKDNYVNEIEKPRWTNIIGTNVSEEKETFRPDIIKTFSSIDQEYFLILDAKYYLIEFLDGNLVNNPDVNDVAKQLLYEKAFHYKKEKIFRSIFLFPKSEQDELFKPFGFVNLNFIGANPIILIYVSIEKIFKLYINRNSLSINDMDLFVRQVNQHLNSYPNLK"]}, "id": "<unknown id>", "type": "CDS"}, {"location": "[934196:935420](-)", "qualifiers": {"locus_tag": ["ctg1_854"], "transl_table": ["11"], "translation": ["MNQATNITQTIEFTVENGILTETIIEKGQKIQFHKFTTYCKDVQGTSKEANPRKQDISKKNKVANKIRETLLDPEISFHTRNKGITYFAEDIEVQDLGNGTSTVKIFFADPSSQGSVDGGHTELVILDEIGNYPEWKKVNIEVMTGIKSPFTHVSIAESRNTGTQVTAETLDELSGMHDILKNHLSNTSFGDRVSYKQNEHKEDGKNLTITLIKKFYETFNIRDYADKDPKGVYSSNQGVINKYRKEYEEHGNTTGNVYEKMKYISPDIFKLTYYIHKNFKDLYNKHGKGNFLANKCADFKEGSRKELVLFGQTDEYLDYKVPNGLLFLALSGFRQFLTEDKHGYYAWKFDIFESEKQEELLKVIFEILASGMRNHDNNPQSVGKDAMLWQLVRTQVLMKAYMSQWL"]}, "id": "<unknown id>", "type": "CDS"}, {"location": "[936582:937449](+)", "qualifiers": {"locus_tag": ["ctg1_855"], "transl_table": ["11"], "translation": ["MAVYRTVQVNFWQDDFVLDLTPEERYFYVYLLTCSKTTQCGIFPFPKRLAEMETGYNRETVDKLVQRFIDYGKILYDADTRELFVLNWLRYNPVTNTNVEKCVLRELKGVKNKEFIHMFLQKCVEEELNVPMLLAHFGMPSDLAVDDVEPDPVCEETEEEEVIEEETGSRVFSFYEQHFGSLSPHAVEELSAWMEDLSEELVLKALQIAFENNKRTVAYVKGILRGWHGKGFTKLCEVEADTANFRKKESSVSTGETEEFLARCEEWEKNAPSEEELQRFLAERGWRP"]}, "id": "<unknown id>", "type": "CDS"}, {"location": "[937445:938735](+)", "qualifiers": {"locus_tag": ["ctg1_856"], "transl_table": ["11"], "translation": ["MSIQNVEAEKTVLGSLLIDGELIKECRLTEQYFSMPVHKSIFQLMRKMEGEGQPIDLVTFISRVDPKFLEGIGGMEYFIGLMDGVPTTSNFSYYEGLVRGAWKMYQAGVIGHRMGERLIAEKSEKVIGETITALCELEEKDCVCEFDLKDALVDLYEELHQDAKEITGIETGYTSLNKMTCGLQEGDFVVLGARPSMGKTAFALNVGLHAAKSGSAVGLFSLEMSSKQLLKRMASCVSEVSGGRLKNPKHRFAIEDWEKVSKAFAEIGKLPLEIYDNAGISVQDIWMQTRKLKRKHGDKKVLVIVDYLQLITGDPKHKGNRFQEISEISRKLKLLARELNVCVVALSQLSRSVEARQDKRPLLSDLRETGQIEQDADVIMLMYREDYYDKETVQKEMTEIHVAKHRNGPVGSFKLRFLKEFGQFVEGVK"]}, "id": "<unknown id>", "type": "CDS"}, {"location": "[938850:939699](+)", "qualifiers": {"locus_tag": ["ctg1_857"], "transl_table": ["11"], "translation": ["LAGNDISYHNKDILMKFLSECYRDKGLEAYGLKGFPKIKELLLNEFSRVRADQRRSDTLFEMEDGSILMLEYESNTRFLENHLKYMDYANQIMYRYYNKNKELPDIRIVVIYTSEVMNPIEEIDVSSIRLNSKAVLLSEYNGDAILQKVIKKMEEGKSLTDEETMKLILVPLMHSREKRQILIEKTIEVAKCISDEQEQIQVIAGILVATDKFIDEDYAKKVKEWLRMTKVGRLYEQEKQEEIDKALSAAGMLFKGMSIEEVAKKLDVTIEKVKEWEKRLSH"]}, "id": "<unknown id>", "type": "CDS"}, {"location": "[939858:940644](-)", "qualifiers": {"locus_tag": ["ctg1_858"], "transl_table": ["11"], "translation": ["VDYIVQQLKKIGFNEYEAKSYVSLVKQGPVTAYQVSKDSGVPRARIYEILGNLVEKGIVMKEEINDTTRYSPLPVEIFLQKAQTEWQSTYEGISDSLKKLETSEEKTDNRVITLKDNQTIISYCQALIKKAERRIVISMWDEMYEALKEDLSEVADKVTIQGITLHVENPIKNLEAHRITPYTETLSTEHWFILSIDSKEMIYGPSLEERNIAFYTDDPVHIYLLEDYVWHDVLVNRLVRRSQDDLQQWITAERRSFFMGK"]}, "id": "<unknown id>", "type": "CDS"}, {"location": "[940905:941673](+)", "qualifiers": {"locus_tag": ["ctg1_859"], "transl_table": ["11"], "translation": ["MDFYLDPSVLMILIVFGFVAAFIDSVVGGGGLIALPALLFTGLNPASAVATNKLASTMGSATSNIVFYRSGNLDLKSAFKLFPITFIGSIIGAWTVHLMNPEVLKPLMLIMLGVVAIYTIFKKDWGSISTHKKLSGRHVIIFTFFIFAIGFYDGFLGPGTGSFLMFALLFIGYDFLKAAGTAKFLNLGSNVGALLMFMYVGQVNYVYGFIMGIAQIAGGIVGSKFAIKKGSGYVRALFITVTCLLLAKNLYDYIQ"]}, "id": "<unknown id>", "type": "CDS"}, {"location": "[942300:942876](-)", "qualifiers": {"locus_tag": ["ctg1_860"], "transl_table": ["11"], "translation": ["MNDNEKQLDLRIRRTHKLLWDSLFELMTQSKQKYSTITINQICDRAMVHRTTFYKHFEDKDALLAFGFKRYSKMIAEIPVSDRLSKPFQVMEQFLHHEEIGKILETQMSDEQFINRTQYLSHETRKQEIEALHQLRKNHTMPNDLIIEFYSGAITSLSAWWFKNERKVSAAEMDRYLHQLINQDIFQFEKE"]}, "id": "<unknown id>", "type": "CDS"}, {"location": "[943018:944494](+)", "qualifiers": {"locus_tag": ["ctg1_861"], "transl_table": ["11"], "translation": ["MNMTTKSLVSGKVDTSNMKHTPILIALLLGAMVALLNETLLGNALTVLMKEFGVTASTIQWLSTAYMLVVGVLVPITALLQQWLTTRQMFLIAMVTFLAGTLIAGFAPTFSVLLVGRIVQAVATGLITPLLMNTILIICPPEKRGATMGLIALVMMAAPAIGPTLSGVIVDSLNWRWLFYIVIPIVIISIMIGMKYIQNVSELTRPKVDYPSILLSTLGFGGLVYSFSASGDLGWSDAKVYGTLIVGLISLCIFAVRQLKIENPILELRAFKVPMFTLSVGLIVIVMMSLFSTMTLLPMFLQTVLLVTAFKSGIIMLPGSVISAIMGPIAGKLFDKFSPKVIIVPGIVLVGIAMFLFKGITPDTSMVQIIVMHSVLMVGLMFVMTAQTYGLNQLTPDLYPHGTALFSTLQQVAGAIGTAIFISKMSSGTTSYMESSANPLDPVEKLNGLTSGFQGAFALGLIFIIVAFIVSLFLKEEKEGVKAARVLQNEH"]}, "id": "<unknown id>", "type": "CDS"}, {"location": "[944625:944775](-)", "qualifiers": {"locus_tag": ["ctg1_862"], "transl_table": ["11"], "translation": ["MIAPILITGSIYDVTKSFGELLVAELIIRTLSLIIGLLVISTALHRYSQ"]}, "id": "<unknown id>", "type": "CDS"}, {"location": "[945012:945573](+)", "qualifiers": {"locus_tag": ["ctg1_863"], "transl_table": ["11"], "translation": ["MDKKLTYWLASIIGVVVLATGITYGMLQFAEVPLGSEDHVFAEVDKEDILSNEAEVKGSNAQLHITVTSAEEEVISAMHSMTHQKVKACEGKGAIPMSKKNAEKVRNILNGNNFKNKEELLAITERWANRDFSKILEEHNYFIKLQGGEIGEATVMDKVDEQVFCLNTFGDDVTAALVKSGDLQAL"]}, "id": "<unknown id>", "type": "CDS"}, {"location": "[945665:945800](-)", "qualifiers": {"locus_tag": ["ctg1_864"], "transl_table": ["11"], "translation": ["MQLVCFKIVSGQYFLFVEGIQIPVPIPAVAAALLIGLGVIPLCS"]}, "id": "<unknown id>", "type": "CDS"}, {"location": "[946254:946800](+)", "qualifiers": {"locus_tag": ["ctg1_865"], "transl_table": ["11"], "translation": ["MKLVGKHIYIRLYKTADANELANLHIRNREFFQRVCPLLPEVFYTEEHQKIRLEQALKKTAEGQVYPFGIFLRENDKLIGDISLTQIVRGDLQSCYTGFTLDKEHNAKGYTTEALQLVVDFAFRELKLHRIEAGAMLDNIAPIRVLEKVGFKKEGIAKENIRINGKWTDHQILAIINSLDV"]}, "id": "<unknown id>", "type": "CDS"}, {"location": "[947044:947506](-)", "qualifiers": {"locus_tag": ["ctg1_866"], "transl_table": ["11"], "translation": ["VNKVYEFKSAGKSTITIDGNFIRIKRKGFVNLMNHGLDGEKTIDINTLTGVQMKQAGFTSGYIQFIFMGSKESKGGVFAATKDENTVMFVKKEQKMAEEIKTYIEGILSNKGQTQVAATTSGADEILKYKELLDQGIITEEEFQAKKKQLLGI"]}, "id": "<unknown id>", "type": "CDS"}, {"location": "[948026:948614](+)", "qualifiers": {"locus_tag": ["ctg1_867"], "transl_table": ["11"], "translation": ["MKKLLASATAVTLLTVGYSSSAFAAKSPNDTKNCGHFKSQQDAQAFWDQNGYGVGNDPHRLDNDKDGIPCEDYKYPKSTNTTTENKETTKPQEQPKQENTKQENTKQEPVKQENTKQENSKQNNQTTNNKQEQTKPQTTAKETKKNTNTVVKKETKKQGEKLPNTASNGVTMMLASLGLALAGSVLMFRRKKTNA"]}, "id": "<unknown id>", "type": "CDS"}, {"location": "[948670:949342](+)", "qualifiers": {"locus_tag": ["ctg1_868"], "transl_table": ["11"], "translation": ["VNKKQWIGLCLTVIGLTIFSYYFLEWYSARQSAESLTTNEAKQYETSTPSKENETQKINQTEIETETKIDTSLQSEEPVQIPASKVNHQLGDKVAYLIIPKIQKKYSVYWGADDKVLKKGVGMFVSDLTTTPSGNGHTVLSGHRDTVFTELGQLKENDQLIVEYENKTYTYEIKKHWITDSEDRTVIVEKSESTLTLTTCYPFDYIGDAPDRYIIEASLLSIH"]}, "id": "<unknown id>", "type": "CDS"}, {"location": "[949675:950062](+)", "qualifiers": {"locus_tag": ["ctg1_869"], "transl_table": ["11"], "translation": ["MITLLTLIKFVVSYAASLFAFIFGWFLISYIFNPSFIHPDVLHGFIKTIVTYGSIPALIACLLGEVLYRKIKRCREFQFGIPLFIGLAFIYTLIPFLFLFTFTFSHFFDFAAPVIMGSLAFYLVRRKI"]}, "id": "<unknown id>", "type": "CDS"}, {"location": "[950141:951524](-)", "qualifiers": {"locus_tag": ["ctg1_870"], "transl_table": ["11"], "translation": ["MIKKKKIQRLALTFILLFSLGISSFSLTTTIHADTSEEQSAEKKLVSLTERTSLFFEYLQKGKYAEALQLTSAAFQSKFTATTLQNWWTQSGWSGIKSMGIPVIKERNLVHQTVEIPAATEGTTIPLLLKFTPGGKVDEIGERPPEESYTIPHPSYDQPDSYQEREIVIGNSTYPLPATLTVPKHKRGEKLPVVVLVHGAGIHDRDSTYMGTKILRDIAVGLSSNGIAVLRYEKRTLEHALKMSTEPGTLDRDTTDDAIFAAKSAAQQEGIDPNNIFILGHSLGAGTMPRILSKAPSSLVRGSILLAPPARPLTDIAIDQYEYLGASKEEITELKRQVAFIQDPTFNPDRPPADYNFGSPHFMYDVSRWRPVEEAKLRKEPLLILQGARDYQVTVKDEYTKWQEGLSNRGNVQFKKYPKLNHFFMEGGGELSLPSEYEIPANVPEYVIQDIITWINETKK"]}, "id": "<unknown id>", "type": "CDS"}, {"location": "[952918:953353](+)", "qualifiers": {"locus_tag": ["ctg1_871"], "transl_table": ["11"], "translation": ["VRFIETVNIKWYGMYSINDFYNREEASKKGIFAISRVCAKNVTLLYIGQTKRSFIQKIRELNKEWPFDESELKITLGIIEFPSGEIYSEKKVKEIKSLLILRHTPLENETSLLYYRGKFNLKIINKGRRGLIVKKLSTGDLMWT"]}, "id": "<unknown id>", "type": "CDS"}, {"location": "[953589:954291](+)", "qualifiers": {"locus_tag": ["ctg1_872"], "transl_table": ["11"], "translation": ["MGQVSRFQEKQQNRRQKAIFNIAFTLILVTVGIVTYQLFTASNTSKKAIAQEKKATKIEEKKTEDKETAKIEEKKTEDKETAKIEEKKTEDKETAKIEEKKTEDKEAAQLEEKSKAEKSVKTNGNENNEEEKAASQEKGSQTNPSWKPIGTEQGAKPEMKFKEGTVDWSEMKKAISYAVDVPESQLIFDFIGNNGNNKAYGNVRDKQNNKKYKVNIDWVENQGWKPASVQVVR"]}, "id": "<unknown id>", "type": "CDS"}, {"location": "[954781:954907](-)", "qualifiers": {"locus_tag": ["ctg1_873"], "transl_table": ["11"], "translation": ["MGYGGSCGGGCGFGGGFALLVVLFILLIIVGASCWGGGFGC"]}, "id": "<unknown id>", "type": "CDS"}, {"location": "[955104:955362](+)", "qualifiers": {"locus_tag": ["ctg1_874"], "transl_table": ["11"], "translation": ["MANSEMILRLLTDLKIEQQLLKEQLEKMQTAVTILEEKSVTLKEKPATLKEKTMTPEEKPSVTKQRAFSGRPTSFRDWRASSQKN"]}, "id": "<unknown id>", "type": "CDS"}, {"location": "[955466:956006](-)", "qualifiers": {"locus_tag": ["ctg1_875"], "transl_table": ["11"], "translation": ["MNKKLLTSLLCSTFLFGVSACSSHDTSAKNEQKTSKKTENNELNRKVPQKELPTNVDSSDVYMSMGSAESLDVLGTGEVKAQGVFKVLDIAVYNHKEEPITLDINNFKLIDGFGREYHISNEYQSVLKAANISTFKFNIVNPNESSEGNIVFDVPKNTQGLTLKINNDKLDKELQLKVE"]}, "id": "<unknown id>", "type": "CDS"}, {"location": "[956170:956272](-)", "qualifiers": {"locus_tag": ["ctg1_876"], "transl_table": ["11"], "translation": ["MEHNKNGVLALIVLFLGLVFFVSGMVYHLWGSF"]}, "id": "<unknown id>", "type": "CDS"}, {"location": "[956424:957009](+)", "qualifiers": {"locus_tag": ["ctg1_877"], "transl_table": ["11"], "translation": ["MQETKQFPLISGNLSLDLVNTELVKRGQRYDLLITDEDVLEWLYVIKVNLPFLNGKTFIGIQERMKLVTSSILEIRNIMRKQFEAIADQHEISNDFITYLEKQIEKAPFTYKIIEQQLVPIPVGEIEDVLTSLIAFDALTLIVENKLISLKRCSNPDCVLLFIDKSGKRKWCSMKICGNRKKVAKFQNRKCEEV"]}, "id": "<unknown id>", "type": "CDS"}, {"location": "[957125:957680](+)", "qualifiers": {"locus_tag": ["ctg1_878"], "transl_table": ["11"], "translation": ["MDNITATKQKDPQPISVRYFTKMKGKGRSPLQVNVKDSLTGLLGGFLTILTLTYLTSITSTELLMAPFGASCVLAFGVWNAPLSQPRNIIGGHLISTFIGLSIYHLFGNEYWTIALAVGMAIAVMMLTRTTHPPAGADPIIVILGANSWSYLVTPVLIGSVVIVVIALFINNMSSKRNYPTFWM"]}, "id": "<unknown id>", "type": "CDS"}, {"location": "[958062:958329](-)", "qualifiers": {"locus_tag": ["ctg1_879"], "transl_table": ["11"], "translation": ["MEHPVARELRFIRVCLIVLIIVIAFWDREKTVEITDHGSEPIVNTSNMTQVGENTFAYKDESNQIKIFKFNPDTNEIKLIKEFYANEY"]}, "id": "<unknown id>", "type": "CDS"}, {"location": "[958905:959364](+)", "qualifiers": {"locus_tag": ["ctg1_880"], "transl_table": ["11"], "translation": ["MTRTYKEVINEMNRAYTELYILLFQDLKDEFGLTGQQESMLFHIHLNENTTANNIASTFNITKSAVSQVLSKLEKQQMISKQVNLNNKREYFLTLGPKGSKYIERLSELDDVLIEKYFSKIDINALEQMTDTLTKINKVILEEKQKDIDCNE"]}, "id": "<unknown id>", "type": "CDS"}, {"location": "[959356:959941](+)", "qualifiers": {"locus_tag": ["ctg1_881"], "transl_table": ["11"], "translation": ["MSKKQDETISRKEGKHVMSYIPNMITIANFVCGLLAIHAVFVHDIYLGAVFIITGMLFDLFDGMVARKLDSVSEIGGELDSFADLVTFGVAPSILAYSASLKDLQSIGMICALAYSICGMLRLARFNTRQSKLPTFIGMPIPFAAMCILILCRLNNPVSVAFGTCVLAYLMVSKIKFPHFKKDIAESLKPERLD"]}, "id": "<unknown id>", "type": "CDS"}, {"location": "[959980:960352](+)", "qualifiers": {"locus_tag": ["ctg1_882"], "transl_table": ["11"], "translation": ["MIRMALRSFNIQMYCLLGVMLLGWLMTPFSAQFVGISIGLLVSMYCAWILGRRIEKFGDSIVKKEKAPMLGMMNRFAAAILGAIIMYEIEHHEFMWTFTAGIMGGYFLVIINLGYYSMRDAEE"]}, "id": "<unknown id>", "type": "CDS"}, {"location": "[961283:962459](-)", "qualifiers": {"locus_tag": ["ctg1_883"], "transl_table": ["11"], "translation": ["MKKVSPLLILTLAIGVFGIITTEMGIVGVLPQITQKFGISTAQAGFLVSIFALVVAISGPFLILLISSINRKIILLTVIFVFVISNIIYAYTIQFEIMLVFRILPAALHPLFFSIALVTAAKLAPPEKSGQAVTKVFMGITVGFALGVPLTSYLADQFSLEIAFLFGALINALAFIGMLISLPSMPVKEKMSFGKQIRILGKPGLWLNILTITFLFAAMFSVYSYFAEYLAKVTSMNGSLISIMLFIFGIVMILGNHLFGSLLQRSIVNTVISFPILYSIVYILVYYLGSYLVPMIFMVFIWGIVHAGGLIVGQTWLISEAREAPEFGNSLFVSFSNLGITLGTTIGGWFISNLGIHQLIWSGFIFTLLSFLLIIIKLKFFTSNNLASLSS"]}, "id": "<unknown id>", "type": "CDS"}, {"location": "[962739:963051](-)", "qualifiers": {"locus_tag": ["ctg1_884"], "transl_table": ["11"], "translation": ["MEPLLIYKALSNETRCQILSWLKNPENHFDEKAYLEQGLSFQVGVCVGDIQLKTGLAQSVISSYLLTMKKAGLLQSDRIGKWTYYRRNEKTIREFSEYVQNEL"]}, "id": "<unknown id>", "type": "CDS"}, {"location": "[963582:964233](+)", "qualifiers": {"locus_tag": ["ctg1_885"], "transl_table": ["11"], "translation": ["MHTGVLNSYLYTYFFTIIFCIVFQIGFYFKAKNNISIRHFLWVYVFLFYLSLVYKVTQIATVWDISRYETWIRVSQINLTLFDTVGSTTYLLNIVLFMPLGFLLPTIWPQFRKIKNTVCAGFFFSLAIELNQLLNNRITDIDDLFTNTLGAIIGYVLYKVLYTALFKLILKREEKKLDTNSSLVIKYEAVFCLVCSFVGAMFIYYPALFGRPVIIQ"]}, "id": "<unknown id>", "type": "CDS"}, {"location": "[964332:965331](-)", "qualifiers": {"locus_tag": ["ctg1_886"], "transl_table": ["11"], "translation": ["MKKIMNDVQNIVQDMMHGFYFEHNDKVNYDETNNIIYVKDIEKLKQNVAIISGGGSGHEPADIGYVGKGMLTAAVNGSIFTPPTVEQIVAATRLMPKDKNILFIIKNFKDDVENFLTAKQIAKEEGRKIDHIIVNDDVSIEDDASFNKRRRGVAGTVFVQKIIGAAALEGHSLEELTALGRSITENLHTLGVALSPANDPVKGKASFTLNNDEVFYGVGIHGEKGYRKEALSSSEILAIELMNKLKSIYRWRKGDNFAILINGLGATPLMEQYIFANDIRRLCELEGLHVEFVKVGTLLTSLDMKGVSLSLLKVEDLDWVKWLKADVRVGNW"]}, "id": "<unknown id>", "type": "CDS"}, {"location": "[965350:965917](-)", "qualifiers": {"locus_tag": ["ctg1_887"], "transl_table": ["11"], "translation": ["MTSSIISKKIIANSLKYLMETESFHKISVSDIMLHCQMRRQTFYYHFKDKFELLSWIYREETKENIIDFLDYETWENIFDLLFDYFYENQKFYRNAFKVIEQNSFNHYLFEHTKNLYMKIIDELSVNCGLTLSIETKNTIASFYSHGFVGTIKDWIESKCEVNPSIMSSLMKNMINNQLLLLLEQSAK"]}, "id": "<unknown id>", "type": "CDS"}, {"location": "[966095:967847](+)", "qualifiers": {"locus_tag": ["ctg1_888"], "transl_table": ["11"], "translation": ["MKKIINKPETLVMEMCNGMVMAHSELELLKKYKVIKKKEMNENKVTLISGGGSGHEPAHAGLVGKGMLDAAVCGDVFASPSQIQVYQAIKETASKKGTLLIIKNYSGDIMNFKNGAHLATEDGIEVDYVKVDDDIAVEDSLYTVGRRGVAGVILVHKIAGAAAEEGMDLGAVKAVAEKAAANVRTIGLALTSCTVPASGSPTFTLAEDEMEYGVGIHGEPGIKREKMLSADELANRMTNDLVKDLGVKDGEEIALLVNGFGGTPLQELYLFNNAVTRELAARNIKINRVFVGNYMTSIDMAGMSLTVMKLDDELKTLLSKECNTPAFKVDGSVESVEYVNVLEEKEEKEVSFEIETAEEHAVIKDNVITLNNMIYLVDKMSDVIIKNEVPFCELDTHAGDGDFGMSVAKGFKQLKREWHSIVDQENVTIGSFLDGCSMIIMEHCGGASGPIWGGAFRAASKAAGEKRELTVKEFAEMLQAALQGIQSIGERSFGRGAVVGDKTLVDALAPCVDSWLDSASNEEDMKTAFEKGAEAAVKGAEYTKEIVARMGRAGTVGERSLGYPDAGAHALGVIFTEIAGSLR"]}, "id": "<unknown id>", "type": "CDS"}, {"location": "[968805:968997](+)", "qualifiers": {"locus_tag": ["ctg1_889"], "transl_table": ["11"], "translation": ["MNILENINNASQLLLVISAFCFYMYLKRIKLTRKLTSFEITLYIISQLAYILWGITLIAKIWG"]}, "id": "<unknown id>", "type": "CDS"}, {"location": "[969504:969855](+)", "qualifiers": {"locus_tag": ["ctg1_890"], "transl_table": ["11"], "translation": ["LLRRLSICTVLTAFIFTLFTFNGSAFAATNATENENVVAACAKGGTVGVYGAKMRSGYTVDSPVLHTFNDGTKITGTWVTGEYVQGHYSNSKQWLKVTYKGMTGYVSHTTLFNVCS"]}, "id": "<unknown id>", "type": "CDS"}, {"location": "[970227:970779](-)", "qualifiers": {"locus_tag": ["ctg1_891"], "transl_table": ["11"], "translation": ["MRKLSILLTFILVLVSVTAACTQDKTDSAVENAPIEEPSAKNVNEELINFEEKEDMSRLEQGILLVGESVKGGYYLAAVQSAYLNASNDSVMVNVSVKNVRGQTIGLSELKYNLKDEKDGKIYKGKVLDQNPSDIQVKPNETVELKIAFEAPGTVDEYMFYIESSLDPLQTYWKIDKLQSQKN"]}, "id": "<unknown id>", "type": "CDS"}, {"location": "[971070:971460](+)", "qualifiers": {"locus_tag": ["ctg1_892"], "transl_table": ["11"], "translation": ["MAHKSTGVFRVPVSENGIIPTALNIMLNNDSRCHTSNVTVTVKRSRNTFFPTQNELVEISRTFVSLEPNRTTKIVLFTPEFQIEDFLDVIISGNKDDVKDVLVYSFLADSVGHNLPSTVFRNAEYTFAC"]}, "id": "<unknown id>", "type": "CDS"}, {"location": "[972121:973015](-)", "qualifiers": {"locus_tag": ["ctg1_893"], "transl_table": ["11"], "translation": ["MEFNDLGITIKELRIKKNISQSELCHGICSQSQISKIEKGMIYPSSILLYQLSERLGIDPNNIFALTQNKRLKYVENVKYVIKDCLKQKQYKELYEIVKKEKNLNNFQTKEEKQFLIWHEAIAIFIVDKSLKNALDFLNNALKLTLTNSDFLSEREIDIMQTMAIFYAENKEYEKSINILKRCLSNFNKLDFPRDKEIKLKIMLNLAKSLDFTYQHEEAIKYIDKGIKLAINLNTLYLLGELFYLKGQFLLKIKQHNVEDVIYNWKKALFIFELTEKEYYTKMLPDELIELQNKKHS"]}, "id": "<unknown id>", "type": "CDS"}, {"location": "[973430:973712](+)", "qualifiers": {"locus_tag": ["ctg1_894"], "transl_table": ["11"], "translation": ["MFKKLVVGLLATGIALTGGIGAASADTQKAVSSPKQATCSIPYEYSNGKFKRTLYYSNGVYANSFNENVCGGTITWYLKHVQNGVAFYEGNLK"]}, "id": "<unknown id>", "type": "CDS"}, {"location": "[974185:974350](-)", "qualifiers": {"locus_tag": ["ctg1_895"], "transl_table": ["11"], "translation": ["MPVTLELILFILIAISAVGYLIKEFQKTRKRTLGISLEFLILFWSIWRISTIII"]}, "id": "<unknown id>", "type": "CDS"}, {"location": "[974827:976561](+)", "qualifiers": {"locus_tag": ["ctg1_896"], "transl_table": ["11"], "translation": ["MYTKLLKSITSLSLIGGALLYTNGSDVKAAEVGVFSDVPTSHWSYPAIKDLASKNIISGYGNGIFGFGDVATREQVAALIYRVLVPNKQGGSFSNDGTRYVLKDGSTFKNPYGDINQSSTMFPEEVLTLTNLGVFKGDENGQFRPKASVSRAEMAQILTNAFHLAAKQKHTFKDVPNPFWAENAISAVQSNGIADGTGNGNFEPYGTVTREQYAQFLYKTLKYKNADVKDTGDAALLTAFKGEVQKRINTYETNITLPYKTKNNNTNEVMNTLFNAYKEVASKNEYTNNNRSNVSYGLSGSPGNYTFTLKITYRETKEQTEYVMKQAKAIVSSITQVGMDDHEKVKAIHDYVVKHVSYDTSYKAYTAYEALVNRSAVCQGYALLTYQLLKEAGIENHFVTGTGDGQPHAWNLVKIENKWYHLDTTFDDPVPDEQGRVTYSYFNLSDEQITRNHEWNRGDYPQVTTNYYSTLTNKIAAGSKKTPAYQQILKDTKLNYLGNEYIANNYTELKNKMQQRYSAKPEKIEVLYKQSMNGALQDVKKVIGEIDYPQGANRVSYKAEPYNAKEGYSLVTITFTY"]}, "id": "<unknown id>", "type": "CDS"}, {"location": "[976686:977331](+)", "qualifiers": {"locus_tag": ["ctg1_897"], "transl_table": ["11"], "translation": ["MNKKKISAALIGIVALFIIINVVVMKEKTTSTSEKMYSEKEYNKLVDEHFEETQKLKSDMSVLETEKKSLDEQVKKLKDELAKKEQQVAQQPVQQEQPKQEPQQPAPAQQPEKKEEPKPEQPTGAFENPMKSINKTEAMNKVKEKAKKDFQDDYMTQNFVAEEQSKAFDFLNSIEIKSQEELNVMKNALKDFSNDFMTAKFVYEEQMKAKNKQG"]}, "id": "<unknown id>", "type": "CDS"}, {"location": "[977485:977800](+)", "qualifiers": {"locus_tag": ["ctg1_898"], "transl_table": ["11"], "translation": ["MNRDKNLPLTETTYYVLLALLEPAHGYLIMQKVEELSNHQVKIAAGTLYGAVENLLKQGLIESVKSEDKRRKVYVITERGKEVLHLDFMRMQHIIAVTKSLLHV"]}, "id": "<unknown id>", "type": "CDS"}, {"location": "[977813:978425](+)", "qualifiers": {"locus_tag": ["ctg1_899"], "transl_table": ["11"], "translation": ["MMWRLKFFLDFEKEEKWLEEMAWKGYQLESNTFGYTFRYTEPEDATIKIDHRVFSRKSDFINYCTLFEDSGWEHIAGNRWSGTQYFKKVDEESEDDIFSDPMSRAGKYKRLSKTFLELAICYLPILFLFMYSNTMNLGAFVNPKELYLTPGLWDKQGVSFLWSFLFETPFALMRGLFLTFIPVVTCMYFVCSYKANRLYEERR"]}, "id": "<unknown id>", "type": "CDS"}, {"location": "[979255:980233](-)", "qualifiers": {"locus_tag": ["ctg1_900"], "transl_table": ["11"], "translation": ["MKCYDIGFIQTYIDGELSHDIRKEFTKHLDTCEACQDLLVEISKLNQWENVMLDEESANSPQEIKIDIEQAWKTFESRSKLDNVSNINHKKHQKKGMFTNMSKKSKRFIYTAVAAAALFTTAMIPQVQVAATNVASYFSDAITNDKVVNEGIGDENGVIQDMMKNGKYIPIDEKITDQGITVHLKEVFIADARISVHYRMEKADGNLVPFEFDTSGLNLENDGKINGQQEENPEIKNDGRLSFIHDSDDRLPFELMAAGKKLNDVGIRDNDKPEGVATFVIDSKGKDAFKQPLTLDVNITRIGKVIGSWKGQIPIDTSHLKNNTN"]}, "id": "<unknown id>", "type": "CDS"}, {"location": "[980236:980767](-)", "qualifiers": {"locus_tag": ["ctg1_901"], "transl_table": ["11"], "translation": ["MLTIENEESHASDMTFEDLFKQYYAYAVKQIIWIVKDQSIAEELAQEVFLQLYRSDWKGIENIPGWLIKSSTYVAYNHFRSEKRQQAKIDKEIQYHEVQNVSSLDDDWIRKEEITKVQTILNKMNDRERTLLLMKFSGFQYKEIAEVLQIEISSIGTLLVRAKMKFRKIYKQMEEA"]}, "id": "<unknown id>", "type": "CDS"}, {"location": "[981630:982044](+)", "qualifiers": {"locus_tag": ["ctg1_902"], "transl_table": ["11"], "translation": ["MSYGYGHPPKKCCEHHNETLSTGVLRRHSATLFLTVEAMNVDPDDTRRVTVEMFDWSSGSPVLLPLIDPSTQTLPPNRYVTFRSAALPPALFAYEVRIIRPKDRDVVTNVFGLSAIVFNPQEGNNVLQHDLAKLDLK"]}, "id": "<unknown id>", "type": "CDS"}, {"location": "[982128:982584](-)", "qualifiers": {"locus_tag": ["ctg1_903"], "transl_table": ["11"], "translation": ["MKKIISICALTALSFTLIGCTSTSVTDKSSQVKQEHTQNTFQLNSANITDIEILKTTNNTTSKSQTDNEEMIKSIVSAVQNGTPKTITLDQKKKQSVHSTITVTYKDDEKEEFLVWVDNKEQITIAKDEKKDKVESVIVNIKDTKMMKDFF"]}, "id": "<unknown id>", "type": "CDS"}, {"location": "[982797:983187](+)", "qualifiers": {"locus_tag": ["ctg1_904"], "transl_table": ["11"], "translation": ["METKYSKPFVYEFITEKEVMNAANDLVKKGIEQKDIYVLTHEKDRTDRIADNADVNTIGIKEEGLGTSIINVFQKTGDQLRNKMQELGLNEEEANFYEEKLDEGKILLFVKDLERVGEWLQERRCMYSI"]}, "id": "<unknown id>", "type": "CDS"}, {"location": "[983237:983438](+)", "qualifiers": {"locus_tag": ["ctg1_905"], "transl_table": ["11"], "translation": ["MSESGLKEQITGKVEKKKGQIKEGIGEVTEDRELKNEGKWEKTKGTIKEKVGKVKQKISDELDNKE"]}, "id": "<unknown id>", "type": "CDS"}, {"location": "[983513:983765](+)", "qualifiers": {"locus_tag": ["ctg1_906"], "transl_table": ["11"], "translation": ["VGLIITCIVGGLIGALAGMITGKDFPLGIVGNVIAGLIGSWVGSALFGHWGPEWGGIFILPALLGAIVFILIVTFFSRMLRKA"]}, "id": "<unknown id>", "type": "CDS"}, {"location": "[983946:984147](-)", "qualifiers": {"locus_tag": ["ctg1_907"], "transl_table": ["11"], "translation": ["MEEHNFKKGDFVQFSYRHDHATKLVGSIINILTNTIVVDIGNNEDLSHIEPRQVVRINNCEKVTMV"]}, "id": "<unknown id>", "type": "CDS"}, {"location": "[984344:984683](+)", "qualifiers": {"locus_tag": ["ctg1_908"], "transl_table": ["11"], "translation": ["MMNLEINILQNDVGYTVQLNGEIDAYTASDLKNKVMPITSEKEVHIVVDFHNVDYMDSTGLGVFIALLKAVKKNDGKLEFIGVSKRLKRLFDITGLTEILNLNSDFEKVERR"]}, "id": "<unknown id>", "type": "CDS"}, {"location": "[984689:985172](+)", "qualifiers": {"locus_tag": ["ctg1_909"], "transl_table": ["11"], "translation": ["MMERFEKIEMKIPAKAEYVAIIRLTMAGVANRMGFAYDDIEDMKIAISEACTNIVQHAYKEDVGEITIVFGLYEDRLEIMAADNGVSFDFSSLKSKVGPYDINKPVEHLPENGLGLYLINTLMDDIQIMHDEGMTVLMTKYIQREQVENDGNPISTYNSY"]}, "id": "<unknown id>", "type": "CDS"}, {"location": "[985134:985911](+)", "qualifiers": {"locus_tag": ["ctg1_910"], "transl_table": ["11"], "translation": ["MMEIQSQPTTLTKEDVIKLIAEFQQNQCNEAQERLVDHYKNLVYSIAYRYSKGGPMHEDIIQVGMLGLLGAIRRYDYSIGNAFEPFAIPTIVGEIKKYLRDKTWGIHVPRRIKDLGGKIKLAIEELTDHLQRSPKIIEIANHLGLSEEEVLEIMDAKNNYRVSSLDDVVENSSDGSSVARIESVGEVEQGYEQTERRLVLEDIFNVLNDTEKSVIHYIFGENLNQKDTGERLGISQMHVSRIKRQAISKLKQAAFLDT"]}, "id": "<unknown id>", "type": "CDS"}, {"location": "[985980:986421](+)", "qualifiers": {"locus_tag": ["ctg1_911"], "transl_table": ["11"], "translation": ["MSHDVKELIEGLNEDLAGEYSAIIMYNHNAATVSGIYRQVLKPFFESEISDEQGHALYLAEKIKTLGGTPTTIPLPVKQVEDVREMLESARQSEYETIKRYETRKEQAAKLNMTELVVKLEDMIADETNHMEELDRLLNDKAMVLN"]}, "id": "<unknown id>", "type": "CDS"}, {"location": "[986593:987736](+)", "qualifiers": {"locus_tag": ["ctg1_912"], "transl_table": ["11"], "translation": ["VSILIVDDNPVNIFVIEKILKQAGYHDLVSLNSAQELFEYIQFGKDSSRHNEIDLILLDIMMPKIDGLEVCRRLQKEEKFKDIPIIFVTALEDANKLAEALDMGAMDYITKPINKVELLARMRVALRLKSELNWHKEQEENLRNELDLATQVQRNLLSSPLREDYIKIEASYLPSFKLAGDMYYWYKIDENRYGIILLDVMGHGISASLVCMFISSVLRETIKSLIDPELVIKDLNKYMTLLHNENDDIPYYFTAIYLVVDTEKRTIEYVNAGHPSGYVLVDETNMVELNRGSCAVGFFDEIKVEKTVIPFEKNAQIVLFTDGVLEAIANDEFEAEEKLRTFTERKWGDLEGEIEGFYKGEQKKAQSDDMCLIMIQTNAK"]}, "id": "<unknown id>", "type": "CDS"}, {"location": "[987924:988782](-)", "qualifiers": {"locus_tag": ["ctg1_913"], "transl_table": ["11"], "translation": ["VENKYYNFDPSVDTDKRTNLEIELLLEAVFKLSGFDFRQYARTSIYRRICNRMQLSNIPTISKLIEKVIHEEGFLEQLLNDFSINVTEMFRNPAFFKALREHVIPELKKHPEIRIWHAGCATGEEVLSMSILLHEEGLSEKAVIYATDMNTNVLEKAKQGILSLNKMQTYTKNYLQAGGTQAFSNYYSTDSRFAYFNPSLLQNIIFAQHNLVTDQSFNEFHIILCRNVLIYFTSKLQNQVQQLFYESLSHNGFLCLGNKETLRFSDIMPHYTQFNPSEQIYQKIQ"]}, "id": "<unknown id>", "type": "CDS"}, {"location": "[988798:991489](-)", "qualifiers": {"locus_tag": ["ctg1_914"], "transl_table": ["11"], "translation": ["MKSKAKFSIRYKIMAGYLVIILFLLISFIMLNNGISSLQKSRNFIIDHDFKVLNLTNQVEKDLLTIENKAKGFITSNDANYVQSLNAAEKDYEKHYQDLFSLLEDNPSQQEKLKQINENITSWINKEIHPLITNNNSNNVQTIDTTQIQSLQSQLTNFRSTEEQLTKKRAAQLDIENNKLEIWLYSLLFLLSCISIIVSLYISNSITKTIKNVIQAIKSISSKEKITERIHVNSHDEIKDLAHTTNHLLDEISKREWLQTELAELILMYQGVSSIEMLGNKILSGVIQKTQTSCGAFYVREEIEDTVYYVKKASFAGQGPDVGKQSIKMGEGFIGQSALEKKSFILRDIPEEFRYVTTGLLEIRPKNLLVIPILFEDEVIAVMELVSVTEISDLHQDLIQQTVDNLGLTIHSIMGRMRIQTLLHESQAMTEELQVQSEELQTQAEELQMQAEELRTTNEQLESRTEEAEQKTADLQITKSELEEKASELLRSSKYKSEFLANMSHELRTPLNSILLLSEMLRENHDNHLSDDEIELATVIHSSGKDLLTLINDILDLSKVEAGKLDIIFEATNISDMAANMHQNFLHIAAQKNVEFTIEDSDTIPDLFYTDAKRIEQIIKNLLSNAFKFTEKGSVSLHFNPIETTNLSHDMQSISKEWITISVKDTGIGIAKEQHQLIFEAFQQADGATIRKYGGTGLGLSICKEFARLLGGWITLESNLGEGSTFTVYIPNLPNGLHDIQLSNLEVAATVDDVIPAEVVEETIVTTETNNVFQEKTILIVDDDHRNIFALQNALKKQNANIITAQNGIECLEILKSNTNIDLILMDIMMPNMDGYETMENIRMNLGLHEIPIIALTAKAMPNDKEKCLSAGASDYISKPLNLHQLYSVMSVWLIK"]}, "id": "<unknown id>", "type": "CDS"}, {"location": "[991693:991945](-)", "qualifiers": {"locus_tag": ["ctg1_915"], "transl_table": ["11"], "translation": ["MNAIHSTTISYNETPTITQIHHFYALMTTFQANLFISKHGTMTSIKNLSTLVSFFLTVKKKDLVLFIFEGIDAKKALRTLFPS"]}, "id": "<unknown id>", "type": "CDS"}, {"location": "[992180:992321](+)", "qualifiers": {"locus_tag": ["ctg1_916"], "transl_table": ["11"], "translation": ["MNEMMIDITFDLIYLLSSSLVVLLLFAFFVNGYVNKKVSVYRNEEK"]}, "id": "<unknown id>", "type": "CDS"}, {"location": "[992357:992888](+)", "qualifiers": {"locus_tag": ["ctg1_917"], "transl_table": ["11"], "translation": ["MNVDRKIVGVFRTIDDAALVINELNDKGYPADNISAIAKDQKEIEHLEEKSGEKVKNETAHKADIFSATGLVAGGVAGGLGGLLTGLGILAISGMGPIVAAGPIAAAIGGAGIGGGAGSLIGAFIGLGIPEEHAKKYEEYIYDGNILILVDATLDDKLEIYKIFDKHNAYNSDFFK"]}, "id": "<unknown id>", "type": "CDS"}, {"location": "[992977:993259](+)", "qualifiers": {"locus_tag": ["ctg1_918"], "transl_table": ["11"], "translation": ["MTIREEGLIVKDQVLSCYLKGKRCLFVIVKILKDSSNSFLCTVQNKNGDQYVKKWFSKHENNKELGRPTFKEVEKDWKENRESFMYPNIKALY"]}, "id": "<unknown id>", "type": "CDS"}, {"location": "[993401:993713](+)", "qualifiers": {"locus_tag": ["ctg1_919"], "transl_table": ["11"], "translation": ["MIVTTTSGIQGKEIIEYIDIVNGEAIMGANIVRDLFASVRDVVGGRAGSYESKLKEARDIAMGEMKELAKQKGANAIVGIDVDYEVVRDGMLMVAVSGTAVRI"]}, "id": "<unknown id>", "type": "CDS"}, {"location": "[994392:994698](-)", "qualifiers": {"locus_tag": ["ctg1_920"], "transl_table": ["11"], "translation": ["MWFISAIAPVLIVGGIVVFVIKRMERKYKEGKLGKKKPQKAQLLLDSLIPIGMLFGCIIGLIFGMFFPDFSLLSISLGSGIGYLFGFFAYEIYSKTGNNFC"]}, "id": "<unknown id>", "type": "CDS"}, {"location": "[994755:995946](-)", "qualifiers": {"locus_tag": ["ctg1_921"], "transl_table": ["11"], "translation": ["MKLKHQERTYLYILALFFVSINLRIGITSVSPVLETIRQDLNISNFSVSFLTAIPVFCMGTFALLTGKVIKKYGAEKSIMACLILIGLATCMRAFTFSISTLFASSLFIGIGIALAGPLLSGFIKEKFPTKIGLMIGIYSVGMGTGASLSSGLTIPLQHVLKGSWNMALAFWGALTIIAIIFWYPIMKRKKKTSTQNKKNNKLPLRNKKAWLFTIFFGLQSGIFYSITTWLAPANQSMGVSSEQAGTLITVFTVIQMICSFLIPTLADIYKNRALWLLGSICFVLVGLSLMIYPLTTPWTPSILLGIGLGGVFPLALMLPLYETKTSEDASAWTAMMQSGGYIMGGFIPVLAGIARDYFDSYTQVFIIMALLSLILLLLTLVMNKKEGEAKNLISA"]}, "id": "<unknown id>", "type": "CDS"}, {"location": "[996016:996697](-)", "qualifiers": {"locus_tag": ["ctg1_922"], "transl_table": ["11"], "translation": ["MNMNEKKSFSKVSRRKLVDEVLERLQEKIFSGKYEVGDRLPTEPQLMEELGVGRSTLRESIKILVHAGILEVRQGQGTRIVSLNITQDSFEKRLQAANINHVYEARNMLDKEVAMLAAQRRSDEDLLYLKGHLNKRKNALQEGNYVAYIDADIQFHLAIAKASKNEVLLDLYQSFVPALRHILSQFILNTANYEDNSDIHEKLFQAILKQNTEEARKYAVQNLELK"]}, "id": "<unknown id>", "type": "CDS"}, {"location": "[996842:997835](-)", "qualifiers": {"locus_tag": ["ctg1_923"], "transl_table": ["11"], "translation": ["LLGTCIQFHKFGNPKDVLQVEYKNIEPLKDNEVFVRMLVRPINPSDLIPITGAYAHRIPLPNIPGYEGVGIVEDVGAGVTRDLIGKRVLPLRGEGTWQEYVKTSADFVVPIPDSIDDFTAAQMYINPLTAWVTCTETLNLQRNDVLLVNACGSAIGHLFAQLSQILNFQFIAVTRNNKHTEELLRLGAAYVIDTSTAPLYETVMTLTNGRGADAAIDSIGGPAGNELAFSLRPNGHFLTIGLLSGIQVNWAEIVTKAKVHANIFHLRHWNNEVSPYKWQETFRHLIRLVENKQLCFMTVHSTYDLADVKAAVDVVQSAEKTKGKVFLTSY"]}, "id": "<unknown id>", "type": "CDS"}, {"location": "[997984:998971](+)", "qualifiers": {"locus_tag": ["ctg1_924"], "transl_table": ["11"], "translation": ["MCTSLTLQTKNFQHLFARTMDFTLDMNQEVIIIPRRYQWKNITGETIRAKKAVVGMGINHEGRVIMADGVNEAGMTCATLYFPGFATYSNSIDDHKTNLAPFDFVAWSLTQFNSVEELKKSVDNISLIDVPLPVLGITPPLHWILADKWGECIVLEPTTDGIKMYDNPIGVMTNSPEFNWHLQNLRQYIGLKSQPFAPTEWGDVPLSAFGQGSGSMGLPGDFTPPSRFVRAAYGKQNIQGIENEEDGISAIFHILSNCEVPKGAVITEDGILDNTIYTSAMCMESGTYYYHTYDCRQIIAIHLFNENLDTVEIKTYPFQRKQKIFYEN"]}, "id": "<unknown id>", "type": "CDS"}, {"location": "[999030:999171](-)", "qualifiers": {"locus_tag": ["ctg1_925"], "transl_table": ["11"], "translation": ["MYFGSKGWYVKELKKLGIRTYEGKKLESYRTHVLSSLLERMKKASA"]}, "id": "<unknown id>", "type": "CDS"}, {"location": "[999262:999688](+)", "qualifiers": {"locus_tag": ["ctg1_926"], "transl_table": ["11"], "translation": ["MVNFVAKDIYTKDSIQRGGQDVIIEKHEIQIDQITSGKVNIFTFYRNRKQIDDHFLRLQEPSLTANYFFHFHFDAESLHLLQEEFPGVYPYDGSETIHDWTEKMKAELQHQIQTGKWNKRVRIGNRILDVVFTWCDEDIVE"]}, "id": "<unknown id>", "type": "CDS"}, {"location": "[999715:999901](-)", "qualifiers": {"locus_tag": ["ctg1_927"], "transl_table": ["11"], "translation": ["MGVYVLTVFEKDGSKALDESFEAATEKEAKAKGESILQEKGLYEKTHRCTSTAGKLVLFQR"]}, "id": "<unknown id>", "type": "CDS"}, {"location": "[1000109:1001351](+)", "qualifiers": {"locus_tag": ["ctg1_928"], "transl_table": ["11"], "translation": ["VKQVKFIHAADLHLDSPFKGMEMNVAQSVWERMKQSTFESFERIVDKAIQERVDFVLLAGDLYDAETRSLRAQVFVREQMKRLSQYDIPVFIIHGNHDHLGGSWAAIEFPENVHVFTEPYVEEKSFYKNGELLASIYGFSYLQQAVTDNMTAQYTKMSDAPFHIGMLHGSVEGDAEHNRYAPFQIRELKEKQFDYWALGHIHKREILSEEPYIIYPGNIQGRHRKETGEKGAYLIELTKQGTHCSFFHTADVVWDEIEVCIDGLETVDELMTSMSTAMNDCRREEEGTLLTVVFIGQGPLSPYLRDEKRVEEIFHILASGEERKDFVYVMKWKNETVSFAEIERLKEENHFVGSVLKELEAFTNMDGVLRTIWTSPVARNSIESFTEEEKKEIQKEAENIILEQLFQQERDKK"]}, "id": "<unknown id>", "type": "CDS"}, {"location": "[1001347:1004272](+)", "qualifiers": {"locus_tag": ["ctg1_929"], "transl_table": ["11"], "translation": ["MRIEKLHIYGYGKLENVEMDLSLLTVLYGENEAGKSTIRSFMKSILFGFPTRGQRRYEPKEGGKYGGAMTVQTEKYGRLKIERLPKTASGEVTVYFEDGKTGGEEILNDILSGMNESLFESIFSFDMHGLQNIHQLGEADIGNYLFSASAVGSDALLQLDKKLEKEMDQRFKPSGRKPEINVSLQEMKKLEEKMKEWQGKIGTYEKQVEQLKESEEKLASVRMEKESAEKRKQDYEILAALEPLVIEKRAHEKVLENESGQFPVNGMARYEAIKAKMEPLQLQVDSLHKKIETVQSEIASIQIDEEFLQKESYVEELRMQHMSYENARQEMRDMTGSIANIKEEIAELEQQIGATFEKEAVLAFDMSLATKELITQTVQKARELETQKAQLDDRFKVAQEQLEEQEENIRQIQKQMLVDEERDTLVEKEKSFQDAAFIGMGAERMKRKYEEKAGAAMQKKKQWQRVCLLLLLINTLVLFTSLFIDNRPLLFISVIVFVGIVLALVLYKDPSSGLQEELLTLQQSAGGRQSEEALSVRYQLEKDEEIRKLFERESYKLQQMERAYDKVVSSYEEWERETFQAGEQVDAYKTRYMFPEFYTYAHILPAFERIEKMQQLYRELEKEGTRKSSLYEMISHFEQKLEAVIGSAEYSKLHGAQSRMQNEKEKRQTCKQLKEKLAEWQEEYEFMQEQLKQLLVERNALWNIAETTDEEMFLEAGKLAEKREDAEKQVVRLLPQIDLLEQRLKSLSLAEHYEADGYEEKLKREITVVQNCLAQEKELTERIAKHRMEIANLEEGSTYGDLMHEWEMKKAQVREQVKKWAAYAAAKTVLTKTKQYYHEVHLPRILQKSEEYFVYLTGGRYSKIFSPSEAEPFVVERNDGIRFYSHELSQATAEQLYLSLRFALAKTFEHDYPFIIDDSFVHFDAVRTDRTIELIKEIAKDRQVIFFTCHAHLLAYFTEKQIIKLTHKRKENEL"]}, "id": "<unknown id>", "type": "CDS"}, {"location": "[1004313:1005258](+)", "qualifiers": {"locus_tag": ["ctg1_930"], "transl_table": ["11"], "translation": ["MKKKIAEYEVGEQVDVFLLIKTATKGLASNGKPFLTVILQDPSGDIEAKLWDVSPEVEKQYVAETIVKVAGDILNYKGRIQLRVKQIRVANENEVTDISDFVEKAPVKKEDMVEKITQYIFEMRNPNIQRLTRHLLNKHQNEFLEYPAATKNHHEFVSGLAYHVVSMLDLAKAISNLYPSLDKDLLYAGVILHDLGKVIELSGPISTTYTLEGNLLGHISIMVNEIGKAADELNIDAEEVLILQHIVLSHHGKAEWGSPKPPLVKEAEILHYIDNLDAKMNMMDRALGRTKPGEYTERVFALDNRSFYKPTFHN"]}, "id": "<unknown id>", "type": "CDS"}, {"location": "[1005559:1005892](+)", "qualifiers": {"locus_tag": ["ctg1_931"], "transl_table": ["11"], "translation": ["MPHVVFRGITTEQLKHISKPLVEELAEICECGTNNFTLELPSSTFVFNGEEIEAFPLIEVKWFERGQEIRDRFAKAITTYVMDFGLPEVEVVFTVFTESAYYINGKHCAS"]}, "id": "<unknown id>", "type": "CDS"}, {"location": "[1006352:1006979](-)", "qualifiers": {"locus_tag": ["ctg1_932"], "transl_table": ["11"], "translation": ["MENYMLFILTALLIIMMPGPGFALVTKNTISHGRNGGIKTVLGTVSGMMIHTIMATLGLSAILMKFAMLFTLIKYAGAFYLIYLAVKSIKSAFSKKEDMSGSVEINSKDIGTVKSFRQGFTTAILNPKTAVFFLSFLPQFIVSNQSHFFQFLLLGFTFTTLTAIWYLLYISLIRQLRTFLRKEKVSRTIEGITGTVLLVFGVRLFFQK"]}, "id": "<unknown id>", "type": "CDS"}, {"location": "[1007470:1008415](+)", "qualifiers": {"locus_tag": ["ctg1_933"], "transl_table": ["11"], "translation": ["MYEIKGHHHISMVTKNANENNHFYKNVLGLRRVKMTVNQDDPSMYHLFYGDKTGSPGKELSFFEIPLVGRTYRGTNAITRIGLLVPSEDSLHYWKERFEKFDVKHSEITTYANRPALQFEDAEGLRLVLLVSNGEKVEHWEAWEKSEVPAEHQIQGMGSVEMTVRRLDKMSSTLTEMFGYTEVSRNDQEAIFQSIKGEAFGEIVVKYLDGPTEKPGRGSIHHLAIRVKNDAELAYWEEQVKQRGFHSSGIIDRFYFKSLYFRESNGILFEIATDGPGFTVDGDVEHLGEKLDLPPFLEDQRAEIEANLAPIEEK"]}, "id": "<unknown id>", "type": "CDS"}, {"location": "[1008458:1009436](+)", "qualifiers": {"locus_tag": ["ctg1_934"], "transl_table": ["11"], "translation": ["MNQLKGIHHVTAITSSAEKNYEFFTHVLGMRLVKKTVNQDDIQTYHLFFADDKGSAGTDMTFFDFPGVPKGVHGTNEISKTSFRVPTDAALEYWVKRFDRLEVEHTGIKEQFGKKTLSFVDFDDQQYQLISDELDKGIESGTPWQNGPVPLEYAITGLGPVFIRIANFSFFKEVLEKVLLFKEVAQEGEFYLFEVNKGGNGASVIVEHNTVLPEAQQGFGTVHHAAFRVEDRAVLEEWIERISSVGLPSSGYVDRHFFESLYARVAPQILFEFATDGPGFMGDEPYETLGEKLSLPPFLEPKREEIEKLVRPIDTVRSTKEFIKE"]}, "id": "<unknown id>", "type": "CDS"}, {"location": "[1009684:1010779](+)", "qualifiers": {"locus_tag": ["ctg1_935"], "transl_table": ["11"], "translation": ["MGADVVTREQMRHLLDDWYHSMLKQDVVKAKVLNEEIESKVIYIKEDQYAAFYHALLKFRYHVLIDSLSITENSFDEINTFIIPDDALLTHYYHLFKGIHAMYISNYIESQNHFEEAGKLIKYITSSLEHAEFNYRFAYLSYQTYKPLMAIDQIRLAKDEYEKHPGYEVCIALCENIFAMACIDLKQYEQAEEKLNLALDVFQKIDNERFITMVRHNLAWLYASQNLSSLAIRHLVEVIKSNPKHFKAMFVLAREYYKIGKIDTAAELIEKGLDICNKIQNKEFQHRFVILKEMNQKTSSVLLESTILNGILYFEKEGLLDCIQEYTEILAMQFYKEENHVKASKYFYINNQAQKKHLEKGALK"]}, "id": "<unknown id>", "type": "CDS"}, {"location": "[1010778:1010979](+)", "qualifiers": {"locus_tag": ["ctg1_936"], "transl_table": ["11"], "translation": ["MKKVGVIAKGLIFVGILSLGLNFSSTTQQAVNIGDGGAPARPDYVNIGDTGGAPADNRGDGGVSQL"]}, "id": "<unknown id>", "type": "CDS"}, {"location": "[1011219:1012092](+)", "qualifiers": {"locus_tag": ["ctg1_937"], "transl_table": ["11"], "translation": ["LKRFKFYFISGIVLVLLIVCNFVDKPIAKVEEVKDTVMMKLNTKESMAQIDGQTIYFKQIGEGKPPLLMLHGFGGSSDGFSDIYPELARDHTIIAVDILGFGRSSKPIDFQYSFPAQVNLYYKLMKKLGYDQFAVLGHSMGGEMSLNLAYLYPDAVTHLILADSTGIESFQQKESYEVPPLSTDLQTVTEIAKYNKNEVKNSRDDKEHYDQLTKMRERRIAMEADKIKVPTLILWGRHDKSVSWKNGELYHGLFANSTFHIIEKGYHAPFRQEPIEFMEYVQAFFAKHPQ"]}, "id": "<unknown id>", "type": "CDS"}, {"location": "[1012170:1012371](+)", "qualifiers": {"locus_tag": ["ctg1_938"], "transl_table": ["11"], "translation": ["LETLPWWVYLVIVGIVLSGYMVLYTSKKEQDMDNEFIEKEGEVYMKRLEEEREKRNQDSDKDSVLL"]}, "id": "<unknown id>", "type": "CDS"}, {"location": "[1012565:1013417](+)", "qualifiers": {"locus_tag": ["ctg1_939"], "transl_table": ["11"], "translation": ["MHRDETSLHPDTGVTSVMFVERSLNEIRFWSRIMKEHSFFLRLGFRCEDTQLIEEANQFYRLFEHIEQIAHSYTNETDPEQIKRFNAEVQQAATNIWGFKRKILGLILTCKLPGQNNFPLLVDHTSREADYFRKRLIQLNEGKLDALPDAIIKENVFFLRIMADHAKFIGHLLDPSERKLVDTARNFSNDFDELMYQAIDLESMKPQSQTVPLLDQFLDQNRVSVTSLRDFKKTARDLIEQCKIKSIIHPLLADHVFREADRFLEIIDMYDVHLTNIQSQPRY"]}, "id": "<unknown id>", "type": "CDS"}, {"location": "[1013889:1015086](+)", "qualifiers": {"locus_tag": ["ctg1_940"], "transl_table": ["11"], "translation": ["MKKRTVNEAGGNVPQPIRSDGAGAIDSGPRNVMRDIQNPNMLVPPITDAGLVPNLKFSFSDTSMILKQGGWSREITARELPVSTTIAGVNMSLTAGGVRELHWHKEAEWAYMLLGRARITAVDQNGRNFIADVGPGDLWYFPPGIPHSIQGLEHCEFLLVFDDGHFSDLSTLAISDWFAHTPKEVLSANFGVPESAFHSIPSGQVYIYQGEVPGSLESQEVQSPKGEVPLTFKHELLKQKPIKTPGGSVRIVDSTNFPISKTIAAALVEVEPGGMRELHWHPNNDEWQYYLTGEARMTVFLGNGTARTFDYRAGDVGYVPFATGHYIQNTGTETLWFLEMFRSNRFEDVSLNQWMALTPKEIVESNIHVGPQVMDSLRKEKWPVVKYPGFSYSPKNDE"]}, "id": "<unknown id>", "type": "CDS"}, {"location": "[1015414:1015864](+)", "qualifiers": {"locus_tag": ["ctg1_941"], "transl_table": ["11"], "translation": ["MIFSERLKEEREKRNWSQNDLAEKIHVSRQSVSKWETGKNYPSIEIIIHLSDLFDITIDELLRSDEELTQKVIEDSKKLAYPKWKVFFDSLFMIGVFLLIAKIVVWMLNKFAGASIAIVADAPYVMNLLPLVFMIIGGIGSDKLKKIYK"]}, "id": "<unknown id>", "type": "CDS"}, {"location": "[1015961:1016522](+)", "qualifiers": {"locus_tag": ["ctg1_942"], "transl_table": ["11"], "translation": ["MEFHEQKILPAVRQIKDLEKLLHSSYEYIVILDIHVGQLKSVISLAKQYCKKVFLHVDLIHGLQSDGHATEYLCQEFRPYGLLSTKASVIMKAKQKGVVAIQRIFLIDSSAMEKSCNLLDKTKPDYIEVLPGAMTDIIAEVKERTGVPILAGGFIRTVEDVERALNAGATAITTSKRELWKHYQKK"]}, "id": "<unknown id>", "type": "CDS"}, {"location": "[1016750:1017572](+)", "qualifiers": {"locus_tag": ["ctg1_943"], "transl_table": ["11"], "translation": ["MSAFLGELIGTALLIVLGGGVCAGVSLKKSFAKDSGWIVITMGWGLAVAVAAYAVGSISGAHLNPALTIGLAFKGAFPWSDVPGYIVAQMIGAIIGAVIVYLHYLPHWKETEDPGTKLGVFATGPAIPNTFANLLSEMIGTFVLVFGILAIGANKFADGLNPFIVGFLIVSIGLSLGGTTGYAINPARDLGPRIAHFFLPIAGKGGSNWKYAWIPVVGPILGGSLAGLFHQVVFEGKQNSALIYVIIATVIVLAISYMTSKKSGSNTNSRKVA"]}, "id": "<unknown id>", "type": "CDS"}, {"location": "[1017585:1019076](+)", "qualifiers": {"locus_tag": ["ctg1_944"], "transl_table": ["11"], "translation": ["MKKYILSLDQGTTSSRAILFNKKGEIVHSAQKEFTQHFPKPGWVEHNAQEIWGSILAVIATCLSEADVKPEQIAGIGITNQRETTVVWDKTTSKPIYNAIVWQSRQTAEICDELKEKGYSEMVREKTGLLIDAYFSGTKVKWILDNVEGAREKAENGDLLFGTIDSWLVWKLSGGKAHVTDYSNASRTLMFNIHDLQWDDELLEMLTVPKSMLPEVRPSSEIYGETIDYHFFGQNVPIAGVAGDQQAALFGQACFGEGMAKNTYGTGCFMLMNTGEKAVASEHGLLTTIAWGIDGKVNYALEGSIFVAGSAIQWLRDGMRMFKDASESEVYASRVESTDGVYVVPAFVGLGTPYWDSEVRGAMFGVTRGTTKEHFIRATLESLAYQTKDVLCAMEADSGIELKTLRVDGGAVKNNFLMKFQSDILDVPVERPVINETTALGAAYLAGLAVGYWKNQDEIKSQWHMDKRFEPTMEAETSEELYAGWKKAIEATKAFK"]}, "id": "<unknown id>", "type": "CDS"}, {"location": "[1019209:1020892](+)", "qualifiers": {"locus_tag": ["ctg1_945"], "transl_table": ["11"], "translation": ["MKFSSKQRKDVLNGVNKQELDVIVIGGGITGSGIALDGATRGLSTIVFEMQDFAAGTSSRSTKLVHGGLRYLKQLEVKMVAEVGKERAIVYENGPHVTTPEWMLLPFHTGGTFGSFSTSIGLRVYDFLAGVKRSERRKMFNREETLNKEPLVKKEGLKGGGYYVEYRTDDARLTIEVMKEAIEHGAKAVNYAKVDSFLYKDGKVCGVRVIDLLDGEVYEVYGKKIVNAAGPWVDTLREKDNSKKGKVLQLSKGVHLVIDQKRFPLGQAIYFDTPDKRMVFAIPRGGKTYVGTTDTFYDKDAAVPQMTTEDRTYIINAINYMFPSVKITEKDIESSWAGVRPLIYEEGKNASEISRKDEIWTSESGLITIAGGKLTGYRKMAEMVVDYVTNLLQKEGHSAYPKSDTKHMPISGGHVDGSHGFPAFVAKKADEGTKSGLTKAQAEEFAKFYGSNVDVLFGLAKKHKDEAKEYNMPLDVLIPLVYAMDYEMTAKPVDFFVRRRGAVFFNIHWVYEWKEAVINYMAAKLGWSKEEQMKYTAELEKALTDAVIPVDQQEQAAALA"]}, "id": "<unknown id>", "type": "CDS"}, {"location": "[1021090:1021255](-)", "qualifiers": {"locus_tag": ["ctg1_946"], "transl_table": ["11"], "translation": ["MIAMFVIKLVYGILTGAGVVIGRRYFGPWLISVYKKARTTLLRGKGKGGSRLKR"]}, "id": "<unknown id>", "type": "CDS"}, {"location": "[1021534:1022068](+)", "qualifiers": {"locus_tag": ["ctg1_947"], "transl_table": ["11"], "translation": ["VDELTIEAFEIEDKEELIDEIMNKYGQEVLQLVYSYVNNKEIAEDVTQDIFVKCYKSLHTYKGKSNVKTWLWRIAINQCKDYIKSWYNKKVIVTEDEFAYIGIQNDSVEQTVIQNAEDSRLASAVMSLPIKYREVIYLFYYEELSIKEIATVIEVKENTIKTRLKKAKELLKKGLEE"]}, "id": "<unknown id>", "type": "CDS"}, {"location": "[1022072:1022480](+)", "qualifiers": {"locus_tag": ["ctg1_948"], "transl_table": ["11"], "translation": ["MEDGLKGLRKSMENTTFKHLSFSDQHQKQVREKIKQSSEKEEDILLAVLQLLMNEKTGYELMQLLRGRGIQKFEGGEGSLYTLLHRLEQNRFIQSSWDHAGAKYYQLNDKGNKMLRKAEKNATKARFILKGLVQE"]}, "id": "<unknown id>", "type": "CDS"}, {"location": "[1022487:1023741](+)", "qualifiers": {"locus_tag": ["ctg1_949"], "transl_table": ["11"], "translation": ["LSKKGERFLKEVTNHIKSKEAKDLVATELDFHLKQTKNMWIEKGLSEEVAEDKAVEQMGSPIKLGQELNKLHKPKVDWFLIGLLVAAMGLGFLPVIALGHADLLMNKVIFVILGVTTAIGMMLFDYRKLERLGWLFYTIGVLILLMIKCFPTASLNGEPLLKIGSVIIDCLMTIPFFFLGWASFFNNSRLKFIHLLMLYLFSLYLFLTTSTLLPLFIYITMVFVMLWWSKLGKKTAWLITILPIVPLIIRDLLSWSAVKEYRMARILGMLNPEHDLWYLRLKEAMSSAGWFGTYENIKSIRAAHTDFVFASLTYYYGYVLALVLVVILSLFAVRIMNIAYKINDGYGKLLLVGGVTLFVIHFICNVGMTLGILPRVSISLPFISYGLIPTLFHAFIMGIVLSVYRRKDIPFRMRKTP"]}, "id": "<unknown id>", "type": "CDS"}, {"location": "[1023747:1026084](-)", "qualifiers": {"locus_tag": ["ctg1_950"], "transl_table": ["11"], "translation": ["MNKKLDLEQKRLDTVIETITQQIDKLENETGRRRAEVINIRKHFWDDVKVNTDTFDDYLETVINLRQQAQSLAVTQITHKHTFNRLAALRRMQKAPYFGRIDFTEEGEPSTEQIYIGVSTLTDASGENFLIYDWRAPISSVYYDYPPGPAEYNTPGGVIRGNVEKKLQYIIQNGEIDSMFDTSLTIGDEILQQALGKGTNKHMQSIVATIQREQNEIIRHDEGRLLIVQGAAGSGKTSAALQRIAYLLYKYREWLKADQIILFSPNSMFNSYVSNVLPELGEENMQQVTFQEYLNHRLSKSFDVEDPYEQLEYMLTETNSPTYKTRNASIRFKASTQFFEMIRAYRQSLESSGMLFRGMKFRGKLIVSAKEITEQFYNTDSSLRFHSRIEKLTDWLNKQIDALEKAELKKPWVEEEIELLSKDEYQKAYKYLQKKGEFDDNSFQDFEKETRVLGRMIVRKKMKPLRKGVQTLRFINFTSIYKQLFTDASWVTGEKPKEWDDICSLTVNMLDEGKLYYEDATPFLLLKELIEGFQTNRSIKHVLVDEAQDYSPFQFEFLKRLFPAARMTVLGDFNQAIFAHASEAVNFNTLTSLYGPDETNGINLTRSYRSTKPIIEFTRALVPEGKNIHAFERDGEKPTVTKIADYSELHEHITTKVTELQKQNHNTIAIICKSATESAAAYEALRHIENIKLVKSNSAEYEQGIVVIPAYLAKGIEFDAVIIYDASEDAYSDESVRRLFYTACTRAMHELQLYSVGEVSPFVLEADSESFELITKTP"]}, "id": "<unknown id>", "type": "CDS"}, {"location": "[1026437:1027307](-)", "qualifiers": {"locus_tag": ["ctg1_951"], "transl_table": ["11"], "translation": ["MKKAMLALAATSVIALSACGTSSSDKIVTSKAGDITKEEFYDQMKTQAGKQVLNNMVMEKVLIKNYKVEDKDVDKKFDEMKKQYGDQFDTLMKQQGIKEETIKNSVRAQLAQEKAVEQSITDKDVKAKFEDYKKEIKASHILVKDEETAKKVKDELAQGKSFEELAKQYSEDTGSKEKGGDLGFFGPGKMVKEFEEAAQKLKKDEVSEPVKTQFGYHIIKVTDNHADATFDKSKADIKKSLAQEKTQDAQFMNDLMMKEIKKADVKVDDKDLKDLFKEQKADDKKEEKK"]}, "id": "<unknown id>", "type": "CDS"}, {"location": "[1027731:1027926](-)", "qualifiers": {"locus_tag": ["ctg1_952"], "transl_table": ["11"], "translation": ["MTLITVVFVAFALLVIFYTNFMTHTLCERKQIAASRQPGVFRVINVCITILLISSYIEIIFHGK"]}, "id": "<unknown id>", "type": "CDS"}, {"location": "[1028041:1028377](+)", "qualifiers": {"locus_tag": ["ctg1_953"], "transl_table": ["11"], "translation": ["MDVVRRLEQAEYYVDLLFKMIDEEKCPFYSLIIKKKARKKDIERILNLCEKLNEQYVVEKAEGLLLFDALLDQFEKALPHQLEVNETAEALAKQGLFKPLMNEFLSMIAKK"]}, "id": "<unknown id>", "type": "CDS"}, {"location": "[1028382:1028940](-)", "qualifiers": {"locus_tag": ["ctg1_954"], "transl_table": ["11"], "translation": ["MKSGEKDYSVKEAMIFSQRIAQLSKALWKCVEKDWQQWIKPYDLNINEHHILTIAYHLKGASISEIAKFGVMHVSTAFNFSKKLEERGYLVFSKKEDDKRNTYIEITDKGEELLLRLMEEYDPENNSVFNGALALRNFYGKFPENIELIAILRNIYGQDFIDIFEKSLEDIEENFTESDQKLVKK"]}, "id": "<unknown id>", "type": "CDS"}, {"location": "[1029239:1029602](-)", "qualifiers": {"locus_tag": ["ctg1_955"], "transl_table": ["11"], "translation": ["MSKAKSFITGVICGGAVAGLAVLFSTPSSGKDMRGKLKEKGNDIKKTLADITADTKLLKRQIVETASEGKEVFQELKDDMQDTLSNWKQDISQNKRHIEKEILDIQKSIEKLQEAVPEKA"]}, "id": "<unknown id>", "type": "CDS"}, {"location": "[1029782:1030217](-)", "qualifiers": {"locus_tag": ["ctg1_956"], "transl_table": ["11"], "translation": ["MNHTADNCIFCKIIDGQIPCSKVYEDEHVLAFLDISQVTKGHTLVIPKVHKQDIFALTPEIASHIFSVVPKIANAIKAEFNPVGFNLLNNNGEKAGQTVFHFHLHLIPRYGEKDGFGAVWKSHQNEYTMENLQNIASTIANSVK"]}, "id": "<unknown id>", "type": "CDS"}, {"location": "[1030791:1031523](+)", "qualifiers": {"locus_tag": ["ctg1_957"], "transl_table": ["11"], "translation": ["LRVENVTGGYTKRPVLKDVSFSVNKGELVGLIGLNGAGKSTTIKHIIGLMEPKKGTVTINGKTIRDDMTAYRSSFSFIPETPVLYDELTLEEHLKLTAMAYGVDEKQYEERVGQLLHEFRMKNRLKWFPSHFSKGMKQKVMIMSAFLVEPSLYIVDEPFVGLDPLAIQSLLQMMDQMKKSGAGILMSTHILATAERYCDSFIILHQGEVRAKGTLAELQSQFNMPGATLDDIYIALTKEEDYE"]}, "id": "<unknown id>", "type": "CDS"}, {"location": "[1031515:1032727](+)", "qualifiers": {"locus_tag": ["ctg1_958"], "transl_table": ["11"], "translation": ["MNSTALWKERFRHFLKEVRTYSKYVFNDHLKFIFVFIIGAGAYYYQQWLQTLTSSFPTALVMAVLIGLVLTAGSIQTLLKEADLVYLLPVEEKLKPYFTKAFLFTFMIQLYIIAIVAAALAPLYFQQMKQTGAGYIWIVLAFVIVKAWNLFVAWEKSFLTDQNIQRVDWFIRFILNGLFVYFLVERTSVLVIGGIVLLMVLYLAIMHQMVKGKPLNWEYLISEEGKKMMLLYRIANMFVDVPALKERVSRRKWLDFILSIIGEKRTYLYLYTRTFLRSGNYFGLYVRLLALGGVILYFIPFLYGRFIVSFIFLYLIGYQLLTLWKHHRMKIWLDLYPVKVDEKKKDFLTLLNVILIIGSVIFTVIFALATKDFMMTGILLVVSILFSIGFVYQYGAKRIERLN"]}, "id": "<unknown id>", "type": "CDS"}, {"location": "[1032740:1033448](+)", "qualifiers": {"locus_tag": ["ctg1_959"], "transl_table": ["11"], "translation": ["MITYEEKVIKELEQWKATFMKDSSMMTRFSKKVQTKVQQLIPAKVQKVLTETIRMMVQTISAGSNFIKPKLKETTWSLQRRDDEVRKKMDEYKKIAAAEGAGTGAGGILLGLADFPLLLTIKIKFLFDAATLYGFDTSKQEERLFILHVFQLAFSSDNHRKEIWKAIETWDTEKENHMDWEKFQTEYRDYIDLAKMLQLVPVIGAPVGAYANYQLLQRLGEVTMNCYRMRLLNRK"]}, "id": "<unknown id>", "type": "CDS"}, {"location": "[1033736:1034318](+)", "qualifiers": {"locus_tag": ["ctg1_960"], "transl_table": ["11"], "translation": ["MTKNLQTSQNIVEASFKLMAEHGIEKMSLSMIAKEVGISKPAIYYHFSSKEALVDFLFEEIFSDYHFANYFDKEQYTKENFAEKLIADGLHMLSEYEGQEGILRVINEFIVTASRNEKYQKRLFEIQEDFLHGFHDLLKQGARLGVVSQHATEENAHTLALVIDNMSNYMLMGFQLKYKEIWIRNVKSVMKEE"]}, "id": "<unknown id>", "type": "CDS"}, {"location": "[1034320:1034488](+)", "qualifiers": {"locus_tag": ["ctg1_961"], "transl_table": ["11"], "translation": ["MKMQKNWWLGFLGFIGVYKIPGMIEAFQADGSWMKLIGFIWLLWFGYFIPERKED"]}, "id": "<unknown id>", "type": "CDS"}, {"location": "[1034567:1035044](+)", "qualifiers": {"locus_tag": ["ctg1_962"], "transl_table": ["11"], "translation": ["MDPLKNEINPDMVKVWKIRAVIEEGIGILVILAYLFLMIKFDWWAWILYVMIGLTVVFAPFSYFLFPKLRQRYYSYQLNEEELEIQHGLFVVKRVLVPMIRVQHVTIEQGPIMRKYGLAELHISTAATSHSIPGLTMYEAEMLKTKIAELAKVSDEDV"]}, "id": "<unknown id>", "type": "CDS"}, {"location": "[1035036:1036479](+)", "qualifiers": {"locus_tag": ["ctg1_963"], "transl_table": ["11"], "translation": ["MYKRQHPITMLLELKITDFIPLIIFMFSLNGKFPFWYLIPAAFGLLTVFSAFEKWYYTTYWVENNVLHVKKGLFVKKESYLNKERVQTINTSSNVLYQMLGLKKIQIETAGGGDEAEVSLAGITAEEAAELIALLNEPTPEVKAEGTLDEATENVVEKAIVTEEKQTTEYKLTWKEILLASVTSGQFGLLFSLIFFVYHQVDEYIPKWIENGVKSYVMEHDIYGWIFMVAILLVLSWIISTIGYALKHGDFTVNRRNDEVRISQGLLEKKELVLKLHRIQGITIKESILRQPFGYCAVQVEVIQSEGKEEKVTLHPIIRKNRVQQLLAHLQLPYELNANIIALPKAALRRYLIDSFIFFAMLAIPLLGISIYSEKHFIMWALIPLAILIFTLGYATFKTNGYSVNGEQITLVYRSVGKYTGLIRRRHVQSMEKTQSYFQRRADLCTYKFSSASSSYKIEHTRVEDAERMQDWYKKRMREE"]}, "id": "<unknown id>", "type": "CDS"}, {"location": "[1036680:1037334](+)", "qualifiers": {"locus_tag": ["ctg1_964"], "transl_table": ["11"], "translation": ["MISQLKREALDALKGRWGLAVGATLLIGILIGAVEMLTTGIFSIFWGWEEASDSLTVSIIVMLVIGPLTIGAYYLVLNAIRRTDARIGHIFRWFSDGSKLMKSFLTYLLMYVYLTLWTLLLIIPGIIKSFSYSMTYFILNDHPEYTANQAITESRHMMNGHKMDYFLLCLSFLGWFILSILTIGIGFLWLVPYFYSTSAAFYEEISKEYYKKESTTF"]}, "id": "<unknown id>", "type": "CDS"}, {"location": "[1037558:1037984](+)", "qualifiers": {"locus_tag": ["ctg1_965"], "transl_table": ["11"], "translation": ["VSKFLIPYSFSILSFFISATALDLYDRMGNDSELVSPNIIGKIIQSTAQMGVLTLYFGVPIILGGCLLGELLFRGIILRFKLSYIISLLLYLFLAFSIVFVTVGIPTTYEDSNTFFIGITMICAVTFFVSRNIWENKLIME"]}, "id": "<unknown id>", "type": "CDS"}, {"location": "[1038435:1038972](+)", "qualifiers": {"locus_tag": ["ctg1_966"], "transl_table": ["11"], "translation": ["MSISITRQKILAAASQIVQCKGVAKLTLEAVAKEAGVSKGGLLYHFANKEALIEGMIVRGIEDYEGAIYNKVAEDSERKGRWVRSFVEERLSNERRTEELSSSMMAAFMLKPELLEPLQQSFQQLQKNIENDEIDSVCATIIRLAADGLWYSEYLGVGRLSPELREKVIQALIDNSYK"]}, "id": "<unknown id>", "type": "CDS"}, {"location": "[1039296:1045836](+)", "qualifiers": {"locus_tag": ["ctg1_967"], "transl_table": ["11"], "translation": ["MQMKSTKRHISMVSLVFLVLFSVLNVWAPVIQAAVMKSPVDEINISRTDGTTSEPYQASDGMKVEVKWSAKEKIKSGDQFTIDMPKEFRKDLMNMSFPLKDAEGKTVGTCEMKKGLLTCTMGDYVEGKNNIKGSLFVEFYFGLEAYDGVKEIPLEFNVDGQIVNKEVSVNNTTERPKPQPNTENLLKWGSYNQEDPSIADWLVYVNATGTEMQDLKLTDTLGPGHELITDSVVLEEAVFEDGYAPTNIKPADLSNIKINATKTGFTIEFPDSSKGYILRYKTKVTNPAAKPHKNTVKLEGKNIKTEEKVGQVFVSGGGGSGSGDNNPPSIEKNIVDENGKLVENEQLTQMDQVIQYQVGTHIPNDPPKYTSMVISDDLEDVLEVLEAKVYDQNGQDITSKGTLNIDKQRSEVTFTFGESFDYKSYEDQIINLSIKAKIKNNADLSSYVDKKIPNKAELHFDDKTLTSKEVTITPPEAPKDGTVLIHKTDSENPNKGLKGAEFEVRNSANEVVAKLKTDEKGFSVPQTLAPGTYKIYETVAPEGYQKLTSPVEVTLQAGETKTIEIKNTMQKGQIEVKKIDSENGEKPLENAEFDIVKDGVVVEHIVTDKDGKAISKPLAPGKYILKETKAPEGYQLKETEFEVNVTGDGIFPIQVENAMVDKGNIEITKVDKENGAVLAGVEFEVQDEKDGVVRKVVTDKDGKANVSDLSVGKYKLVETKSLPGYKNLAEPVLFEITKGMTKALSIKVENEQLDKGSVEITKIDKDSQKVLEGVVFEVQDEQGKVVTEVKTDKDGKAKISDLSVGKYKLVETKSLPGYKKLTEPVSFEITKGMTTVLSLKVENEQLDKGSVEITKVDKDNKKALKGVVFEVQDEAGTVVKEVKTDKDGKAKISDLSVGKYKLVEKESLPGYKKLTDPVLFEIKKGMTEVLSLKIENEMVDTGNVEITKIDKDNKAPLAGVTFIVQDEKGNEVTKVTTDKDGKANVSDLPVGKYELVEVESLPGYKKLEKPVSFEIKKGMTEVLSLKVENEMVDTGNVEITKIDKDSKAPLENVVFEVRDSKGKVVTKVTTDKEGKANVSDLPIGKYELVEVETPAGYKPLEKPISFDIEKGRVTALKLTVENELVDTGNVEITKVDKENKDVLADAVFEIQDEAGQVVAKITTDKKGQAQVTNLSVGTYKLVEVKAPKGYKQLVDSIIFQIEKGMTKSLALTVENEMLDKGNVEITKVDKDSQKLLEGVVFEVQDDKGKVVTEVTTDKEGKATISDLSVGKYKLVEKESLPGYKKLTEPVLFEIKKGMTKVLSLKVENELLDKGSVEITKVDKESGALLEGVTFEVQDEKGKVVTKVKTDKDGKATISDLSVGKYKLVEVESLPGYKKLAKPVSFEIKKGMIEVLSLKVENEQLDKGSVEITKVDKESGALLEGVTFEVQDEKGKVVTKVTTDKEGKAKISDLSVGNYKLVEVESLPGYKKLTEPVSFEIKKGMTEVLSLKVENELVDKGSVEITKVDKDSKKVLEDVVFEVQDEKGKVVTEVKTDKNGKAKISDLSVGKYKLVEKESLPGYKQLTEPVSFEIKKGMTEVLSLKIENEMVDTGNVEITKIDKDNKAPLAGVVFEVQDDKGKVVTKVTTDKAGKATVSDLSVGKYKLVEVDSLPGYKKLEKPVPFEITKGMTKSLTFTVENEMVDTGNVEITKIDKDSKAPLENVVFEVRDSKGKVVAKVTTDKEGTATVSDLSIGKYELVEVETPVGYKPLEKPVSFEIEKGRVTALQLTVENELVDVGNVEITKVDKENKDALADAVFEIQDAAGQVVAKITTDKKGQAQVTNLSVGTYKLVEVKAPKGYKQLVDPITFQIEKGMTKSLALTVENEMLDKGNVEVTKVDKDSQKALEGVVFEVQDEQGKIVTEITTDKEGKANVSDLSVGKYKLVETKSLPGYKKLTEPVSFEIKKGMTKVLSLKVENEQLDKGSVEITKMAAESKEVLSGAVFEVHDEAGKVVVKVTTDKDGKAKIADLSVGNYTLVEVEAPKGYEKLTNPIPFEITNGMINAVQLEVLNKLNHLAPPVPETPDPEKPGTPDPEKPGTPDPEKPGTPNPEKPGTPDPEKPGTPNPEKPGTPDPEKPGTPNPEKPGTPGPEKPGTPGPEKPEKELPKTGQKMPVEPYMGALLVMMSFGLLVLGRKQQR"]}, "id": "<unknown id>", "type": "CDS"}, {"location": "[1046314:1047052](+)", "qualifiers": {"locus_tag": ["ctg1_968"], "transl_table": ["11"], "translation": ["MTFVLSKMSGFSIEEKVHEFESKGFLEISNEIFLQEEENHRLLTQAQLDYYNLEDDAYGECRARSYSRYIKYVDSPDYILDNSNDYFQSKEYNYDDGGKVRQFHSINDSFLYNPLIQNIVRFDTEFAFKTNIIDTSKDLIIGLHQVRYKATKERPSFSSPIWLHKDDEPVVFLHLMNLSNTAIGGDNLIANSPREINQFISLKEPLETLVFGQKVFHAVTPLGTECSTEAFRDILLVTFSYKETK"]}, "id": "<unknown id>", "type": "CDS"}, {"location": "[1047048:1047795](+)", "qualifiers": {"locus_tag": ["ctg1_969"], "transl_table": ["11"], "translation": ["MRENKIIMISGANSGIGHACIKYFLEKSFHVIALDINNNNLIDYMKTDMPLKVVQIDLSNSEAIHNLFTQLDLEKLSPDILINAAGIREITPVLNLSDDMFKKVIDVNLVAPFILSREVAKRWCESKIKGCIVNIASVSGLMAEPERAAYVASKHALIGLTKQMAMEFGKQNIRVNSISPGVIRTELTEEYFSNKALMSMIKSNQSLDTWGLPQDIVSCIEYLISDQARFITGSNFVIDGGWTAGKNL"]}, "id": "<unknown id>", "type": "CDS"}, {"location": "[1047884:1048826](+)", "qualifiers": {"locus_tag": ["ctg1_970"], "transl_table": ["11"], "translation": ["LLQKSFKQEKTVPALKMIASMVIFGSVGFFSVQTNLPSFELVFVRCIFATIFLSVCWLLTGQYKQDKWERKEVIQVLICGFFLVFNWVFLFKAFENMSVTIAISVYHLAPVIVLLIGSIVFKEKLTLISIISIIVCFVGALLIAGIDGSFSVGSLMSSGMIWGFLAALFYAFTTLFGKGINKMSAYAMTFLQTFLGIFLLIPFIDLDAFSGLTQSNWTYIIATGFIHTGIVYYLFFDSLRHLSTKTISILVFLDPAVAILLDTVLTGFRPTLMQITGILFIFIGMTLTLKKSKDKKLSQKENRIESDASISQQ"]}, "id": "<unknown id>", "type": "CDS"}, {"location": "[1049032:1049509](+)", "qualifiers": {"locus_tag": ["ctg1_971"], "transl_table": ["11"], "translation": ["MQPLEREIHSNMLKVWRIHALIGAAVILTVVIAYFFFMINFNWWGWLFGLLVTGAITFIPLDYFVFPNLRQRYYSYRLNEEEIEIQKGMFVVERVLIPMIRVQHVTIEQGPIMRKYNLAELHISTAATSHSIPGLTKEEAEQLKRQIGELAKVSDEDV"]}, "id": "<unknown id>", "type": "CDS"}, {"location": "[1049501:1050917](+)", "qualifiers": {"locus_tag": ["ctg1_972"], "transl_table": ["11"], "translation": ["MYKRQHPITILLGIRVASLLPLIILVLFKPDEQVEPWYLFYLFLLVVLFIMAIFSAIKWYFKVYWIENNMLHVKHGVFVKKESYLNKERVQNISTSSNFIYQMLGLMKLNIEVAGGGNEPEVMLAGIKEDEAKHLISVLHKKETTVKEEIEEEESKTVYQLTAKEVLAAAITSGRFGLVFSGLVLLYTKFDFVLPEGFTSKVEAYVMGNGVYKLIVIALILMAISWIISTAGYVLKYANFKIGRKGEEIRIVQGLFEKKEFVLKLHRIQAITVKEGMLRQPFGYCAVEVEAIQSIGAASNEVMLHPFMKKKDVQHLLTYLELPYEIEAEIVHLPKTALRRYFIMGWLISIILTVLIASVSIYLKRYIALFVILPLFIVFLLLAYARYKSGGYELRENQLTVVYRNFSKYTGIMRRRHVQAVGYNQSYFQRKDELCTTLVAVAGRGYEVKHMRKKDSLRIYNWYKEKGNTGV"]}, "id": "<unknown id>", "type": "CDS"}, {"location": "[1051169:1051667](-)", "qualifiers": {"locus_tag": ["ctg1_973"], "transl_table": ["11"], "translation": ["MKAIISYETPLEQAHFTAKNDEKNMFYKENTEESVECSLQYDVLDAVGEFKGQPGYIVCNNISVTDEGRPVFENRFKNRAGLIENEPGFQAIRVLRPLSNDTYVILTMWETEQNFKDWTESRSFENAHKKRPAQAEGQAQAHPHAEQQKSIFSRPSFVTTFDVLV"]}, "id": "<unknown id>", "type": "CDS"}, {"location": "[1051794:1053912](+)", "qualifiers": {"locus_tag": ["ctg1_974"], "transl_table": ["11"], "translation": ["MKKVKWTLLGGVATFIVAIVLYKLIVLAGGYMMDEKQLVFHSSSRIVDQKGKEITKLYVENRELVPIEQIPKYVQQAFVAVEDSRFYEHQGIDYPSIFRALYKDTLAGEKLEGGSTITQQLAKNVFLTREKTFTRKLKEVAISLQLEQKYTKQQILEMYMNHIYFGHGAYGIQAAAKLYFNKNVEDLTVEEGAMLAGLPKSPNGYSPYYSAEKSKERRDLVLSLMHKQGYLTAEESVRYQGKIIALYKNLDENELAYMPYIDMVIDEAARLYGLSHQEVLRGGYTFVVPMDEKIQKVAYNQFQDARNFPGKEEGAQGAFLLMDNRTGGIKAAIGGRKYVPRGFNRVFAKRQPGSVLKPLIVYAPALETKKYNPYSLLTNERNSFEGYEPRNYNHEYSKEMTMYDAILESANVPAVSLLNELGVEEGKQYLEKGNVHIADAGLSTALGGLKNGVSTFDLVKMYRSFLANGNIIEPHVIDKVLNRHGAVIGESPKVETKIFSKQTAWYMTKMLEGVVKEGTARAGVYNGALAGKTGTTSLPNDDKGARDMWFVGYTPNLVGAVWIGYDRTDKEHQLQGESASATKLFKKILTKANVEHKEKFMKPEGVETIGAPIRLRRIEDVKMKLSFSPFGLFKAKLSWTPLPDNRIMYRIYRVENGIHTHVSTVNGAGEYEEKFVNIFSKPSFYVVPYNTQTNREGEKSKVAKP"]}, "id": "<unknown id>", "type": "CDS"}, {"location": "[1054089:1055136](+)", "qualifiers": {"locus_tag": ["ctg1_975"], "transl_table": ["11"], "translation": ["LVRTINETFLKACRGERTDYVPAWYMRQAGRSQPEYRKIKEKYSLFEITHNPELCAYVTKLPVDQYNVDAAILYKDIMSPLPAIGVDVEIKSGIGPVIDNPIRSLQDVEKLGEINPEDDVPYILDTIRLLTTEMLDVPLIGFSGAPFTLASYMIEGGPSRNYHNTKAFMYAEPKAWFALMDKLADMVITYLKAQINAGAKAVQIFDSWVGTVNVADYRVFIKPAMERIFAEVRPMGVPMIMHGVGAAHLVNEWHDLPLDVVGLDWRLPIEEARARGVHKAVQGNMDPSFLLAPWSVIEEHVKGILDQGMKEPGYIFNLGHGVFPEVNPDTLKRLTTFIHEYSKGQLAK"]}, "id": "<unknown id>", "type": "CDS"}, {"location": "[1055150:1056086](+)", "qualifiers": {"locus_tag": ["ctg1_976"], "transl_table": ["11"], "translation": ["MKKKIGLLVMAYGTPYKEEDIERYYTHIRRGRKPSPEMLEDLTERYRAIGGISPLATITLEQAKKLEKRLNEVQDEVEYHMYLGLKHIEPFIEDAVKDMHNDGIQDAIALVFAPHYSTFSVKSYVGRAQEEAEKLGNLTIHGIDSWYKEPKFIQYWVDAVKGIYNGMSDAEREKAVLIVSAHSLPEKIIAMGDPYPDQLNETADYIARGAEVANYAVGWQSAGNTPDPWIGPDVQDLTRELNERHGYTSFVYAPVGFVAEHLEVLYDNDFECKVVTDEIGAKYYRPEMPNASDAFIDCLTDVVLKKKESVL"]}, "id": "<unknown id>", "type": "CDS"}, {"location": "[1056105:1057527](+)", "qualifiers": {"locus_tag": ["ctg1_977"], "transl_table": ["11"], "translation": ["LRKKVVIVGGGITGLTAMYNLQKNIHEKNLPIDTLLIEASGKLGGKIQTVRKDGFTIERGPDSFLARKESAARLVKELGLGDELVNNQAGQSFILVNNRLHKMPSGSMMGIPTQITPFLFSGLFSPIGKLRAGFDLLMPRSKPVSDQSLGQFFRHRLGNEVVENLIEPLLSGIYAGDIDEMSLMSTFPQMYQIEQKHRSISLGMRTLAPKEEKAKPKKGIFQTVKTGLESIVESLEVKMHEGTIIKGTRIEKVAKQGDGYTITLSNGKEIEADAIVVATSHKVLPSMFAQYKQFRFFRNIPATSVANVALAFQKSAIRRDINGTGFVVSRNSDYTITACTWTHKKWPHTTPEGKTLLRCYVGRAGDEAVVEQTEEELVQLVLEDLRKTMDITEDPEFTIVSRWKEAMPQYTVGHNERMKKLTTFMQKELPGIYLAGSSYAGAGLPDCINQGEEAAKRVLSHLEKVIDAELIAQ"]}, "id": "<unknown id>", "type": "CDS"}, {"location": "[1057578:1058931](-)", "qualifiers": {"locus_tag": ["ctg1_978"], "transl_table": ["11"], "translation": ["MEVQTETYRAAMNGTLERHFSDMIAVIPTRITIEQLKQRLETIATKVDELKIVYSDETSLIFELHMDEAIIPYELHIDEANDPEEYKMYNRQDSTIVDRNFEDAAFGTEIFTRTLFVGDVLDCFFQQLQFLWNLAPDLLFVIDSSAAMKVISRSYIEYHVENELLPDIPDLYVIHSVYEDDKDDEPTQYWFHTHGLLRAGVTEIELIIPNRISSYYGISDLFQTFANNAVENGQVPMNEPIVIAHSQQGSIHTVAVPWEKGLSYIGHKTSMDQLSSIEDEEVKLQPIDAQNTFLGGMDARDEYHQSPSVLLFKFNTSEEYIESFFKEHEEATGLMFYKTNSETNRMAYNAKNTFGYFSNIFHIEQSNEDFRFLAKFGVSYEEGKSEHMWFEMQNITEDFIQGILINEPYFIEDMSEGNSYHLDFDNLTEWVIYAGDAVIKPNNLYMFIGE"]}, "id": "<unknown id>", "type": "CDS"}, {"location": "[1059172:1061539](+)", "qualifiers": {"locus_tag": ["ctg1_979"], "transl_table": ["11"], "translation": ["MAVKKLLSVFLSFLLLLSFTGTLAQAEETASMSVEKAIQVFKQQGKTKGIVEGYIVGYTQSSSKYTKDPAKFDDTNVAIADSPNETNPDKIMPVQLPKGDVRTAVNVKDHPENIGKKVSLTGTLELYFSNPGLKSVTAYKFQGEGQNRVSDVVASPNGGEVAKGTAVTLTTNTEGATIYYTLDGSNPTNKSVRYNGQIVVNENSVVKAIAEKEGLTSSAISTFSFIIVNNEQVRIHDIQGKSHMSPYNGKKVYNVEGVVTALDKNGFYIEDNQLDNDPATSEGMYVYKKDANVAVGDLIQVDGVVEEYVGPGYAERFETDLTTTEIKASRVVVIAKDQSLPAPIVLGENGVKIPDQIIDNDAFGLFDPNEDAIDFYESIEGMRVTMPTPKIIAPQKNGNLYVTVKNGGDKIVTQYGTPLLDENQLNPERLSVKVPRDYVAKVGDTFTGDITGVVGYDYGSFRISPITELPAVVDGGFKQVGANIQPRLDKLTVATYNIENFSANKKETTDEKVKALAYSIKYNLKMPDIIGVEEMQDNNGSINDGTTDASLSAKRIIDAVLEIRGPKYEYVEIAPNNNLDGGAPGANIRVGFFYNPSRVKLAVVPKLLDKNVVRIGDESSLFESTRKPLAAEFTFQGQNVVVVANHLNSKIGDATPFGKVQPLVLKSEDKRIQLAQEVNQFVQGIQKKNTNAPVVVLGDMNDFEFAKPLKALEGTNLKNMLNTVPKENRYTYIHEGNAQVLDHILVTNNIAPHTIVDPVHLNSNIMKEHGRVSDHDPVLAQIDLKKAS"]}, "id": "<unknown id>", "type": "CDS"}, {"location": "[1061665:1061965](+)", "qualifiers": {"locus_tag": ["ctg1_980"], "transl_table": ["11"], "translation": ["MQARINGKLMNQFAIFFSTIVMLQFVADITGLTSNLDITYNLIHTATSYITFSLAVIFTLIGARRELSKYAIASLCLVVAIKAIYFVAVVILWGLAGTP"]}, "id": "<unknown id>", "type": "CDS"}, {"location": "[1062019:1062865](-)", "qualifiers": {"locus_tag": ["ctg1_981"], "transl_table": ["11"], "translation": ["MMRALRLNIKQAFCNRVSLIIMFSGLALIFIYHYYYVIRYIGDGTDAFVTTAFKWIGFRDNEMDVYLLLMPVIASFPFSTSYNSDKSDGFKPFVSKGISLFPYSVTKYIVTFFCGGLLYTFPFILSLLFCKLTIPDGEPTAGSGIINDNGMFANLYYESPLTYITVYIGINFLFAGLMALLGLAASAWSQKDYMAILFPFAVASIPYVLLNTIFPTIGGAPFHLYDPKQPLHGMSPYILTMQCTFFLLVSLFMYIQGVKRDRKKYRRRLQRRERCRKAFQV"]}, "id": "<unknown id>", "type": "CDS"}, {"location": "[1063192:1063765](+)", "qualifiers": {"locus_tag": ["ctg1_982"], "transl_table": ["11"], "translation": ["VAIDRKRSIIEAATKSFSAFGYKATTMDQVAKLANVGKGTIYTFFKNKEELFGEIISNLITEMKQVAESAIRSDVSFFENVHRALYSILEFRKEHQLMIKLIQEERDMGTKEVQEVMQQVDVEIVSVIQSYLKIAIEKGEISKCDPEITAFIMLRLYVSLIFDWEKNHEPLEKEKIAELFELYLLKGLSN"]}, "id": "<unknown id>", "type": "CDS"}, {"location": "[1063982:1067324](+)", "qualifiers": {"locus_tag": ["ctg1_983"], "transl_table": ["11"], "translation": ["MKWNQLLRKEFTEIIKSKKILIPIIAVLFVPILYAGMFLWAFWDPYKQLDDLPVAVVNLDKGAVFDGKPIEVGKGLVDNLKDNTSFKWEFVSEKEAEKGMEGRKYYMLVRIPDDFSSNATTLLKDDPKPLNLEYIPNESLNFLSSQIGGTAIEKIKGEVSSTLTKTYAEKMFDSIQDVSKGLADGAEGANKLHDGSSELHDGSSKVTDGLHTLQGKSGEMKDGAQKLADGSNKLVDGSGKVTNGLNTLNSKTGEMQIGIGKLVDGSGKVTDGLHVLNSNVGIGKLVSGSGKVTDGLHVLNSNAGIGKLVSGSGKVTDGLHVLNSNAGIGKLVDGSGKVTDGLHALNSNAGIGKLVDGSGKVTNGLNMLNSKTGEMQTGIGKLVSGSGKVTDGLNTLNSKTGEMQKGIGELRDGSEKVTGGLNELVSKSGDLKTGTTDLSNGMGKLVEGRSQLEKGSQEIQKGLQDLNSNVQKSAAGLEEMQSKVPSILNTVNEKIDGAGANVNQLNELTQSTAGDAKTAAQDVANLQKQIESLPKEYQEQLQPFITSAVKSTATVQQKAAGVAGGTNKLNEEVKQLKGEIHQTTNGLQNKLPNPEGVKTLAGGIEKLTNAQNEFVSKFHGFGEGLDKAKIGANKLKDGSVQLIDGVTQLQSGSGKVTAGLGELYAGANQMAGGINQLADGSAQVTGGLGTVSERANQMAGGINQLADGSSQVTGGLGTVSVGVSKLADGSGQVTDGLGTVSVGVSKLADGSGQVTGGLGTVSVGVSKLADGSSQVTGGLGTVSVAVNQLADGSSKVTGGLGTLSAGANQMSGGITQLTDGSSQVTTGLGTLNGGLNQMSTGSTQLIDGVNKLADGSGKVTDGLVKVNDGSGELAEKLGEGAEKTGEVKGTDKTYDMFASPVKVKTEKMAEVPNYGTGFTPYFLSLGLFVGALLLSIVYPLRDTVGVPKSGFSWFISKFGVLLSVGIIQAIVADVILLFGLGVEVQSIPYFILFSIVTSLAFIALIQCLVTAFGDAGRFIAIITLIIQLTTSAGTFPLELIPKFLQPFNAWLPMTYSVSGLKAVVSSGDFNFMWQNIGMLMIFIVVLSLGTIASLTLMHKRQFKNVAENQSVEA"]}, "id": "<unknown id>", "type": "CDS"}, {"location": "[1067466:1067682](+)", "qualifiers": {"locus_tag": ["ctg1_984"], "transl_table": ["11"], "translation": ["MMKGNPTYYFILYPLIFFLVFSLSPILFQKKEYTSMKDILGLLLFYYVLISGYYFMDVVSERMKKDSKDKR"]}, "id": "<unknown id>", "type": "CDS"}, {"location": "[1067716:1068022](+)", "qualifiers": {"locus_tag": ["ctg1_985"], "transl_table": ["11"], "translation": ["MTESEMKFRDTTIRNFFDKENRLKSIPGQKKKKLVLLEHLISKLNAENQYTEKEINTFIKQYHDDFCTIRREFIVHRFMDREDSMYRINGREVWTKWEELK"]}, "id": "<unknown id>", "type": "CDS"}, {"location": "[1068048:1068402](-)", "qualifiers": {"locus_tag": ["ctg1_986"], "transl_table": ["11"], "translation": ["MNPILTDAKQLLHKEEKILSTLKCSLTGYMITHKVPYPGMLLATNQRLLFFSQYKNTFIAEFDYEKILSIETKRRIFDKKIIFYYEDEYITLGYITSSNVEAFIDLLQRNSKTSTGL"]}, "id": "<unknown id>", "type": "CDS"}, {"location": "[1068535:1069045](+)", "qualifiers": {"locus_tag": ["ctg1_987"], "transl_table": ["11"], "translation": ["MIRLVKETDAEAIMNIRKEIILSETTTKFFIVSPKKLPNDSNVEREKIRKSNEKGNLYIVYEVDRKVVGFLLFNRYELERLQHAGTMGMGIKEAYCNQGIGTKLIEFLISWAKGQKGLEKICLGVVSVNDRAIKVYKRMGFVEEGRQRKQIKYEDGSYGDDVLMGFYIE"]}, "id": "<unknown id>", "type": "CDS"}, {"location": "[1069239:1070256](+)", "qualifiers": {"locus_tag": ["ctg1_988"], "transl_table": ["11"], "translation": ["VSTIEDVAKLAGLSRTTVSRVINNHPYVSDEKKKRVQLAMKHLGFVPNSAARRLRKQKTETIAVLVPRITNPFFSRFIEAIEIAASEHKYKLIICQTRYLPEKEMEYLQLLSTKQVDGIILCSLENPWEDVEPYLQHGPIVLCNEYIEEANIPTVKFDHAQGAYIAAKHVLDQGYRNLIFCRGNETKLVSQQRKMGFLRAITEKSRQVEAIDFLENAFSWEDGKRIFHEVLKDKKNPTAILAGGDEVAAGIISEAKHHNWSIPDDLAVIGFDNQILSQITEPGITTIEQPIDEMARKVVDLMMDKIHTKNYRQKELYEFELELLVKGSTMKKDTMLLA"]}, "id": "<unknown id>", "type": "CDS"}, {"location": "[1070295:1070424](-)", "qualifiers": {"locus_tag": ["ctg1_989"], "transl_table": ["11"], "translation": ["MIDQPMEFFRNLPTKTCAHCGKEIDEQHEAYHNKCDDCVHEE"]}, "id": "<unknown id>", "type": "CDS"}, {"location": "[1070604:1071339](+)", "qualifiers": {"locus_tag": ["ctg1_990"], "transl_table": ["11"], "translation": ["MKMTVVGFWGGFPEAGEATSGYLFEHDGFRLLVDCGSGVLAQLQKYITPSHIDAVVLSHYHHDHVADIGVLQYARLITSATTRQLPELPIYGHTFDENGFHSLTHEPHTKGIAYNPEETLQVGPFSISFLKTVHPVTCFAMRITAGDGAVVYSADSSYIPEFIPFTKDADLFICECNMYAHQEAAKAGHMNSTEVASIAKDANVKELLLTHLPHTGNPSNLVTEAKQIFSGHITLAHSGYVWNS"]}, "id": "<unknown id>", "type": "CDS"}, {"location": "[1071348:1072338](+)", "qualifiers": {"locus_tag": ["ctg1_991"], "transl_table": ["11"], "translation": ["MLFIDNKGITDPRINLAIEEYCVKNLDINETYLLFYINEPSIIIGKNQNTVEEINADYVKEKGIHVVRRLSGGGAVYHDLGNLNFSFITKDDGDSFSNFKKFTEPVTKALGKLGVNAELSGRNDILAEGRKISGNAQFSTKGRMFSHGTLLFDSEIDHVVSALKVKMDKIQSKGIKSIRSRVANITEFLNEEMTTEEFRQLLLETIFEGETEIPTYELTEEDWKEIHKLSEERYRNWDWNYGKSPKFNLQHSHRFPVGQVDVRLEVKKGTVTECKIYGDFFGSLDVHDIEERLTGVQFDKDTFTAALEGVDIARYFGNITTEDFLHLFF"]}, "id": "<unknown id>", "type": "CDS"}, {"location": "[1072509:1072938](+)", "qualifiers": {"locus_tag": ["ctg1_992"], "transl_table": ["11"], "translation": ["MKRVMYVVLLLSFVIGMTACNSGSPSSRTILSIGKPAEDNVIYFTHTDNKRKIHDIQDMFQNKKWKRNETFSTVNKTPDVVLSIDENNKGLPTLYVTVYSHENGADVLNLYGEYTSLNKEELENLRKKMSAYYPKMIFGLVL"]}, "id": "<unknown id>", "type": "CDS"}, {"location": "[1073099:1074632](+)", "qualifiers": {"locus_tag": ["ctg1_993"], "transl_table": ["11"], "translation": ["VNLVQSLAETAKKKGEKPAYIFMDQSVSYDQLNKMVTRFSSNLAEMGIGKGDNVALVVGNSPHFLVGLYGTMKAGATVIPVNPIYTADEMHYILQNGDVKTIIVLDVLLPVIQSLTTRLPSLENIIICETSSDFNHTETEKMKTFTSFVGAGDLQYEGPELDEEDVAVILYTSGTTGKPKGAMLTHKNLYSNANDVASYLQFTADDRVVAALPMFHVFCLTVAVNAPIVNGATILMLPKFSPKEVFRICRTYEPTIFAGVPTMYNYLYLFEEASAEDVKTLRLCISGGASMPVALLQNFEKRFNVIVSEGYGLSEASPVTCFNPLDRPRKPGSIGTNIWHVENKIVNELGEEVPVGAVGELIVRGPNVMKGYYNAPEDTAATLKDGWLYTGDLAKMDEEGYFYIVDRKKDIVLVGGYNVYPREVEEVLYTHQSVAEVVVIGVPDENLGEAVRAYVVLKQANVTEEELMHYCTLHLAKYKVPKSIEFLIELPKNTTGKLLRRALREKAMQV"]}, "id": "<unknown id>", "type": "CDS"}, {"location": "[1074809:1075397](-)", "qualifiers": {"locus_tag": ["ctg1_994"], "transl_table": ["11"], "translation": ["MIDNRISKDYDHEIDDSLKEITDTTILLNFQKAIVSLYPHLIPIHAFAYDAWDDIVMPLFYEMVYKTFAFKYGIDINFKETHTYMFSLNSYKGIHHIECVPKCTTFKIYINEEWIEMDNKSLKENVFVFKSFGDGLHFLTGGIEIVDAYRVGFDLVEVDIVSTITGLPSKTSIFIDKEHVDFVFVAETYDTNIQN"]}, "id": "<unknown id>", "type": "CDS"}, {"location": "[1075757:1075847](+)", "qualifiers": {"locus_tag": ["ctg1_995"], "transl_table": ["11"], "translation": ["MGGIIGIILIIGGMIPLIYAMIQIYQFMQ"]}, "id": "<unknown id>", "type": "CDS"}, {"location": "[1076051:1076531](+)", "qualifiers": {"locus_tag": ["ctg1_996"], "transl_table": ["11"], "translation": ["MNFILHGSKHTVLASVFDSFQGREKEFNWLITDIEIVAHQEEKLIRDYPKMSHPIVWIAGEDLSNLVKKYNPQFIWGVLSAFDKSINIDINNLLVEPYANGNEGLWVPIPNIQHPQAKLEIVCWDSSLMLLLSNDININDKFRNYFKEARDLNAYNSEF"]}, "id": "<unknown id>", "type": "CDS"}, {"location": "[1076527:1076767](+)", "qualifiers": {"locus_tag": ["ctg1_997"], "transl_table": ["11"], "translation": ["LILNLGFPNEDYVNIYKQTFLLRRIAFFGTGATFNYDHVNKMKDVIVSTLNSILLSGRYEYDQVGNRTKMKYEKVPAEN"]}, "id": "<unknown id>", "type": "CDS"}, {"location": "[1077150:1077696](-)", "qualifiers": {"locus_tag": ["ctg1_998"], "transl_table": ["11"], "translation": ["MEKIDRRIIKSQNAIQSAFIEMLITDGFDEITVKNITEKANIGRKTFYLHYLDKYNLLDKIVDDHLNQLREICDIKQTKGYIEGTFIWFEYFKEHKPFFASLFRSNSTLSFQKKFLTFIMSELEKKLNANTSVNKNIDKHIVLKFLGTAVMGILESYVLDEIDDDIEYIATQVGELMRRNI"]}, "id": "<unknown id>", "type": "CDS"}, {"location": "[1077865:1078783](+)", "qualifiers": {"locus_tag": ["ctg1_999"], "transl_table": ["11"], "translation": ["MAVTKKNVRFYARGLQVAGILNIPEGAEEKKQNAAIVCVHPGSSCKDQTAGLYAEKLAEQGYVTLAFDASYQGESEGAPRYIEEPAARVEDIRSAVDYVTTLPYIDEERIGVLGVCAGGGYAVNAAMTERRIKAVGTVVGANIGRLNREAGPIGVLEAIGKQRTAEARGAEELITNWIPKNQEELVAAGMTDIDIVEAVEYYTTPRGQSVNSPNKLNFTSMGSVIGFDAFHLADTLLTQPLQIIVGSKQGAFGSYKDGHELYEKAASEKKDLLVVEGASHYDLYDQPEPVRIAVEKLTSFYKEHL"]}, "id": "<unknown id>", "type": "CDS"}, {"location": "[1078929:1080036](+)", "qualifiers": {"locus_tag": ["ctg1_1000"], "transl_table": ["11"], "translation": ["VKNLRYLNIFTILIIYTLLMFYIGWNGWVWLHAVFGWESWGYYAFIVAFISYAYILVQVFKFLPFLRTIGSIWFAVIQYALMLLPLANIMVFLLQFSVEKEAAIIWTGTAVIAAFIFIFAYGVFNAYSPVVRKYEVHIPKKVEGRKSLRIAMASDMHFGKLSGVSHLKRLVRHVNEMEPDIILLPGDIIDDHPGVFIQKNMGPIMKQMKAPLGVYGVLGNHEYYGRAVPEFLQEMDKIDIRILLDEVITIEDDFYLVGRRDKTERDRQSFEQLMSTVDKSMPVIAMDHQPFELKQAAAAGVDLLLSGHTHRGQMAPNHIVTRRMYELDWGYAQKGAFHAVVSSGFGFWGPPLRLGSRSEIVQVEVTFE"]}, "id": "<unknown id>", "type": "CDS"}, {"location": "[1080156:1081134](+)", "qualifiers": {"locus_tag": ["ctg1_1001"], "transl_table": ["11"], "translation": ["VIISDVLYGEFEVDQVVEELILSKSVQRLKGIHQAGASYLMNEKWNVTRFEHSVGVMLLVKKLGGSVEEQIAGLLHDVSHTAFSHVIDYVFDNKDESYHEEIFSSVVKNSEIPAILAKHGYNYEDILLDDSKWTLLERSAPELCADRVDYTLRDMYTYGYIFLEEVHSFLEDVIAVEKRMVLQSIEMAEWFTETYYKEVIDFFMQPMNIYGNDMLAKTLKVALHKRIIHADDFLLEDDELISKLQQCNDPEVEVLLSKVHPNIKVKEDRNDYDLHQKNKVRLIDPPLLCEDEVIHSSVVSESIRQMNDIAYEKAVRGMYVKLISE"]}, "id": "<unknown id>", "type": "CDS"}, {"location": "[1081177:1082302](-)", "qualifiers": {"locus_tag": ["ctg1_1002"], "transl_table": ["11"], "translation": ["MGCAEFKKLWEKYGKGTLTHNEQEQLESHIETCEKCEAYLDELLTKTEPIKKKLPPKDFKVPFWRIKWKHRLQTFGFILSICIVIYIIGGVLSAFYFQANNDKRLEEIREVPSLTLEATIPNSRVMGGGTSVEAFFRTNSQFDLVRTVGKKEIPLGTIETKSFLSSVDVTKRTWMNPFYQPKLFFVHPKTEQGDYLKDSSKKVWDTLAKVHDGTVAEVAISFDKAYTLKELEPLLYSIFEAQELPPTPVWYALDTGQERKNVDNYILHGGEVIGFPENVRFLDNETDGQKTQEDKVTEMMRVLSIHKKTVSKIAALSEKELNLDKRYQYVKDNGVKVYGIVITGPSKELLKLQNSPHIRYATLGDIEIWNWFDN"]}, "id": "<unknown id>", "type": "CDS"}, {"location": "[1082307:1082793](-)", "qualifiers": {"locus_tag": ["ctg1_1003"], "transl_table": ["11"], "translation": ["VKRKQSLEDIYSDHMRDLFRYLLSLTGDSPYAEDLMQETFYRMLVHIDYYKGEEIRPWLFTIAYNAFIDWYRKEKKYKTTTVEEFHLPNAPSTEHEYFVKFEIASWLESLSSLPLERRNVLLLRDYYGFSYKEIAEMTGLSLAKVKIELHRGRKDTKSIKE"]}, "id": "<unknown id>", "type": "CDS"}, {"location": "[1082929:1083832](+)", "qualifiers": {"locus_tag": ["ctg1_1004"], "transl_table": ["11"], "translation": ["MESYETQIQRSIDYIEEDVMEKQTLRNLARIAGFSESHFHRVFQALVGDTVMEYVRKRRLARAAYQLSHTDEKVIDIAFEHGFQSHETFTRAFKKLFKMTPSEYRKQEIETPMYYRVNVKQRKLNPYLGGIQMEYRIVNKPEFLVAGYELKTTSKEGKNHQDIPVFWQEYLQKDLGTTIPNRKDTSQWVELGLCTDFNLETGDFTYIIGMEVTDFENVPNEIAKRTFPAATYAVFTTPKVPHEEMVSSIHQTWNAVFSEWFPHSGYEHCGVTEFELYDERCHEDKSEFAQVELWIPVKKK"]}, "id": "<unknown id>", "type": "CDS"}, {"location": "[1083892:1084258](+)", "qualifiers": {"locus_tag": ["ctg1_1005"], "transl_table": ["11"], "translation": ["MFKKLECVSIHTKDIEKSVSFHKEMGMKQNWMIEREIEEGAIWTLIGLKFPDEKSSELVISNHPDINFTEVEVLVEDVQQTYESLKDNKDVKWIREPFPTESGHVAVMEAPDENVFVLVGK"]}, "id": "<unknown id>", "type": "CDS"}, {"location": "[1084509:1086252](-)", "qualifiers": {"locus_tag": ["ctg1_1006"], "transl_table": ["11"], "translation": ["MNFNKRLIIQFIMQHVFVLVTLLIAVVAAFTYLIFLLTSTLYEPNIPDSDSFTISRYISSEDGHISLQSEVQDLIKEKNDWLQVVDENGKILYHFNTPNDVPNAYTKTSLVAYIQHHIESNYKFTYWEIELEEKKVLVIYGGMLKSNALLTAIQKEHSSLTMDSFTLTDQEKQLLSKEKAALQIFNQNGEEVFSYTTGKKKTFSAIQIALNEKEPWNHKENTSSFYDANSGNLLVVTAKNDHYYPDDEIEDVFTKKFLIGCGLILLIVFVYLVILSIWYGNKFGKPLLHAMRWLKNIAGGKYEEPISKKGKPVRFRRSGKEKWSFRLFRDVTSSLEHLSITLKKNDAMRQVLQQTREEWITGLTHDLKTPLSSIYGYALLLESNQYNWTDRDIQQFGSVMKEKSQYMTTLIDDLSLTYQLKNNSLPAQHVNVEINHFVQKVLLQFINNPTLQNQNIEFVPSSNKIQYFIEEKWFQRIIENLLVNAVKHNNETTTVIVKLSQNANSFILSISDDGKGMDEKTKELLFERYYRGTNTEESNIGTGLGLAITKQLVHAHNGTISVDSALGKGTTIILVFPFRS"]}, "id": "<unknown id>", "type": "CDS"}, {"location": "[1086261:1086966](-)", "qualifiers": {"locus_tag": ["ctg1_1007"], "transl_table": ["11"], "translation": ["MYQANILLVDDETAILQLLTTILEKEGFSHITTATSAEIALSLTKENNYDLIILDVMLPGQSGFDICPIIRQQTDCPIFFLSAKASDLDKISGFSYGADDYITKPFNPLEVVARMKAQLRRHMKQAVPHEQKSHSISFGRFEIDQHSAELTVDGHIVECSAQLFQLLLFFCENPNYVFSKEEIYEKVWGAPAYNGDDNTVMVHIRKLREKIEHDPSKPEYIKTVRGLGYKFVTK"]}, "id": "<unknown id>", "type": "CDS"}, {"location": "[1087106:1087955](+)", "qualifiers": {"locus_tag": ["ctg1_1008"], "transl_table": ["11"], "translation": ["VNPFQVMRARYFLIVFALLILIARSSGELLTSIFHIQNSSFINILIFYILPMVWIFYEYKKHRISFSLFVNKNETFNLVQVLYITVMLCIFSYGYLILYMYSFAWITPDFIMNALHEPIIDSTGGYVYQVIRVVFIAPIIGEFVFRGFLLQRFATKWGTSIATIVVAILFALLHVDFLGAAIFSIVLSIVYIRTESLLMPIAIHMLNNAFVMGASFLISREKIMSFADFSNYTTFFPGLIIFITGLNLVLIFLFVNRKYWSKEVPVIYAEQEKSFSDVVGSK"]}, "id": "<unknown id>", "type": "CDS"}, {"location": "[1087956:1088070](+)", "qualifiers": {"locus_tag": ["ctg1_1009"], "transl_table": ["11"], "translation": ["MKKTVEKILKEIIDATSIADMCDKSFCNWIQPVVFVF"]}, "id": "<unknown id>", "type": "CDS"}, {"location": "[1088318:1088618](+)", "qualifiers": {"locus_tag": ["ctg1_1010"], "transl_table": ["11"], "translation": ["MNETISSNKFFYLILLSLVLITTVNVILRWEEAYFFMYLALHLLGILCISGGVFTEKKSEESVNYMCVIGLILLLAVQGIMKYSSFSLQDFSLLIDVLP"]}, "id": "<unknown id>", "type": "CDS"}, {"location": "[1088980:1090249](+)", "qualifiers": {"locus_tag": ["ctg1_1011"], "transl_table": ["11"], "translation": ["VRKVIGWSLFLYVGFALLIYWYLFGWNHELIPDMYKGTSADPETFMSARELTLSQDYSRVKNLLYFLATPLEWIILLFVLVLGISRKFEKWSKETTKISVLQVAIYLFYLSLLTTVLALPMQWIGRKVSVDYGISTQSTQSWIKDHVIGFWESYATMLIVVTVLLWLIRKFPKRWWLAGWALSVPFTIFLTFIQPVVIDPLYNDFSTLKNKELETKILAIADKADIPAKHVYEVNMSEKTNALNAYVTGIGPNARIVMWDTTLKQLKDKEILFIMAHEMGHYVMKHIYFGVASYVLLSFIGMFLISRIINMCIRKWGDTLQISKVACFSILPLFFLISSILSFAAQPATNYVSRIEERAADQYALNMTKDGKSGVKTFQYLSKTSLSQVNPPALVKFFLYTHPPIFERIHTFEQYEKQRKKE"]}, "id": "<unknown id>", "type": "CDS"}, {"location": "[1090383:1092111](+)", "qualifiers": {"locus_tag": ["ctg1_1012"], "transl_table": ["11"], "translation": ["MYFLQNLKVKYKLLSLISLAVLGMVIMSSVAINSINKIKHDTEVVVDDYQYSAILLEGMLRTQNSLEYNLLELITASQNEVANKEGIIDNIEKDLKKYDSLLKEYDDGFNLSKQEDELFQKMKKSLPSYKDTYKKLFEKAKATNESQMVNEFQKELKPKGIELAGYAVDLESYVSNLADQVFKDSQKMIDRSVITFIILVVVTTIVICIVSYIISRLIVAPLQTVSRMMERAKEGDLTVHGDYNAKDELGVLVSNFNEMIAGLRTNMQEVENNIQLLFQHADGVASASEVSSSAAKKITMDIEEVANGAESQMQAMEQTAGAMEELTQGMQSIVNTSSSVNELSAQSALDAENGNKLMKQMIQQMDTIQNSVHSGVKQVETMKEQSEEIVKIIDVMQGITSQINLLALNAAIEAARAGESGRGFAIVADEVRKLAEQSSDSAKQIENLITQVMGTTNHTVHMMGKVDNEVQAGTQVVMHTEKVFGTITEKVQQVSEQIQTVSMSTDEIAASSEEISASAEDMAQISQRSSDRTDRVKESIQQQEKSVQEISVSIEHMHNAAGKLKQIVGQFTLQK"]}, "id": "<unknown id>", "type": "CDS"}, {"location": "[1092242:1092494](-)", "qualifiers": {"locus_tag": ["ctg1_1013"], "transl_table": ["11"], "translation": ["MKVTIFMIYISEVAFLSTDNSPSLPLRKVSAIPTNIRIIPTTCILVGLNPVKTVSNNIATAGSKNTNTEIILVDKCLKLSKNK"]}, "id": "<unknown id>", "type": "CDS"}, {"location": "[1092752:1093409](+)", "qualifiers": {"locus_tag": ["ctg1_1014"], "transl_table": ["11"], "translation": ["MKKKILGVMMIATMAGGIFAGTNVTPVKAEEYPQMIVFEDVPYGFWAYDAIMDLAYHKIILGYGNGKYGVGDLTTREQVAGIIYRTLEMKEEGSVANPYKDISDSTTTFKKEILALTKRGVFTGDGQGNFRPKAPVSRAEMAVILKRAFTFETKQKHTFKDIPKGHWAEDAISALQSNNVVRGTGNGMYELNRPVPREQYAQFINNAIINYHLKEDWR"]}, "id": "<unknown id>", "type": "CDS"}, {"location": "[1093650:1094313](+)", "qualifiers": {"locus_tag": ["ctg1_1015"], "transl_table": ["11"], "translation": ["MSKKLLKTATALTIMGGVLFSAESNNVKAESAPLQKTNTIVFKDVPKGHWAYEAIHDLAEQEIILGYGDGIFGFGDNVTREQVAALIYRVFDMEEQDEYENPYGDIDENSTSFIEEILALTEMGIFQGDENGNFRPKATLTRAEMAQVLTNAFDLQAKGSHNFNDVSANSWATNAISAVQTNGITMGIGEGKFGPSMKVTREQYAQFLHRAILHDMEQGQ"]}, "id": "<unknown id>", "type": "CDS"}, {"location": "[1094533:1096123](+)", "qualifiers": {"locus_tag": ["ctg1_1016"], "transl_table": ["11"], "translation": ["MSTQTSRVTLVGEMLPAYNEILTPEVLSFLKELHENFNERRIELLQKRVEKQKRIDAGEFPKFLEETKHIREADWTIAKLPKDLEDRRVEITGPVDRKMVINALNSGAHLFMADFEDSNSPTWENAVEGQINLRDAVKGTISHENDKGKEYRLNEKTAVLIVRPRGWHLEEKHMQVDGENMSGSLVDFGLYFFHNAKALLAKGSGPYFYLPKMESYLEARLWNDVFVFAQKYIGIPNGTIKATVLLETIHASFEMDEILYELKDHSAGLNCGRWDYIFSFLKSFRNHNKFLLPDRAQVTMTAPFMRSYSLKVIQTCHRRNAPAIGGMAAQIPIKNNPEANEAAFEKVRADKEREALDGHDGTWVAHPGLVPVAMEVFNHIMKTPNQIFRKREEICVTENDLLEVPVGTITEEGLRMNISVGIQYIASWLSGRGAAPIYNLMEDAATAEISRAQVWQWIRHEGGKLNDGRNITLELMEELKEEELAKIEREIGKEAFKKGRFQEATMLFTNLVRNDEFVPFLTLPGYEIL"]}, "id": "<unknown id>", "type": "CDS"}, {"location": "[1096146:1097424](+)", "qualifiers": {"locus_tag": ["ctg1_1017"], "transl_table": ["11"], "translation": ["MKNERIEKLQESWELDERWKGITRPYSAEDVIRLRGSIDIEHTLARRGAEKLWTSLHTEDYINALGALTGNQAMQQVKAGLKAIYLSGWQVAADANLSGHMYPDQSLYPANSVPAVVKRINQTLQRADQIQHMEGSDDTDYFVPIVADAEAGFGGQLNVFELMKGMIEAGASGVHFEDQLSSEKKCGHLGGKVLLPTQTAVRNLISARLAADVMGVPTIIVARTDADAADLITSDIDPVDKAFITGERTPEGFYRTNAGLDQAIARGLAYAPYADLVWCETSEPNLEDAKRFADAIHKEHPGKLLAYNCSPSFNWKQKLDEKTIASFQKEIASYGYKFQFVTLAGFHSLNYGMFELARGYKERGMAAYSELQQAEFAAEKHGYSATRHQREVGTGYFDEVAQVITGGTSSTTALKGSTEEAQFTK"]}, "id": "<unknown id>", "type": "CDS"}, {"location": "[1097533:1098325](-)", "qualifiers": {"locus_tag": ["ctg1_1018"], "transl_table": ["11"], "translation": ["MSNYDNEEKLTGGNVSNVYRSENTVRRELKPDSAKIHKLLQHLENKGFHYTPKFLGVDEEDREVLSFIEGEAGNYPLKEYMRSNDVLKGIAKMLRLYHDAVSDFPLLDDWKPMDHTPNNIEVLCHNDFAIYNIIFNNEKPVGIIDFDVAAPGPRLWDIAYTLYTCVPLSRVYYTESGEAIHYESSQHADRIKERVKLFVQSYGKNMDEDYLGMVLLRLEGLCTYMKRKAQEGDLNFQRMIDEGHLEHYEKDMKFIRNHRAEWR"]}, "id": "<unknown id>", "type": "CDS"}, {"location": "[1098344:1098839](-)", "qualifiers": {"locus_tag": ["ctg1_1019"], "transl_table": ["11"], "translation": ["MNNKIPRKTLKRIEEDIENNNLGKARDRLHGLIFTYPNELHLRKQLGDIYYKLQYPEMAGRYWYLEEHKTDIMHESCLLFEKSMGNNPHHIARALKFKGDSNHIKALYKDQPLSSVQKKVAEELIYEYKETWQDKLVPFGCLAFLACLLFSAIVGLFTIWNWIF"]}, "id": "<unknown id>", "type": "CDS"}, {"location": "[1099122:1099326](+)", "qualifiers": {"locus_tag": ["ctg1_1020"], "transl_table": ["11"], "translation": ["MAVTGQVKWFNNEKGFGFIEVPGENDVFVHFSAIETDGFKSLEEGQKVSFEIEDGNRGPQAKNVIKL"]}, "id": "<unknown id>", "type": "CDS"}, {"location": "[1099530:1099734](-)", "qualifiers": {"locus_tag": ["ctg1_1021"], "transl_table": ["11"], "translation": ["MDKENLLSQQVNSIPSDALNTPSKEQEQLLETSSQNVQNSNNNTNKKDETQGLSGKDSPISIKNTNL"]}, "id": "<unknown id>", "type": "CDS"}, {"location": "[1100128:1100314](-)", "qualifiers": {"locus_tag": ["ctg1_1022"], "transl_table": ["11"], "translation": ["MEEKEIQPSIQMKNSSVIIVKNSASIIFGLFFILLFFAKPFRKSKCTECKKREKKNVAKKE"]}, "id": "<unknown id>", "type": "CDS"}, {"location": "[1100597:1101179](+)", "qualifiers": {"locus_tag": ["ctg1_1023"], "transl_table": ["11"], "translation": ["MESKVERYVENYVVTKNTMALLPVILSEKKIVTRVVEMNDSFFVFQKPLDIIERSCRKHGSSFLGRKEGTKELTHITHKAPIAISPTDQLYFFPTYSYSRKECAWLSHFYIEGNKELKDGNLIIRFINGFAVKLEISKTSFENQQNRTAKLRTEYEDRRKKQGSPCFKEIDKKEESTLRPAYERVYFVKEGEV"]}, "id": "<unknown id>", "type": "CDS"}, {"location": "[1101608:1102202](+)", "qualifiers": {"locus_tag": ["ctg1_1024"], "transl_table": ["11"], "translation": ["MDFQTIKEYFSPENMDHIVESYKAFGPLLGIGLPMIEALIPALPLIVFVLANAVAFGFWLGFLYSWLGSVMGALLVFFIIRHFGRSRFFSFVNKHERVRKAMGWIERKGFAPIFVIFCFPFTPSALINVVAGLSRISVKQFGLALAFGKLVMIFILTYIGHDLMSFIHNPVKSVIVAIGIFILWYVGKKIEVKLELH"]}, "id": "<unknown id>", "type": "CDS"}, {"location": "[1102258:1102822](+)", "qualifiers": {"locus_tag": ["ctg1_1025"], "transl_table": ["11"], "translation": ["MKKTLKKEGIEWIRTILIGVLLAVFFRTFFFSTYVVEGKSMMPTLQDGNMLVVNKVSYQVGDLNRFDVVVFHANKKEDYVKRIIGLPGDHIEYKHDKLYINGQFIDEPYLEKYKKEINGRQLTGDFTLEELTKEKLVPPGFIFVVGDNRLGSWDSRHFGFVKADTVVGKVDLRYWPIQEVQTNFSKG"]}, "id": "<unknown id>", "type": "CDS"}, {"location": "[1102937:1106453](+)", "qualifiers": {"locus_tag": ["ctg1_1026"], "transl_table": ["11"], "translation": ["MSLRFVIGRAGSGKSTLCLREVQEELKQRPRGKTILYLVPEQMTFQTQQALIGSEDVRGSIRAQVFSFSRLAWKVLQEVGGASRLHIDEAGVHMLLRKIVESRKDGLSVFQKAAEQNGFFEHLGSMIAEFKRYNVTPSNVYEMWQQLDAHSSSAEQKLLANKVYDLQLLYDDFERALIGKYLDSEDYLQLLVEKLPQSEYVNGAEIYIDGFHSFSPQELEIVRQLMICGARVTITLTIDEKTLAQPVNELDLFYETTLTYEKIKQVAREEKIEIEKTIPLMEQPRFHSPALAHLEAHYEARPNEKFNGQASVTISTAANLRAEVEGVAREIRKLVANEKYRYRDIAVLLRNGESYYDVMRTLFTDYNIPHFIDEKRPMSHHPLVECIRSALEIISGNWRYDAVFRCVKTELLYPLDVRKETMREEMDKFENYCLAYGVQGKRWTSEDPWMYRRYRSLDDTNGMITDSEREMEEKINRLRDVVRTPVIRMQKRLKRAGTVMQMCEVVYLFLEELDVPKKLEELRIRAEESGDFLFATDHEQVWEEVMSLLDTFVEMLGEEKMSLSMFTDVMSTGLEALQFANIPPSLDQVLIANIDHSRLSDVKATFIIGVNEGVIPAAPMDEGMLSDEEREVLGAAGIELAPTTRQTLLEEQFVMYQMVTRASERLYISCPLADEEGKTLLASSFIKKIKRMFPNVKDSFITNDVNDLSRSEQISYVATPEVTLSYVMQQLQTWKRYGFEGNLDFWWDVYNFYVTSDEWKQKSSRVLSSLFYRNRAKKLSTAVSRDLYGDIIKGSVSRMELFNRCAYAHFAQHGLSLRERDIFKLDAPDIGELFHAALKKIADKLLRENRTWSDLSIKECEHLSVLVIEEIAPLLQRQILLSSNRHFYLKQKLQQIIFRTSIILREHAKSSGFVPVDLEVPFGMGGTGSLPPMEFSLPNGVKMEVVGRIDRVDKAEDENGTFLRIIDYKSSSKALDLTEVYYGLALQMLTYLDVVTSNAQMWMKKGQAASPAGVLYFHIHNPIVEMKGDASEAEIEKEILKKFKMKGLVLGDADVVRLMDNKLSTGSSDIISAGLKKDGSFSARSSIASEQEFNVLQKYVHHTFENIGKDITEGVIDIAPYKMGNKAACTFCNFKSVCQFDESLEDNQFRTLKDMKDSEAMEKIREEVGGE"]}, "id": "<unknown id>", "type": "CDS"}, {"location": "[1106449:1110175](+)", "qualifiers": {"locus_tag": ["ctg1_1027"], "transl_table": ["11"], "translation": ["MIENWPKKPEGSQWTDDQWKAVVANGRDILVAAAAGSGKTAVLVERIIKKIINEENPVDVDRLLVVTFTNAAAQEMKNRIGEALEKVLIDEPGSQHVRKQLSLLNKASISTIHSFCLQVIRGYYYMLDVDPRFRIANQTENELLKEEVLDDILEEEYGIEDNTIFFELVDRYTSDRSDDDLQRMILALHTESRAHPNPEKWLDKLVEAYDVEGKTIEDLVYASYLLEDVKFQLETAEQHIRKATELAMLPDGPAPRVETLQADVALLGTLSSAARESWTSVYEAMQNVSWQTLKRIKKSDYNEDVVKQVDSLRNKAKDEVKKLQEELFSRKPESFLRDFQDMHPVLEKLVQLVKVFTERFQAMKRDKGMVDFTDLEHFCLQILSEQSENGEMNPSAVAFQYRNKFTEVLVDEYQDTNFVQESIIKFVTKDSESEGNLFMVGDVKQSIYRFRLAEPGLFLGKYKRFTQEGLGGGMKIDLAKNFRSRHEVLAGTNFIFKQIMGEEVGEIDYDADAELKLGATYPEGEDVAAELLCIQQTEEEVIDGEEGAEVEKAQLEARLMAQRIKAMVDSGYEVYDRKTDSMRPVQYRDFVILLRSMPWAPQIMEELKLQGIPVYADLATGYFEATEVNIMMNVFRVIDNPMQDIPLAAVLRSPIVGLNDEDLATLRAHGKKGSFYEVMSSFLKGAPLEEEQELHEKLEWFYNLLQGWREFARQQSLSDLIWKVYGETGYYDFVGGLPAGKQRQANLRVLYDRARQYEATSFRGLFRFLRFIERILERGDDMGTARALGEQEDVVRIMTIHKSKGLEFPVVFVAGLGRRFNTQDLMKRFLLHKDFGFGSQFIDPRKRIKYTTLSQLAIKRKMKMELIAEEMRVLYVALTRAKEKLILIGTVKDANKEMEKWLDAREHSEWLLPDHIRAGASCYLDWIAPSLYRHRDSEMLLELGQGSIPDEIYGYDTNWKVEVVDGNTLLAPEPVQEEKQELLEALREKKAVPLQSERKEEVYDRLMWKYGYEDATSYRAKQSVTEIKRNYQSEEGSDNAFIKKLRTPIKTRPRFMEKKGLTYAERGTAVHAVMQHVDLKKPITVEVLQEQIAGMVNKELLTFEQAEEIAIEKVISFFDSDLGKRVLAAKSVEREVPFTMMLAAEEAYQDWQGKSEETILVQGVIDCMIEEEDGITLIDFKTDTIEGKFPGGFEQAKPILEDRYKVQLSLYAKALEKSLQHPVKEKCLYFFDGNHVVNIEE"]}, "id": "<unknown id>", "type": "CDS"}, {"location": "[1110187:1110475](+)", "qualifiers": {"locus_tag": ["ctg1_1028"], "transl_table": ["11"], "translation": ["MVTEKTLRTCEKGHEYYKSSDCPTCPTCEKEKKPKTGFLSLLSSPARNALEHHGIHTIEELSKYSEKEILKLHGMGPASMPKLRKALEERGLSFK"]}, "id": "<unknown id>", "type": "CDS"}, {"location": "[1110612:1110828](-)", "qualifiers": {"locus_tag": ["ctg1_1029"], "transl_table": ["11"], "translation": ["MPSVVGNLVVQNSNGSFNLGDFYNVSPKENTKAYNGSGASNVGFVVNTFNGVSATNTFDSDVADQDQIGTA"]}, "id": "<unknown id>", "type": "CDS"}, {"location": "[1110870:1111257](-)", "qualifiers": {"locus_tag": ["ctg1_1030"], "transl_table": ["11"], "translation": ["MLHHVSIVQNVSIISLGITAVFQVGDANQMELKSRALAVHREIPCYIRGEGRFDAFEIFTDEHITIPKRTTDVKLNIVNECPFIEVNNVELRTLLNSGCFQIGNVDYGFNNSRIMQIRQYITDEPSAQ"]}, "id": "<unknown id>", "type": "CDS"}, {"location": "[1111272:1111467](-)", "qualifiers": {"locus_tag": ["ctg1_1031"], "transl_table": ["11"], "translation": ["MNLNVVNRELKVGQIKMNGVSSSALFLIGDANLLILSSILDTPFETVTEGPFVPLVTDVPPTPG"]}, "id": "<unknown id>", "type": "CDS"}, {"location": "[1111473:1112088](-)", "qualifiers": {"locus_tag": ["ctg1_1032"], "transl_table": ["11"], "translation": ["MNQDIYTYLHQLQQALQTQQAAILNLEDQVRQLQEELNELKNRPSSSVGKVEYKFDQLKVENLNGTLNIGLNPFSAKGQQIEDFQVDTETLKVNPETETNPDFYQGILQEMHRYLDEEAYNRILHFEQEERTPLDEMYRQMMVDDIKKQMEHRLPYYLSQVQSYEGISTDPDYLRDIIIQAMKQDIDKAFLSFIQHIPGNFRKE"]}, "id": "<unknown id>", "type": "CDS"}, {"location": "[1112155:1112362](-)", "qualifiers": {"locus_tag": ["ctg1_1033"], "transl_table": ["11"], "translation": ["LNFYVNQSIIINSIKIDSITTSSVFQIGTAGSIKALSKFSNTGGFTEPLRPLQANGQIISIKPSTSSS"]}, "id": "<unknown id>", "type": "CDS"}, {"location": "[1112376:1112598](-)", "qualifiers": {"locus_tag": ["ctg1_1034"], "transl_table": ["11"], "translation": ["MPAMVGHIRIVNIGSSGIFHIGDVFAIRPISYSRAFAGAGSFNVGDNVSVYNYQSATTVNDSDVVDQAIIGST"]}, "id": "<unknown id>", "type": "CDS"}, {"location": "[1112694:1112874](-)", "qualifiers": {"locus_tag": ["ctg1_1035"], "transl_table": ["11"], "translation": ["MFEQAIEKKREKMIYFAERYGMTSQKTVDCSQELDRLLNVIWHVHTDFHSNQTLNTHTQ"]}, "id": "<unknown id>", "type": "CDS"}, {"location": "[1113120:1114020](+)", "qualifiers": {"locus_tag": ["ctg1_1036"], "transl_table": ["11"], "translation": ["LRFVTAKKEEKVFVGIVDEEEEKVLHLREAQRQKGEKVTIPITMLECIERGTECFEKVCEIVNWAKENGEAAYYPLTEVKILAPIPRPRKNILCVGKNYREHAVEMGGVESIPENIMIFTKAPTTVIGINEQINGHPHATDELDYEGELAVIIGKRGKQIKKEKALEHVFGYTIINDVTARDIQRKHKQFFLGKSFDTFCPMGPYLIHKSVVNAPNALHIETVVNGEVRQTSNTNKMIFSIEEIISTISKGMTLEPGDIIATGTPAGVGKSFTPPKFLHAGDEVVITIEGIGTLRNVVK"]}, "id": "<unknown id>", "type": "CDS"}, {"location": "[1114055:1114340](-)", "qualifiers": {"locus_tag": ["ctg1_1037"], "transl_table": ["11"], "translation": ["MLLRYGKQINYLATSFILVTFCGFLLSTTWLTHYSTPTTFTLLKASFWTAVILTIIGFGREKSALTVILFGICTLAFIGLYTFSVIDYLYNPRP"]}, "id": "<unknown id>", "type": "CDS"}, {"location": "[1114450:1115641](-)", "qualifiers": {"locus_tag": ["ctg1_1038"], "transl_table": ["11"], "translation": ["MIQTKDIIELTDTYGANNYHPLPIVISKAEGVWVEDPEGNRYMDLLSAYSAVNQGHRHPKIINALIDQANRVTLTSRAFHSDQLGPWYEKVAKLTNKEMVLPMNTGAEAVETAIKTVRRWAYDVKKVEANRAEIIVCEDNFHGRTMGSVSMSSNEEYKRGFGPMLPGIVVIPYGDLEALKAAITPNTAAFILEPIQGEAGINIPPAGYLKEALEVCKKENVLFVADEIQTGLGRTGKVFACDWDDVTPDMYILGKALGGGVFPISCVAANRDILGVFEPGSHGSTFGGNPLACAVSIAALEVLEEEKLTERSLQLGEKLVGQLKEIDNPMITEVRGKGLFIGIELNEPARPYCEQLKAAGLLCKETHENVIRIAPPLVISEEDLEWAFQKIKAVLS"]}, "id": "<unknown id>", "type": "CDS"}, {"location": "[1115791:1116157](+)", "qualifiers": {"locus_tag": ["ctg1_1039"], "transl_table": ["11"], "translation": ["MVHMHITAWALGLILFFVAYSLYSAGRKGKGVHMGLRLMYIIIIVTGFMLYMSIVKTATGSMHMWYGLKMLTGILVIGGMEMVLVKMSKNKPTGAVWGLFIVALVAVFYLGLKLPIGWKVF"]}, "id": "<unknown id>", "type": "CDS"}, {"location": "[1116359:1116914](-)", "qualifiers": {"locus_tag": ["ctg1_1040"], "transl_table": ["11"], "translation": ["MIQRKHILYNQPRAHTVGNVEYINNEWVFFDDENDEAFLLEDIAEDGFEVLYNNNWLPARFYEQDVLQIANEQHHLQNGEMIRIRKKLLLSYNEWLEELPDSVFTLLTESLQSLHYSLYDCMYCHNYLSFLPKEESREGVNILLFDNEEMICTLQHHFVRHTTSNKNMFRFTKVNGEELHIDAT"]}, "id": "<unknown id>", "type": "CDS"}, {"location": "[1117153:1119001](+)", "qualifiers": {"locus_tag": ["ctg1_1041"], "transl_table": ["11"], "translation": ["MCGITGWVDYKRSLEGERDVVTKMAETLAKRGPDDNKVWIKGNVAFGHKRLIVVDPEGGKQPMTCLKDETNYAICYNGELYNTEDIRKELLRRGYTFKGHSDTEVLLASYIEWKEECVDHLNGIYAFAVWDEQKEQVFIARDRLGVKPLFYKYDSGRLLFGSELKAILSHPDVKAEVTLEGLSEIFGLGPSRTPGHGIYAGIKELRPGHAMTFSKNGLCIWRYWNVESKKHEDSFEETVEKTRFLLQDAITRQLVSDVPLCTFLSGGVDSSAITAIAAKEYARSGKGQLHTYSVDYEDNDKYFKANAFQPNSDAPFINLMTETFQTTHHRCVISNEQLAEYLTEAVLVRDLPGMADIDSSLLWFCREIKQDFVVGLSGECADEIFGGYPWFYREDDLQSSAFPWMRSTEAREQLLKKEWRNKLNLQQYVQRRYEESIQEVPILEGESPLEAKRRQLFYLNMVWFMTTLLDRKDRMSMGASLEVRVPFADHRLVEYAWNIPWEMKMYKNREKGLLRKALEDVLPHDILYRKKSPYPKTHNPHYTKAVTVWLQNLLTDKGSILHELFDKEQLSGLIQSGGSAFQTPWFGQLMTGPQLLAHLAQIHVWFKEYGVNIKE"]}, "id": "<unknown id>", "type": "CDS"}, {"location": "[1119186:1120146](+)", "qualifiers": {"locus_tag": ["ctg1_1042"], "transl_table": ["11"], "translation": ["MTKEKIGLLVMAYGTPESLDDVEAYYTHIRHGRKPSEEALEDLIGRYKAIGGISPLAKITKEQAHKLTDSMNNIFTEYEFTCYLGLKHTAPFIEDAVEEMKRDGIEQAISIVLAPHYSTFSIKAYNDRAIRLSKEIGGPVIEPIEQWYDEPKFISYWTDQIKETFTKIEDKEKTVVIFSAHSLPETIIAAGDPYVEQLQHTADLIAGAANIQNYTTGWQSAGNTPDPWIGPDVQDLTKDLYEEHGYESFIYCPVGFVAEHLEVLYDNDYECKVVTDELNAKYFRPNMPNAQSAFIDCLAEIVSKKVKEIVDKDLVLNNN"]}, "id": "<unknown id>", "type": "CDS"}, {"location": "[1120205:1121672](+)", "qualifiers": {"locus_tag": ["ctg1_1043"], "transl_table": ["11"], "translation": ["MNPNNRLTTNQGAPVGDNQNSRTAGRRGPVLLEDYHLVEKLAHFDRERIPERVVHARGAGAHGVFVTKNSMKPYTKAAFLQNEGTETPVFVRFSTVIHGQGSPETARDPRGFAVKFYTEEGNYDIVGNHLPVFFIRDAIKFPDMVHSLKPAPDTNIQTPDRYWDFMTLTPESTHMMTWVFSDYGTPASYREMEGFGVHSFKWINEEGKIVYIKYHWKPQQSVRNLNAKEVQEVQGKDFNHATRDLFDAIEKGNHPKWDLHVQVMQLDEMDSLDFDPLDPTKVWPEDRFPLIEVGTMTLNRNPKNFFAEVEQVAFSPSATVNGIEPSEDKLLQGRLFSYPDTQRYRLGANYLQIPVNCPYAAVHNQQRDGAMQMNQNPSTINYEPSRHAENPVEDKAYRDSTMKVEGYVSREKIEKPNDFKQAGERYRSFSKEEQDNLIANLTNDLKDVNERTKLLAVCNFFRADQEYGMRLAQALNVDITQYVGNAPK"]}, "id": "<unknown id>", "type": "CDS"}, {"location": "[1121936:1123169](-)", "qualifiers": {"locus_tag": ["ctg1_1044"], "transl_table": ["11"], "translation": ["MNMGDTVFMFVTTVMVMLMTPGLALFYGGMVRSKNVLSTTMHSYSAMAIVSIQWIVIGYSLSFGPDWHGLIGTLDWFGLNGVTYAPNPDYSSTIPHNLFMMFQLMFAILTPALISGAFAERMRFSAFLIFILLWTTIVYNPVAHWVWGLGGWLRELGALDFAGGNVVHITSGVAGLVLAIFLGKRKNINGSSPHHLPFTMLGAGLLWFGWFGFNVGSALSLNDVALTAFINTNIAAAASALTWMLSEWFFQSKPTAMGAACGVVSGLVAITPACGFVTPFSALLIGAIGGIICFGAVFFLKTKFGYDDTLDAFGCHGIGGTWGGIATGLFATTAVNGDGANGLFYGNAALLFKQLIAIGATYAFTIIMTYAIIKAINFFLPVRVDEHEEHMGLDISMHGEKAYEHAERVN"]}, "id": "<unknown id>", "type": "CDS"}, {"location": "[1123327:1124683](+)", "qualifiers": {"locus_tag": ["ctg1_1045"], "transl_table": ["11"], "translation": ["MRFTWIIGIIFLQLKNWGMRVGKIWTRKLFICFCLAVVLFVPIHTFADEKREWRDEVIYSIMIDRFNNGEPKNDKQLEVGNLEGYQGGDIRGIIKRLDYIKEMGFTTVMLSPLFESGKYDGLDVRNFKKVNEHFGTENDVKELVKEAQAKGMKVVFQFPLGENEQQVIDAMKWWIKEVDLDGSYVIHSEKKPRSFWDNAQKDMQVIKKDFRIMTKEDSEYNEKIVESFSKADVSVKSLYDVSKKEGEFVTFLDDQETKRYARIAKENMYYPPSRLKLALTYLLTSPGIPNFYYGTEIALDGGSVPDNRRLMDFKSDEKFMQHITKLGELRQARPSLRRGTFELLYDNSGMSILKRKYKNEVTLVAINNTKETQKVSLPASTIGEKQELRGLLEDEIIREENGGFYLVLKREESNVYKVNGETGVNWLFISLIVGVNVLFIAFLIAVKRKRR"]}, "id": "<unknown id>", "type": "CDS"}, {"location": "[1124980:1125877](+)", "qualifiers": {"locus_tag": ["ctg1_1046"], "transl_table": ["11"], "translation": ["MEFYDLGITIKELRIKKNISQSELCHGICSQSQISKIEKGMIYPSSILLYQLSERLGIDPNNIFALTQNKKFKYVENVKYVIKDCLKQKQYKELYEIVKKEKDEKNFQAKEDKQFLLWHEAIAVFEVNRSIKTALKLLNNALKLTLTNVDFLSEREIDIMQTMSIFYAENKEYDKSITILGRCLTNFNKLDFPRDKAIKLKIIFNLAKCLGMTYQYEEAVKYIDKGIKLAINLNTLYLLGELYYLKGWNLLRFKQQNEEDIANNMKKALFIFELTEKETLIKMVKEKYFENQTEKSHS"]}, "id": "<unknown id>", "type": "CDS"}, {"location": "[1126729:1127221](-)", "qualifiers": {"locus_tag": ["ctg1_1047"], "transl_table": ["11"], "translation": ["MAKDSSFDIVSKVELPEVTNAINIALKEIQNRYDFKGSKSDIKLEKEVLVLTSDDEFKLDQVKDVLISKLVKRNVPIKNLDYGKVEAATGNTVRQRATLQQGIDKDNAKKINNIIKEMKLKVKTQVQDDQVRVTAKSRDDLQAVIAAVRSADLPIDVQFINYR"]}, "id": "<unknown id>", "type": "CDS"}, {"location": "[1127451:1128306](+)", "qualifiers": {"locus_tag": ["ctg1_1048"], "transl_table": ["11"], "translation": ["MYLQIGSIEQVTVLRETEIGYMVGNEEEEIFLHKNEVAGEIEEGDTIDVFLYLDHQNRISATMKEPIITTYDWNWVKVVEVIPSLGVFVDIGVSKDILIPADEFPIYMPVWPEVGDELYCTLKLTNRDRLIALPARDSDMQEIIVDATPSMRNKNVNGRVYRSLQVGSFVLTDEHFRAFLHHTERKEQVRIGERVTGRIIDVKDDGTINISLLPRKEEGMEDDAAVIYAYMEERGGAMPFWDKSHPEDIKERFNMSKAAFKRALGKLMKEEKVYQEEGWTYFKK"]}, "id": "<unknown id>", "type": "CDS"}, {"location": "[1128360:1129218](-)", "qualifiers": {"locus_tag": ["ctg1_1049"], "transl_table": ["11"], "translation": ["MRGKQIFIITALISILMLSACGQKNESATVATATDSTVTKDDFEKQLKDRYGKDMLYEMMAQDVITKKYKVSDEEVNKEVEKVKKQYGDQFKKVLENNGLKDEEDFKNQIKFKLAMNEAIKKSITEKDVKDHYKPEIKASHILVSDENEAKEIKSKLDAGASFEELAKQESQDLLSKDKGGDLGYFNSGTMAPEFETAAYKLNVGQISNPVKSSNGYHVIKLTDKKDLKPYDEVKNSIRKNLEEERTADPVFSKKLLQEELKKANIKINDSDLKDTFTLVSPQGN"]}, "id": "<unknown id>", "type": "CDS"}, {"location": "[1129347:1129479](-)", "qualifiers": {"locus_tag": ["ctg1_1050"], "transl_table": ["11"], "translation": ["MPHTSDNDKKARDNNAKRTQKNEQEQKNIEQGKRAYSKKTDHL"]}, "id": "<unknown id>", "type": "CDS"}, {"location": "[1129579:1130437](+)", "qualifiers": {"locus_tag": ["ctg1_1051"], "transl_table": ["11"], "translation": ["MDLKLNYTELIKKLIVVIIAGLLNAIGMNLFLTPAKVYASGFAGLSQLLSQILGDFLSIHISTGVLFSLFNIPVVILAWKKVGKAFTFFSFLCVIFMTLFLEIIPVRAVSNDIILNAIFGGIISAIGVGIALKWGASTGGLDIIAMILSKIKDKPVGTYFFFFNAIIIIAAGYVYGWEKALYTLVTLYVSTRIIDAIHTRHVKITALIVTKNGADVRKAIHSRLVRGITTIPATGAYTNENKEMLMMVITRYELYELERIIKQVDPGAFTNILQTVGVFGLFRKD"]}, "id": "<unknown id>", "type": "CDS"}, {"location": "[1130462:1130660](-)", "qualifiers": {"locus_tag": ["ctg1_1052"], "transl_table": ["11"], "translation": ["MGNLLFQQARDAVENAVSCSSGTEQQDLVYRAKNALQSAYANSSTAEKVQLREMQEQLQNITNVH"]}, "id": "<unknown id>", "type": "CDS"}, {"location": "[1130660:1130801](-)", "qualifiers": {"locus_tag": ["ctg1_1053"], "transl_table": ["11"], "translation": ["MGKKNKSKRFIQQGADAVMKHDARFPYRGTLAEAEKARSNSSFGGV"]}, "id": "<unknown id>", "type": "CDS"}, {"location": "[1130906:1131716](-)", "qualifiers": {"locus_tag": ["ctg1_1054"], "transl_table": ["11"], "translation": ["MNKQHLIALDLDGTLLTDNKIISTRTKHTIAKAKEQGHVVVISTGRPFRASYDYYKELGLNTPIVNFNGAYVHHPLDSNWGIHHSPLELATAQEIVRACFDFGVKNIYAEVMDDVYVREIDEDKKHIFEFGSPKIFTGDLLNILNDHPTCLLIDAHDEHSTAIRQHLTDMHAEVIDHRKWGAPWPIIEIVKSGLNKAVGLQKISSHYNIPQERIIAFGDEDNDFEMIEFAGHGIAMGNAIPELKSLANHTTLTNEEDGIALYLEEVLGL"]}, "id": "<unknown id>", "type": "CDS"}, {"location": "[1132206:1132386](+)", "qualifiers": {"locus_tag": ["ctg1_1055"], "transl_table": ["11"], "translation": ["MGQNRRFRSGQKAPNDGIYVEIGETGSMVKNPQMVQLTAGEKFPDNTNHNRQWTYKRKP"]}, "id": "<unknown id>", "type": "CDS"}, {"location": "[1132597:1135198](+)", "qualifiers": {"locus_tag": ["ctg1_1056"], "transl_table": ["11"], "translation": ["MDLNQMTTKTQEAIMSAQSLAVSHHHQEVDTVHLLFTLLEEQDGLAVRIFQKMNVDIEALKQGAESLIKKKPSVTGSGAEVGKLYITGALQQLFVRAGKEAEKLQDDYISVEHVLLAFSEEKGDINQLFTRFHITKDNLLQSLMTVRGNQRVTSQNPEATYEALEKYGRDLVAEVRAGKIDPVIGRDSEIRRVIRILSRKTKNNPVLIGEPGVGKTAIVEGLAQRIVKKDVPEGLKDRTIFALDMSALVAGAKFRGEFEERLQAVLNEIKKSEGRILLFIDELHTIVGAGKTEGAMDAGNMLKPMLARGELHCIGATTLDEYRKYIEKDPALERRFQQVLAEEPTVEDTISILRGLKERFEIYHGVNIHDRAIVAASVLSDRYISDRFLPDKAIDLVDEACATIRTEIDSMPTELDEVTRRIMQLEIEEAALGKETDRGSQERLKTLQRELSDLKEVASGMRAKWEKEKEDIHKVRDLREHLERLRRELEEAEGNYDLNKAAELRHGKIPAIEKELKEAEEMGAHNKQENRLLREEVSEEEIADIVSRWTGIPVAKLVEGEREKLLRLEQILSERVIGQEEAVSLVSDAVLRARAGIKDPNRPIGSFIFLGPTGVGKTELAKTLAQSLFDSEEQMIRIDMSEYMEKHAVSRLIGAPPGYVGYEEGGQLTEAVRRKPYSVILLDEIEKAHPEVFNILLQMLDDGRITDSQGRTVDFKNTVIIMTSNIGSAHLLDGLEEDGSIKEESRDLVMGQLRGHFRPEFLNRVDEIILFKPLTTNEIKGIVDKIVKELQGRLADRHITVELTDAAKEFVVEAGFDPMYGARPLKRYVQRQVETKLARELIAGTITDNSHVVVDVENNELVVHVK"]}, "id": "<unknown id>", "type": "CDS"}, {"location": "[1135236:1135419](-)", "qualifiers": {"locus_tag": ["ctg1_1057"], "transl_table": ["11"], "translation": ["MRFIWALIWSFLLVHMMSYVIGSMTGGTYDFNQASIFSVVLAVLVLAISAAIPNEPVEQH"]}, "id": "<unknown id>", "type": "CDS"}, {"location": "[1135575:1136310](+)", "qualifiers": {"locus_tag": ["ctg1_1058"], "transl_table": ["11"], "translation": ["MSITERFFYLEKEPCVIYLPEKPNGFSVMLLGDYNYFIENGTSLWTQHAGRSYFLHGLIEEGYTVFSSNLYGRHWGNDQSVRLAKRLYDVVLRKETLNAKMHIMADGMGALVALEMMNKYPECIRSVIMLNPCLDLPEYVEFEKEHKFFYKRLVKELSLAYDAKEEELDLKINKKSFTLLPSCVPVKVFVSTQEKRGRKQQLRKYEKMRQLNQCDTSVLFHLQDVKYKMVRQTTDFFKKYEEEL"]}, "id": "<unknown id>", "type": "CDS"}, {"location": "[1136339:1137212](+)", "qualifiers": {"locus_tag": ["ctg1_1059"], "transl_table": ["11"], "translation": ["LFQGERVGGMERVLIIGALTFVGYHLVNKMIAEEVEVYGLDFDEFNSMTKINEEKLLLIGRNALFTYYSIRDEDGWRLVEEERFDTVYFCLYEPNQQCGFRNERVILQYLKRIIRMCEEQKLKLNLISSIEVGSTDESENKRIFLKVEEGLKKGDLQYSVFRVPTLYGPWQPSFMMYHQLILSELDEKECYYASEENGSDLLYVEDVCEYLWENGMNEQHLGIYNLLSGKKSLWKKGMNLLRADDKVNKNNNEVRDEAIEVISIKRNTPLEYGLNKQLAHMKKYKELYEG"]}, "id": "<unknown id>", "type": "CDS"}, {"location": "[1137266:1137443](+)", "qualifiers": {"locus_tag": ["ctg1_1060"], "transl_table": ["11"], "translation": ["MNEKSMQFLQIAMKHLPEAKAILDDNGIALDMEKAQPVLELLMKVMNEAYELGKADQQ"]}, "id": "<unknown id>", "type": "CDS"}, {"location": "[1137674:1138607](+)", "qualifiers": {"locus_tag": ["ctg1_1061"], "transl_table": ["11"], "translation": ["VNVGILGIGRYVPEKVVTNHDLEKIMDTSDEWIRTRTGIAERRIADDTIDTSYMAVEAAKKALEDAGVSGEDIDLILVATVTPDRAFPAVACVIQEAIGAKHAAAMDVGAACAGFMYGMITAQQFIQTGTYKNVLVVGSDKLSKIVDWNDRNTAVLFGDGAGAIVMGAVSEGRGVLSFELGADGSGGKHLYQDEYVMMNGREVFKFAVRQLGESCLRVLDKAGLTKEDVDFLVPHQANIRIMESARERLNLPQEKMSMTIEKFGNTSASSIPIAMVEELQNGRIQDGDLIILVGFGGGLTWGAVALRWGK"]}, "id": "<unknown id>", "type": "CDS"}, {"location": "[1138638:1139877](+)", "qualifiers": {"locus_tag": ["ctg1_1062"], "transl_table": ["11"], "translation": ["MEKKRVVITGLGAVTPIGTDVETAWENIKKGVSGIGRLTRIDPELFPAKVAAEINDFEVEKYIDKKEARRMDRFTQYAVAAAKMAVADAKLEITEENGPRIGVWIGSGIGGMETYEEQFKIFTEKGPRRVSPFFVPMMIPDMAAGQVSIATGAKGINTCSVTACASGANSIGDAFKAIQRGDADAMITGGAEAPLTSMAFAGFSSAKALTFNEDPATACRPFDKNRSGFVMGEGSGILILEELEHALARGAHIYAEIAGYGATGDAFHITMPAPGGEGGVRAMRQALADAGLQPEDIDYINAHGTSTDANEKYETMAIKETFGEHAYKVAISSTKSMTGHLLGAAGAVEAIFSIKSITDGVIPPTINYETPDPECDLDYVPNQARQQEVNAVLSNSLGFGGHNAVLVFKSYK"]}, "id": "<unknown id>", "type": "CDS"}, {"location": "[1139984:1140773](+)", "qualifiers": {"locus_tag": ["ctg1_1063"], "transl_table": ["11"], "translation": ["MGVIETAEWLHLYYGRPEKLCEKFTKYIPLPKERLYRFLISKGMYRPVMHGEKEIKELEEKEIWKELSLEYDKLKNWLKGPDVPVFILLSDSYNRTVQEEYNGRAGLSMRHVIFLFVCGRNSVEELKVLLAHEYHHICRLHQIETKETEYTLLDTMIMEGLAEQAVTERYSEKNNAPWTMYLSKEEAIYYWKNVVHERISIKRGTREHDILLNGFHSYPKMLGYALGFHIVKDCVTLEGEDTLSLLSIDAKEILNKANTFHI"]}, "id": "<unknown id>", "type": "CDS"}, {"location": "[1140916:1141663](+)", "qualifiers": {"locus_tag": ["ctg1_1064"], "transl_table": ["11"], "translation": ["MLYLHDVWVNWFEGEENGYNVCHFYEWRKDDTIELLDQVPLLKVDATLYHYIEDELLELPQKLLEDVHHKAYIRKNHERLQQEYCFVVTDGKGIIAIDTIGYNVPIRKSRLIPRQEQMVYEMVENVQAEKYEFQVEETEKEHHILSPSPFIMNGLTRKERQLKQLLFMALDQLHTTKNTAEIRYWYTEWDPSAYGTVQHMEFEDIWARLYDEAESGWSEKHEQLCERLVKGQPFFEKLWEMENEQKVN"]}, "id": "<unknown id>", "type": "CDS"}, {"location": "[1141940:1142930](-)", "qualifiers": {"locus_tag": ["ctg1_1065"], "transl_table": ["11"], "translation": ["MSVIFSGIQPSGTITLGNYLGAMKQFTELQNEHDCYFCIVNQHAITVPQDPIQLRKNIRSLAALYVACGIDPEKATLFVQSEVPAHAQLGWIMQSVAYVGELERMTQYKDKASGRDSVPAGLLTYPPLMAADILLYNTEIVPVGDDQKQHMELTRDLAERFNKRFREVFIVPEIRIPKVGARVMSLTEPTKKMSKSDPNPKSMISMLDEPKTIEKKIKSAVTDSEGIVKFDKENKPGISNLLTIYSSFSGKTVEEIEAMYEGKGYGDFKGDLAQVVVEAIRPIQDKYNELISSPELDEILDKGAEKANRVAFKQLRKVENAMGLSRKRR"]}, "id": "<unknown id>", "type": "CDS"}, {"location": "[1144026:1145682](+)", "qualifiers": {"locus_tag": ["ctg1_1066"], "transl_table": ["11"], "translation": ["MKKKIPLLLASTLTASMLLGACSYQKDDAKAKGKENATSSSNGKQILNLTELSEIPSMDASLASDSSSSTALNNTMEGLYRIGKDQKRMPGVAEDVEKLDDGKKYIFKLRKDAKWSNGEPVTAKDFVYSWKRAVNPDTKATYSYIMFDIKNAEKIHKKELPADQLGVKAIDDYTLEVELDNPVPYFIDLTVYPVFYPLNENFVKAQGDKFGLEANTTLYNGPFVMSDWKHEQSFQFKKNPSYWDNKTVKIEEINFNIVKNTATDVNLYETNAIDRAALTSEFVDKFRQSPEFQTRKEAGVAYLRFNQSNQYLSNKNLRKAISMSFDRDNIAKVILNNGAIGAYGFVGKDFAEGPNKKDFRAENGKLVETNPKEAKKLWETAKKELGTDKIELEFLNFDNEDAKKVGEFLKGEIEKNLPGLSIKIKQQPFAQKNKLEDSQQYDIAFGIWGPDFPDPISYLDMFVTNGSQNKTGYSNQKYDELILKAKTDTKDLQARWNNLLEVEKMLIKEDAVITPIFQKGSAYVVKGAVKDIIPINYGGKLTYKWASVEQK"]}, "id": "<unknown id>", "type": "CDS"}, {"location": "[1145810:1146740](+)", "qualifiers": {"locus_tag": ["ctg1_1067"], "transl_table": ["11"], "translation": ["MGRYVLKRFVYMALTLFLITTLTFFLMKLLPGSPLKNQEKLSPAQKEIILEKYGLNDPVPVQYARYLGNLAKGDLGVSFQYDNRPVTDMIVDRIGPSAQLGLQAIILGTFIGLILGIVAALRNNTWVDYSATVISVLGMSVPSFVFAALLQYFVGVKLGWFPVAFWKGPEFTVMPTIALSMGVIATIARFSRAELIEVMQSDYILTAKAKGISQGVIIVKHALRNALIPVVTILGPMVAALITGTLVIEQIYAVPGLGEQFVKSITLNDYTVIMGTTIFYSAIFILVIFIVDILYGIIDPRIRLAGGKK"]}, "id": "<unknown id>", "type": "CDS"}, {"location": "[1146736:1147753](+)", "qualifiers": {"locus_tag": ["ctg1_1068"], "transl_table": ["11"], "translation": ["MMKDVQKLSPDLFQQANQNNVDNEVIARPSLTFWQDVRRRLFQHKGAMLGLVLLVIIALLAIFGPMVSKHSYKEQDLGRAKLPPKIPVIENVHWLPFDGTDQYGVDQYEKRDIKEYFWFGTDDLGRDLWTRTWEGTRVSLYIALLAAAIDLVIGVAYGGISAFYGGRVDNIMQRIMEIINGIPYLIIVILMVIIMGSGIWSITLAMAITGWIGMSRIVRGQILKLKNQEYVLASRTLGATNTQLIVKHLIPNVMGPIIVMTMFTIPSAVFGEAFLSFIGLGIQPPFASLGSLVNDGYKSIQTYPHMMFIPAVVISMLILAFNLMADGLRDALDPKMRK"]}, "id": "<unknown id>", "type": "CDS"}, {"location": "[1147773:1148817](+)", "qualifiers": {"locus_tag": ["ctg1_1069"], "transl_table": ["11"], "translation": ["MKTLLEVKDLQVSFDTHAGEVQAVRGVTFDLKKGETLAIVGESGSGKSVTSKALMGLIPNPPGRIKNGEIVFDGRDLTKLTEKEMQQVRGKDIAMIFQDPMTSLNPTMTIGNQIMEGLIKHQGMSRGDARKVALELIDLVGIPNPEARLKQYPHQFSGGMRQRVVIAMALACNPKLLIVDEPTTALDVTIQAQILELMKDIQQKTEAAIIFITHDLGVVANVADRVAVMYAGKVVEIGTVDEIFYNPKHPYTWGLIASMPSLDGSEEELYAIPGTPPDLLKPPKGDAFAPRNPQALKIDFEMEPPLFKVSDTHYAATWLLHEQAPEVKPPAVVEKRILQMKAGEQHD"]}, "id": "<unknown id>", "type": "CDS"}, {"location": "[1148809:1149745](+)", "qualifiers": {"locus_tag": ["ctg1_1070"], "transl_table": ["11"], "translation": ["MTKQREKLIEVKNVKQHFDVSGGVVKAVNDISFDIYRGETFGLVGESGCGKSTTGRTIIRLYDATAGEVLFDGENVHGKKSRTELKKFNRKMQMIFQDPYASLNPRMTVGDIIAEGIDIHGLAKSKKERMDRVHELLNTVGLNKEHANRFPHEFSGGQRQRIGIARALAVEPEFIIADEPISALDVSIQAQVVNLLKKLQKEKGLTYLFIAHDLSMVKYISDRIGVMYRGQIVELTTSEELYANPVHPYTKSLLSAIPLPDPDYERNRKRIVYDPSQHDYGSEVPTMREIRPGHFVLCSEAEYKKYKEIYQ"]}, "id": "<unknown id>", "type": "CDS"}, {"location": "[1149802:1151245](-)", "qualifiers": {"locus_tag": ["ctg1_1071"], "transl_table": ["11"], "translation": ["MLRYILLKIDIGKEGTDMTAIQAKNGPTEKLSLFLLTWPIFLEVFLFMLMGIADTFMLSALSDDAVSGVGAANQYLHIAILVLEVIGNGAAIVVSQYLGSRRFMEASKISALAVTLNLIVGLVISAGFLLFSKHMMLAMNLQGDVLTYAQNYLSIVGGAIFLQAIINSLAAIIRVHGFTKQAMFISLGMNIIHIAGNYVLIFGKFGFPELGVQGAAISSAISRLIALIVFFWLLYRVMEYRVKLQYYFTLSKEYIGKILKIGIPSAFEQVMYQACQIVFLYYATYLGTESLAARQYATNISMFTYLFAIAIGMGTAIIIGRLVGGGEKDEAYERLWKSVKWAIGVTLCMVALVITFRTQLMGLFTDNPHIIRLGASVLLLSVLLETGRTMNIVIINSLRAAGDAKYPVLIGAFSMVLMSLPLGYFFAFHLDMGLVGIWLAIAIDEWTRAIIMFFRWKSRAWERYALVKPEEQEESISVQV"]}, "id": "<unknown id>", "type": "CDS"}, {"location": "[1151596:1153243](+)", "qualifiers": {"locus_tag": ["ctg1_1072"], "transl_table": ["11"], "translation": ["MKKKIPVFVVSTVAMSMILGACSYQKDEPQANAKGDSGKSGAKQVLNLIETQEIPTMDPALSADAVSSKVMNNTMEGLYRLGKDDKLVPGVAKEFKKSEDGKKYTFKLREDAKWSNGEPLTAKDFVYAWQRAINPDTAAKSAYIMYDIKNAEKINKKEMSPDQLGVKAIDDYTLEVELDNSIPYLVDLMVYPIFYPVNEKFVKEQGAKFGLEANTTLYNGPFTLSDWQHERSFKMTKSSSYWDNKEVKLEEVNFNIVKDTSTPINLYETNAIDRATLLAEFIDKYKGKPDFKTVEETSVFFLRLNQKDPALANKNIRKAISLAFDRKPFVDTLLNNGSKPATGLIPDNFIKGPDKKDFRAENGDIVKPNVKEAKKYWEAGTKELGKNEIELELLNEDVELSKKTGEYLKGELEKNLPGLTVKIKQQPFAQKLKLEDAGDYVMSFSGWGADFPDPITYLDMFVTDGSQNKMKYSNPKYDEIIMKAKKDGSDVNARWKNLLEAEKMLLDDAAIVPVYQRGRAYLQRETIKDMYNHKYGPDVSFKWASVGK"]}, "id": "<unknown id>", "type": "CDS"}, {"location": "[1153270:1153474](-)", "qualifiers": {"locus_tag": ["ctg1_1073"], "transl_table": ["11"], "translation": ["MIAFFVDFITVAALIIGITALIGVITNSIGEKLFGGKEKMKFVNKSLDVQSGWNQVGGKGIYKKRTY"]}, "id": "<unknown id>", "type": "CDS"}, {"location": "[1154065:1154461](+)", "qualifiers": {"locus_tag": ["ctg1_1074"], "transl_table": ["11"], "translation": ["MVTLYSSPSCTSCRKAKLWLEENHIPYTERNIFSDPLTIEEIKEILRMTESGTDEIISTRSKVFQELNVNLESLPLQDLYKMIRDYPGILRRPIMIDEKRLQVGYNEDEIRRFLPRTVRTFQLREAQRLVN"]}, "id": "<unknown id>", "type": "CDS"}, {"location": "[1154510:1155185](-)", "qualifiers": {"locus_tag": ["ctg1_1075"], "transl_table": ["11"], "translation": ["MDLEFLTSVLMIVGIDVVLGGDNAIVIALASRNLPESKRNKAILIGTLLAIVLRIALTILAVYLLDIPFLQLIGGVLLTLIAVNLLTDNNNDLSAIQGKTTLFQAVRTIVFADLVMGFDNVIAIAGAAHGRFLLVIIGLLISIPIIIWGSKLILILMERFPFLIYCGAAILAYTAGKMVTHEDRLATFFHNNPSFTASIPYLFIFTILCIGFIVQQVRLRNVKH"]}, "id": "<unknown id>", "type": "CDS"}, {"location": "[1155530:1156214](+)", "qualifiers": {"locus_tag": ["ctg1_1076"], "transl_table": ["11"], "translation": ["LDIERINDHTMKFFITYIDIEDRGFNREEIWYDRERSEELFWEMMDEARDHDDFFIDGPLWIQVQAVDKGIEVLVTKAELSKDGQKLELPIGVDKIIDIPLDEGIESLFQQELVEEVEEQTGTNFNEDGTFGFLIKFNDFEDVISLSHRLIFEDIKDELYSFENRYYVYVEFDEVLHDEEEIDRILSIILEYGEESTLTIHRVSEYGKQIVKEHALETIRNNFPAKT"]}, "id": "<unknown id>", "type": "CDS"}, {"location": "[1156286:1157831](+)", "qualifiers": {"locus_tag": ["ctg1_1077"], "transl_table": ["11"], "translation": ["MKNTLKLIFFILLLFALFVSLRMFIDVAFYSDVIGIKDVSILGIISILFTVSAFLIGCVIFLENRHPSKTLTWLIVLGIFPVFGFFAYLLFGQNFRRKRMFQKKALLDEQAFLQYKGHEDYEERILRNHKHQELLFRLADRLGALNISFQTETRTLTNGDETFQAILDGLKRAKHHIHMEYYIVRDDKLGTEIKDILIQKSKEGVVVRFLYDAVGSFKLSKSYIEELNDAGVEMIPFFPVRFPILNDKINYRNHRKIVVIDGNEGFVGGLNIGDEYLGKSKYFGFWRDTHLYLRGEAVQSLQLIFLQDWFYMTGEAVLAPEYLQAKAVEGDHWGGVQLVAGGPDNKWETIKHLYFAMIASARKSIWIATPYFIPDDDILSALKVAALAGIDVRLLMPSKPDKRTVFYASRSYFPELLDAGVKIYEYEKGFLHSKVVIVDSDLASIGTANMDMRSFHLNFEVNAFLYDTDSIKRLVQDFKDDLEESSEIHVDHFHKRRLHRRIVESTYRLLSPLL"]}, "id": "<unknown id>", "type": "CDS"}, {"location": "[1157911:1159156](+)", "qualifiers": {"locus_tag": ["ctg1_1078"], "transl_table": ["11"], "translation": ["VITIFIAKRENGEKIHLLYNCNEELLRRMRQQERFFCVACGKEVQMKLGKQKSWHFAHKKVDSCLAFYEAESMYHRHGKELLYRWFERQNFHVDIEHYLPQIQQRPDIFIERAGRKIAIEYQCANLSIEQLYKRTYSYWRAGIQVIWIIGGNQLKKQSAYWMKFSSLMAFSLQSYPQPFLIFFCSKQKAFMKCAFLTSFSTSVSFSHTIYLPTETTTFELLFSPVPFQKEILDREWKQRKDYFRKNALPIWNYNYKSLLRLLYQFKCTPASFPSEIGVPLPSGFAFQTNPFIWQAFLYMKCIGELAVGECITLQYVCSYVKKYTKRRMLPYFSKHIWKVAVTEYMTFLCYTGVLRKVETYKYRKIRGIVMLKTEEEVMKYDETCLAYALSLFEAKYNMREGKGDIIKTDCEGIT"]}, "id": "<unknown id>", "type": "CDS"}, {"location": "[1159207:1161034](+)", "qualifiers": {"locus_tag": ["ctg1_1079"], "transl_table": ["11"], "translation": ["MSEQNKAKTLPDRNEIEEASTWRLEDIFQTDAEWEKEFQAIKELLPKLTEFKGKLGDSADNLLEALQYEDEISMRLGKLYTYAHMRYDQDTTNSVYQALNDRATNLYSQVSSSTAYIVPEILSVSEDTLQTFLKENRDLSVYEHALEEITRQRPHVLSEAEEALLAEASEVMSSSSNTFGMLNNADLKFPSIKGEDGEEIEITHGRYIQFLESDDGRVREDAFKAVYETYGKFKNTFASTLSGAVKRNNFNARVRKYDSARQAALSNNNIPEAVYDQLVETVNDNLHLLHRYIDIRKRALGLDELHMYDLYTPLVPEVKMNVKYEEAQDLLLKSLNVLGDEYVDILKEAYENRWVDVYENKGKRSGAYSSGAYGTNPYILMNWHDNVNNLFTLAHEFGHSVHSYYTRKTQPHVYGDYSIFVAEVASTCNEALLNDYLLKTTEDKKERLYLLNHYLEGFRGTVFRQTMFAEFEHIIHKKVQEGHAVTPDMLTEIYYDLNKKYFGDALVIDEEIGLEWSRIPHFYYNYYVYQYATGFSAATALSKQILEEGQPAVERYINEFLKAGSSDYPIEVLKKAGVDMASPEPVKEALQVFEEKLNELEALLFEEK"]}, "id": "<unknown id>", "type": "CDS"}, {"location": "[1161568:1162462](-)", "qualifiers": {"locus_tag": ["ctg1_1080"], "transl_table": ["11"], "translation": ["MDKQEAKHINMPSPSACEHKSVEAYLFIDPLCKDCWEIEPFIIKLWLEYGKYFSIRHIVTGKVDGTNASSHKWNKPANIRFVWEKTTSLQGFSCDGKVHMQEASSTPYLVSMAIKAAELQGRKAGSKFLRKLQEYIFLENVSTPDCELLLACAKDSNIDVEEFKKDLHSASAKKAFQCDLKFTNEMHITEIPSLVFFHANSDEEGIKIAGNYSYDVYVQLLKELVKCEIEPEPLPPLEALLEATQFISSKEVAFIYDCPQQEIERELKKLQLKRKVQMIEVKCERYWKWIAKEKDLV"]}, "id": "<unknown id>", "type": "CDS"}, {"location": "[1162461:1162860](-)", "qualifiers": {"locus_tag": ["ctg1_1081"], "transl_table": ["11"], "translation": ["MSKQPMTPFEAIGGEQCIAILVDTFYSYVSKHPDLSPIFPEDLTETARKQKQFLTQYLGGPNLYTEEHGHPMLRARHLPFEITPKRAEAWLSCMEQAMDDTGVHGHIREFVFERLALTAQHMVNTPNETGEV"]}, "id": "<unknown id>", "type": "CDS"}, {"location": "[1163028:1163607](-)", "qualifiers": {"locus_tag": ["ctg1_1082"], "transl_table": ["11"], "translation": ["MTQEIEIEFKNIVTEEEFDTLCKSFSIEAFTKQVNHYFETPGFSLKEAGSALRIRHKGEIYTLTLKQPAEVGLLETHQVVTEDAARMMMETNVIIPGAVMDQLHKLQIPVSTLTYMGSLTTERAEALFKGGTLVFDHSFYYNHDDYEIEFEVQDEETGKAAFIHLLTQHNIPVRHTNNKVKRFFLAKQNKAR"]}, "id": "<unknown id>", "type": "CDS"}, {"location": "[1163753:1164125](+)", "qualifiers": {"locus_tag": ["ctg1_1083"], "transl_table": ["11"], "translation": ["MQNKIQVKSVEKRENALIFCAENNEIEVKELSARNHVLVDSDNLSFLYILENESSFIYVSIPHTCWEAMHEAMNNDIVMFVRVNDVEMELENLKEEVEYLVENIEGNANYGEELVTAVEKVFL"]}, "id": "<unknown id>", "type": "CDS"}, {"location": "[1164155:1164794](+)", "qualifiers": {"locus_tag": ["ctg1_1084"], "transl_table": ["11"], "translation": ["MNRNWEEFLAPYHQAVAELKVKLKGMRTQFAMLTEHSPIEFVTGRVKSVASIIDKAEKRNVPLDRLREDMQDIAGLRMMCQFVDEIKPVVEYLRKRNDFEIVEERDYVTQKKDSGYRSYHVVISYPVQTIQGEKKVLVEIQIRTLAMNFWATIEHSLNYKYSGRFPEDIKIRLQRAAEAAFLLDEEMSSIRLEIQEAQKAFSRKQETKDSES"]}, "id": "<unknown id>", "type": "CDS"}, {"location": "[1164812:1165610](+)", "qualifiers": {"locus_tag": ["ctg1_1085"], "transl_table": ["11"], "translation": ["MKFTIMSKGDQSSDTLASTMKEYLLDFGFTMDEKEPDIVISVGGDGTLLYAFHRYYNRLDETAFVGVHTGHLGFYADWLPTEVEKLVIAIAKTPFQVVEYPLLEVIIRYVNGSKESQYLAMNEATVKSAEGTLVTEVEIRGEYFETFRGDGLCISTPSGSTAYNKALGGAIIHPSIEAIQIAEMASINNRVFRTVGSPLVLPKHHTCVLKPAAGMNLQITVDHLTMVHQDVKSIQYRVANEKVRFVRFRPFPFWKRVRDSFVADK"]}, "id": "<unknown id>", "type": "CDS"}, {"location": "[1165624:1166518](+)", "qualifiers": {"locus_tag": ["ctg1_1086"], "transl_table": ["11"], "translation": ["LNRFTLKWDIGLAEESTLVREFLKTKGISKAALTDIKFHGGAIEVNGQHASVRHQLRASEELRIFFPVEERSEGMIAEDIPLCIVYEDDAVLIINKEANMSTIPSREHPTGSVANALLSHYDKQHLASTVHIVTRLDRDTSGLMLIAKNRFVHHLLSKQHQQKAVKRTYEAIVHGEMVEREGMIDAPIGRKSDSIIERTVCEDGQRAVTHFKVIDSTYHKTHVALELETGRTHQIRVHMAHIGHPLLGDNLYGGRRDEMKRQALHSKSLTFYHPILEKEMSFTIKIPSDMQELLRNA"]}, "id": "<unknown id>", "type": "CDS"}, {"location": "[1166566:1167955](-)", "qualifiers": {"locus_tag": ["ctg1_1087"], "transl_table": ["11"], "translation": ["MKKKSSKQKRKFPPLYLPMYGINNWCSIRAAAIEELEEQESSKKSKVKPTYVSLENAVMNHIIDRRKIKMQQKNKQLSNQDEQVLRSNQTEETAEENNSVAINKKVEPEIPAAIINKVKKIKEALASSNDIQTEKPLIIETPTPENTKVKRGGRYAYAEGLHSHAEGMAAHAEGLLTHAKGSFSHAEGSNSKATGHSSHSEGSETTAGGAYSHAEGKQTTALGEAAHAEGTATIANGFSSHAEGHHTSTAHFAGSHIMGRFGTAEEAYSWFIANGANDTDHNIGAKWLAHNGEMYIEGASYNASGTDFAQMFETEGHKPIDVGYFVTFSSEEKIRIATSHDSFILGISSATPALIGNSGALSWQKRYKTDNFGKRQYVWTESEEIQPLLNTEWDPACKYVARKDRAEWLPVGLIGQMLVRDDGTCETHGYCRPNDNGIATKAESGFFVIKRTRENQILILFR"]}, "id": "<unknown id>", "type": "CDS"}, {"location": "[1168091:1168832](-)", "qualifiers": {"locus_tag": ["ctg1_1088"], "transl_table": ["11"], "translation": ["MKYDIIGDIHGCFQEFQNLTEKLGYNWSSGLPIHPEQRKLAFVGDITDRGPHSLRMIEIVWELVIHKKEAYYAPGNHCNKLYRFFLGRNVTIAHGLETTVAEYEALPSHKQNIIKEKFITLYEQSPLYHILDEKKVIVCHAGIRQDYIGRRDKKVQTFVLYGDITGEKHADGSPVRRDWAQEYKGQAWIVYGHTPVKEPRFVNQTVNIDTGAVFGGKLTGLRYPEMETISVPSSLPFVAEKFRPIS"]}, "id": "<unknown id>", "type": "CDS"}, {"location": "[1168908:1170069](-)", "qualifiers": {"locus_tag": ["ctg1_1089"], "transl_table": ["11"], "translation": ["LKDSNSQYQIDYVLLFILFAIGIVSCCAIASAQASLPPFLQNVNFVLKQIQWYFIGFIAIGVIMIIDFDRYQKIAWYLYSFAMVLLIGLELQVPGAVTIKGATAWYRLPGIGNFQPSEIMKLFLIIVIGRIIANHNEKYFSQTMRDDFLLLGKIFATSLPPLLLIAKEPDLGNTMVISAMLAAMILVSGIRWRFIFGLVSGTFVAGSTLIYIFFTHTDFFKAHILKEYQLNRFYGWLAPYKYDAQGYQLRQAFLATGSGEMQGKGWENGQVYFPEPHTDFIFTNVAEQFGFLGASVIISLFFLLIFRMIHIALESNDPFGSYICAGTIGMFTFQVFQNIGMTIGLLPITGITLPLMSYGGSSLLTYMIAIGFILNIRSRTKSFMFK"]}, "id": "<unknown id>", "type": "CDS"}, {"location": "[1170187:1171114](-)", "qualifiers": {"locus_tag": ["ctg1_1090"], "transl_table": ["11"], "translation": ["MASEKNLPLVSILIPTYNRPHYFKIALESALAQTYSNIEIIIGDDSTNDETATLIHEQYLPNYKNITYIRNISTLGQFHNDLMLIEKSNGEYINFLMDDDVFYKHKIQKMMAYFEQDSNKDLALVTSYRVRIDDHGNLIGDAHPTQKLYSEDTPLNGIFLGDWMLKAGHNIIGEPTTTLFRKNLLTEPFGTLKERQYSCSVDMASWISLLSKGNAIYISEPLSQFRYHAGQQIHNKLLQGCEDFTHLVITAKEYGFLQNTIDYRTALLSAYKWCKSSLKYYLHQLDIFPDAHVRLAHCLDIIIKELNN"]}, "id": "<unknown id>", "type": "CDS"}, {"location": "[1171127:1171880](-)", "qualifiers": {"locus_tag": ["ctg1_1091"], "transl_table": ["11"], "translation": ["MSELNKEMTLLPPPELVQYVGGDFKKVGKEFLKHFIQIGALKSNEKVLDVGCGVGRMAVPLMNYLNDDGAYYGFDLFKDGITWCQNNISTMRNNFHFEHVDIYNQFYNPEGKEDASQYRFPYEDGTFDFIFLTSVFTHLLPKELEHYVSEIVRVLKKDGRCFITFFLINPESSYYLNAGQSTLGFYHRIENCYVVNKDIPNFAVAYPETDICNLLNKYGLEIINKPHYGLWCGRPEYTSYQDIVLTKKSF"]}, "id": "<unknown id>", "type": "CDS"}, {"location": "[1172064:1172910](-)", "qualifiers": {"locus_tag": ["ctg1_1092"], "transl_table": ["11"], "translation": ["MESKSAVQLYLELLKKTILFEIWLEYEAYLPASLHISKELEFEPVTVPLPLFIKQYAENHNLKIVKPNVSKSERHDGMDWPRAAHSMIGRERMNQLQEAMETVVRENIEGDFIETGVWRGGSCIFMNGFLQANNITNRTVWVADSFEGLPAPNLEQYPKDYGDYLHTFDYLRVSLEQVQENFKKYDLLNDQVKFLKGWFKDTLPTAPIEKIAIARLDGDMYESTMDGLMNLYDKVSKGGYIIIDDYGLPPCAEAVTDFRKQRNLKAPITKIDVFGVYWRKE"]}, "id": "<unknown id>", "type": "CDS"}, {"location": "[1173032:1173977](-)", "qualifiers": {"locus_tag": ["ctg1_1093"], "transl_table": ["11"], "translation": ["MSNNNYSNGLNPDESLSASAFDPNLVGPTLPPIPPFTLPTGPTGPTGPTGPTGPTVPTGPTGPTGPTGPTGPTGGGTGITGPTGPTGDTGATGLTGPTGDTGATGPTGPTGDTGATGPTGPTGDTGATGLTGPTGDTGATGPTGPTGDTGATGATGATGATGPTGATGPTGATGPTGPSGLGLPAGLYAFNSGGISLDLGINDPVPFNTVGSQFGTAISQLDADTFVISETGFYKITVIANTATVSLLGGLTIQVNGVPVPGTGSSLISLGAPIVIQAITQITTTPSLVEVIVTGLGLSLALGTSASIIIEKVA"]}, "id": "<unknown id>", "type": "CDS"}, {"location": "[1174142:1175240](+)", "qualifiers": {"locus_tag": ["ctg1_1094"], "transl_table": ["11"], "translation": ["MLNKQGITISLCMIVRDEEETIARCLETVEKIVDEIIVVDTGSVDRTKEIVEKYTSNIYDFQWIDDFAAARNFSFSKATQEYILWLDADDVLLEDAQEALKLLKIELDPKFDAVSMPYHLAMDSNGKPLYCTKRNRLVKREKQFQWFGKVHEYLAIAGETFSSKVAITHKKEKKVTNRNLKIFQNTVAAGEELSSRDLFYYANESMDNQKYDDAVLLYETFLNQDEGWYEEKIYACGKLGDCYAKLGMWEKAIESCVKSFRYDVPRGENCTRIGYIYMEQEKYNEAIFWFKLATEVPMATESPFHSPASYTWLPYLQMCICYSRLGEQDKAYYYNELAASYVPNNAAIEYNRKYFRGVFDKPYKA"]}, "id": "<unknown id>", "type": "CDS"}, {"location": "[1175451:1176141](+)", "qualifiers": {"locus_tag": ["ctg1_1095"], "transl_table": ["11"], "translation": ["MNREKSSLYEEKSEHYYNAANPNLLKHIKKEWKEVLDIGCSSGTLGAAIKENGTRVSGIEAFPEAAEKAKERLDHVILGDIEKIDLPYEEGQFDCILFGDVLEHLFDPWAVIEKVKPYIKQNGVILASIPNVAHISVLAPLLAGNWTYTEYGLLDKTHIRFFTFNEMLRMFLKAGYVISKVDRVYVDHKMYEPLIEELYGICKKYRLGSGFMAETVVFQYIIEAEKSQL"]}, "id": "<unknown id>", "type": "CDS"}, {"location": "[1176137:1176824](+)", "qualifiers": {"locus_tag": ["ctg1_1096"], "transl_table": ["11"], "translation": ["MSAADKTILFVTCINDRKLYANCVRHILQLLVPPGYIVQFMPIRNAKSMTSGYNQAISHPAKYKVYLHQDVFIINRAFLYGLLQLFEEHEHLGMIGMVGAQYVPPTGVWNEGRGIVGKVIGYMNDLFYMASLEQPYHESKTFIPVECIDGLLMATQYDVPWREDLFDGFDFYDVSQSFEFKKAGYTVGVPVQRDAWCIHYHFDVNMTNYEKYREIFVEHYMSEVNKEE"]}, "id": "<unknown id>", "type": "CDS"}, {"location": "[1176838:1177519](+)", "qualifiers": {"locus_tag": ["ctg1_1097"], "transl_table": ["11"], "translation": ["MKDHTILVVVCVNNEELFKQCESQIRNIFVPPGYVVQIFPIRDAQSMASAYNRALSYPAKYKVYIHQDTYLINRDMFSTLISLFKENEKLGLIGVAGAQFLPNNGIWWEGKNLVGKVIEYRRQNYQLLNLDQVFYGNQPFLSVQAIDGLFMATQYDIPWREDLFQGFHFYDVSQSLEFQRAGYLIGIPNQANLWCIHYNGDEFDADTYEKYRQVFIEHYKDILSPS"]}, "id": "<unknown id>", "type": "CDS"}, {"location": "[1177533:1178271](+)", "qualifiers": {"locus_tag": ["ctg1_1098"], "transl_table": ["11"], "translation": ["VKGIILAGGTGSRLYPITKVTNKHLLPVGRYPMIYHAVYKLKQCDITDIMIITGKEHMGDVVSFLGSGHEFGVSFTYRVQDKAGGIAQALGLCEDFVGNDRMVVILGDNIFSDDILPYVEEFANQKEGAKVLLQSVEDPERFGVAHIQNRKIVEIEEKPKEPKSSYAVTGIYLYDSKVFSYIKELKPSARGELEITDINNWYLKRGVLTYNEMSGWWTDAGTHASLQKANTLARDIDFGKQFNGE"]}, "id": "<unknown id>", "type": "CDS"}, {"location": "[1178279:1178825](+)", "qualifiers": {"locus_tag": ["ctg1_1099"], "transl_table": ["11"], "translation": ["MKVVETNFIDAKLLEPRLFGDERGFFSESYNKQVLETLGITYSFVQDNVSYSAKAGTIRGLHFQKKPKAQTKLIQVMQGAIYDVIVDLRKKSPTFKQWKGYILSADNHRQLLVPKGFAHGFCTLVPHTIVMYKVDEYYSAEHDSGLLWEDKDLAIPWPVTDPILSDKDQILPLLEEYEDSF"]}, "id": "<unknown id>", "type": "CDS"}, {"location": "[1178840:1179812](+)", "qualifiers": {"locus_tag": ["ctg1_1100"], "transl_table": ["11"], "translation": ["MNILVTGGAGFIGSNFVHYMLQSYETYKIINYDALTYSGNLNNVKSLQNHPNYSFVKGEIQNGELLEHIIKERDVQVIVNFAAESHVDRSIENPIPFYDTNVIGTVTLLELVKKYSHIKLVQVSTDEVYGSLGKIGKFTEKTPLAPNSPYSSSKASADLIALSYYKTYHLPVIVTRCSNNYGPYQYPEKLIPLMVTNALEGKKLPLYGDGLNVRDWLHVTDHCSAIDVVLHKGRVGEVYNIGGNNEKTNVEVVEQIITLLGKTKKDIEYVTDRLGHDRRYAIDAEKMKNEFDWEPKYTFEQGLQETVKWYEKNKEWWKLLKDQ"]}, "id": "<unknown id>", "type": "CDS"}, {"location": "[1179824:1180679](+)", "qualifiers": {"locus_tag": ["ctg1_1101"], "transl_table": ["11"], "translation": ["MKERVIITGANGQLGKQLFEELNSEEYDIYPFDKKLLDVTNISRIQQVVQEIKPHIIIHCAAYTKVDHAEKEQDLAYRINAIGARNVAVASQLVGAKLVYISTDYVFQGARPEGYDEFHSPAPINIYGASKYAGEQFVKELHNKYFIVRTSWLYGKYGNNFVKTMMRLGKERDEISVVADQVGSPTYVADLNIVINKLIHTSLYGTYHVSNRGSCSWFEFAQKIFSYTNMKVNVLPVSTEEFGAAAARPKYSIFQHNMLRLNGFLQMPSWEEGLERFFIETKSH"]}, "id": "<unknown id>", "type": "CDS"}, {"location": "[1180787:1181558](+)", "qualifiers": {"locus_tag": ["ctg1_1102"], "transl_table": ["11"], "translation": ["MELLQGKTFVVMGVANQRSIAWGIARSLHNAGAKLIFTYAGERLERNVRELADTLEGQESLVLPCDVTNDEELTACFETIKQEVGTIHGVAHCIAFANRDDLKGEFVDTSRDGFLLAQNISAFSLTAVAREAKKVMTEGGNILTLTYLGGERVVKNYNVMGVAKASLEASVKYLANDLGQHGIRVNAISAGPIRTLSAKGVGDFNSILREIEERAPLRRTTTPEEVGDTAVFLFSDLARGVTGENIHVDSGYHILG"]}, "id": "<unknown id>", "type": "CDS"}, {"location": "[1181720:1182257](+)", "qualifiers": {"locus_tag": ["ctg1_1103"], "transl_table": ["11"], "translation": ["VKNKNKSSTVGKPLLYIAQVSLELTAPKIKRIILTNFENEDQKEQSNRNENIVSSAVEEVTEQEQQEEQQVEEKIEEEEKEAHAEQEQQEQQEQQEQVRTVPYNKSFKDMNNDEKIHFLLNRPHYIPKVRCRIKTATVSYVGSIISYRNGIVSIMPQNSMRDIRLSIDDIQSISMAGF"]}, "id": "<unknown id>", "type": "CDS"}, {"location": "[1182305:1182770](-)", "qualifiers": {"locus_tag": ["ctg1_1104"], "transl_table": ["11"], "translation": ["MSCNENKHHGSSHCVVDVVKFINELQDCSTTTCGSGCEIPFLGAHNTASVANTRPFILYTKTGEPFEAFAPSSSLTSCRSPIFRVESVDDDSCAVLRVLTVVLGDGTPVPPGDDPICTFLAVPNARLISTTTCITVDLSCFCAIQCLRDVSIVK"]}, "id": "<unknown id>", "type": "CDS"}, {"location": "[1182895:1183255](+)", "qualifiers": {"locus_tag": ["ctg1_1105"], "transl_table": ["11"], "translation": ["MLFTSWLLFFIFALAAFRLTRLIVYDKITAFLRRPFIDELEITEPDGSVSTFTKVKGKGLRKWIGELLSCYWCTGVWVSAFLLVLYNWIPIVAEPLLALLAIAGAAAIIETITGYFMGE"]}, "id": "<unknown id>", "type": "CDS"}, {"location": "[1183619:1184123](-)", "qualifiers": {"locus_tag": ["ctg1_1106"], "transl_table": ["11"], "translation": ["MFSSDCEFTKIDCEAKPASTLPAFGFAFNASAPQFASLFTPLLLPSVSPNPNITVPVINDTVSVGDGIRILRAGIYQISYTLTISLDNAPVAPEAGRFFLSLGTPANIIPGSGTAVRSNVIGTGEVDVSSGVILINLNPGDLIQIVPVELIGTVDIRAAALTVAQIS"]}, "id": "<unknown id>", "type": "CDS"}, {"location": "[1184290:1184761](-)", "qualifiers": {"locus_tag": ["ctg1_1107"], "transl_table": ["11"], "translation": ["MSCNCNEDHHEHDCDFNCVSNVVRFIHELQDCATTTCGSGCEVPFLGAHNTASVANTRPFILYTKAGAPFEAFAPSASLTSCRSPIFRVESIDDDDCAVLRVLTVVLGDNSPVPPTDDPICTFLAVPNARLVSTSTCITVDLSCFCAIQCLRDVTI"]}, "id": "<unknown id>", "type": "CDS"}, {"location": "[1184903:1186970](-)", "qualifiers": {"locus_tag": ["ctg1_1108"], "transl_table": ["11"], "translation": ["MTQEKFSQKSLTHADIPRATYHTPKTSTHLIMEEDVDAAYFRALEQQNVFLNEKQLEAVRTTEGPVLTLAGAGSGKTSVLTTRVGYLVNVKQVHPRNILLLTFTQKAAEEIRSRVAKLPGMNHAASSYVVAGTFHSVFLKLLRSQGYNQQILANEKHKQIMIKKILKELRLKDDYDSETILAMISLEKNKLNRPKDVKAKTPVEQEFKEVYERFEEVKQRYNYIDFDDILLETYYMLENNAPLLTQLQQRFHYIEVDEFQDTSYAQYEIVKLLATPRNNLFIAGDDDQAIYGWRGASHQIILSFPKEFDNTTIIALNTNYRSNPFIVGLGNEVIKLNQERFDKELYSVREEGVQPFYARPATTLDEANQILQLIQEKVDSGDRNYKDFCLLYRTHSVSRSLLDQLTIHKIPFIKHGASQSFYEHSLIKPVLDHLRLVIEPFRLESLSNILPTMYIGRDDCISFIEREQWKYGEGRFPSLLHFLLLNPSLKPFQVKKVNERIDFIKFIKELEPKKALKEIIHGKGKYLEYLQSNDRSSFTMHKDIQEEMLEELMESATRFTDIPAYLQFIDEAIQGQKEMEALKTMPQKDAVSLMSIHNAKGLEFPCVFLLGASDGILPHTSSLKDANDRITETSEALEEERRLLYVAITRAKEELYISSPQFFRGKKLDISRFLYTVRKDLPEKTSTK"]}, "id": "<unknown id>", "type": "CDS"}, {"location": "[1187070:1187493](-)", "qualifiers": {"locus_tag": ["ctg1_1109"], "transl_table": ["11"], "translation": ["LHAQIVQTDEQLRDAFSVRKQVFVNEQRVSAEEEYDEFEETSTHVVIYDNDVPVGAGRFRTLDGIGKVERICVLGSHRKKGIGKIVMDALEAYAKENSLPKLKLHAQTHAEDFYKKLGYVTSSDVFMEANIPHVVMIKEL"]}, "id": "<unknown id>", "type": "CDS"}, {"location": "[1187494:1188013](-)", "qualifiers": {"locus_tag": ["ctg1_1110"], "transl_table": ["11"], "translation": ["MKLGIVIFPSKMIQDKANGLRKRYDPHYALVPPHITLKTPFETQDEQLESIVNELHTIAGKTNPFTLHVGKVGSFAPVNNVLYFKVEKTPELTFLNEEMHGGLFTQEREYAFVPHLTIGQGLSDAEHADVLGRLRMKDFYYEQPIDRFHLLYQLENGTWTVHETFHLGKGNN"]}, "id": "<unknown id>", "type": "CDS"}, {"location": "[1188106:1188838](-)", "qualifiers": {"locus_tag": ["ctg1_1111"], "transl_table": ["11"], "translation": ["MSQTIGRIEEISFYSASLQEDVTLLVYLPVNYTPLHKHTVVIAQDGRDYFQLGKAHRVIERLRETEEIDRTIIVGIPYKNVHDRKEKYFPNEVKNAAYIRFLAHELAPYIDENYPTYQMGKGRVLIGDSLGGTVSFMTALMYPHTFGKVVMQSPFVDETVMNLAKDFKDPQALELYHVIGTEETAVKRTDGQVSDFVEPNRELNTLLTDRNFITHYEEFEGNHTWKYWQTDLPKAFSHILSMK"]}, "id": "<unknown id>", "type": "CDS"}, {"location": "[1189042:1189954](+)", "qualifiers": {"locus_tag": ["ctg1_1112"], "transl_table": ["11"], "translation": ["LKQEKSIALPLAISIIAISFAAVFVKMSSAPSSILSMYRLWIIVLIMLPIVWKKREDFSKIQIKDWGFLIGSGFFLALHFLLWFESLKHTTVASSTIILALQPIVSLIGGFFLFKERTTYSAIATMGIAILGVMCIGWGDLGLSEQAIYGDILSFLSVIAVVGYLFIGQTTVKKVSHWIYSFTVFAFAGIFMGIYNIVLQVPFTGYTKWDWTVFLLLAVVPTVSHVINNWLLNYVNATTISMSILGEPVGASILAFFLLGERLNAMQIIGSMLVLFGVSVFLLQQQKRTAKNVINEPAYTQEL"]}, "id": "<unknown id>", "type": "CDS"}, {"location": "[1190030:1190207](+)", "qualifiers": {"locus_tag": ["ctg1_1113"], "transl_table": ["11"], "translation": ["MEFPSKKDVWLYPIFFVVIGACFAPLFAGREYFLLFFTISLAILFIWSWFSTKYIVGE"]}, "id": "<unknown id>", "type": "CDS"}, {"location": "[1190450:1190849](-)", "qualifiers": {"locus_tag": ["ctg1_1114"], "transl_table": ["11"], "translation": ["MLAAFQQQQTRKFSPITNTSASCLNIQPNPPKITIAPSVISVIGVHMEKNKLKVRTGQSTELSASVLPMQATNKELLWTNMNADVITLYPKGDTVTITGKSAGRAVVIVTTAEGKFRDLCIIHVQPYMTNPK"]}, "id": "<unknown id>", "type": "CDS"}, {"location": "[1191012:1192491](-)", "qualifiers": {"locus_tag": ["ctg1_1115"], "transl_table": ["11"], "translation": ["MSTQMLILTSISIYMLGMLIIGYFAYKQTSNLTDYMLGGRTLGPAVTALSAGAADMSGWLLMGLPGAMFSVGLSSSWIAIGLTLGAYANWLYVAPRLRTYSEIANNSITIPEFLEHRFHDKSHMLRLVSGLVIMIFFTFYVASGFVSGAVLFENSFGLNYHVGLLIVGGVVVAYTLFGGFLAVSWTDFVQGIIMVVALILVPVVTIMHVNGLGPAFETIKSIDPALLDIFKGTSVLGIISLFAWGLGYVGQPHIIVRFMAISSVKEIKSARRIGMSWMIFSVAGAMFTGLIGIAYYSKAGLKLSDPETIFVELGTILFHPLITGFLLAAILAAIMSTISSQLLVTSSAVTEDLYRTFFKRDASDKELVFVGRMAVLVIALIGCALALKQNDTILALVGYAWAGFGSSFGPAILLSLYWKRMTKWGALAGMVSGAATVIIWTQFKFLKDFLYEMIPGFAISLLAIVIVSLLTQPSKEVEEQFENFEKQHSHNL"]}, "id": "<unknown id>", "type": "CDS"}, {"location": "[1193524:1194943](+)", "qualifiers": {"locus_tag": ["ctg1_1116"], "transl_table": ["11"], "translation": ["MMTKEEFIKQKRERKTFLVITEEEGDSITPISLYRRMKGKKKFLLESSQLHQDKGRYSYLGCNPYGEVTSVGTEVERMIYGQTEKLKGNVLQVLEEVIASSQVDSPFPFCGGAVGYIGYDVIRQYENIGADLHDPLNIPEVHLLLYREFIVYDHLRQKLSFVYVCREDDSADYEEVYERLRVYKEEVLQGEEAEVNAIQSTLSFTSSITEKEFCEMVEMAKEHIRAGDIFQVVLSQRLQSECIGDPFALYRKLRIANPSPYMFYIDFQDYVVLGSSPESLLSVRENKVMTNPIAGTRPRGKTKREDEEIEKELLEDEKERAEHMMLVDLGRNDIGRVSEIGSVTIDKYMKVEKYSHVMHIVSEVYGTLRKQTSGFDALAYCLPAGTVSGAPKIRAMEIINELENEKRNVYAGAVGYVSFSGNLDMALAIRTMVVKDEKAYVQAGAGVVYDSDPVAEYEETLNKARALLEVMK"]}, "id": "<unknown id>", "type": "CDS"}, {"location": "[1194939:1195527](+)", "qualifiers": {"locus_tag": ["ctg1_1117"], "transl_table": ["11"], "translation": ["MIVLIDNYDSFTYNLYQLLGEYEEDIVVVRNDQITIEQLEEMNPTGIVLSPGPGKPEDAGICIEVIRHFYKNVPILGICLGHQAIIAAFGGDIVRAERIKHGKTSRVKHNGTSIFSYVTQPLTAMRYHSLVAEQTSLPDCFDILATAMDDGEIMAVRHNYYPLFGLQFHPESIATEEGGKLIRAFLTEVKEEERV"]}, "id": "<unknown id>", "type": "CDS"}, {"location": "[1195523:1196549](+)", "qualifiers": {"locus_tag": ["ctg1_1118"], "transl_table": ["11"], "translation": ["MNNYLRKLVEGQHLTEEEMYKAGLLLLSENILESEIAAFLVLLKAKGETAEEIYGLVRALREKALPFSNHIQGAMDNCGTGGDGAQTFNISTTSAFVLAGAGVKVAKHGNRAVSSKTGSADLLEELGVNISSTPNEIDYLLEHVGIAFLFAPAMHPALRRIMKIRKELNVPTIFNLIGPLTNPVNLETQFVGIYKRDMLLPVAQVLQKLGRKQALVVNGSGFLDEASLQGENQVVLLKDNEIVEMNIDPENYGFSRVKNEEIRGGNSQENAKITVGVLSGEKSVYRDTVLLNAGLALFANGKTETIEEGIKLATHSIDSGKALTKLNLLIAASNEKLERVN"]}, "id": "<unknown id>", "type": "CDS"}, {"location": "[1196550:1197312](+)", "qualifiers": {"locus_tag": ["ctg1_1119"], "transl_table": ["11"], "translation": ["VGTILDKIVEQKKKEVAELYETYTPVKTKRKTHSLVEALQQFTVIAEVKRASPSKGDINLHVDVRKQVGTYEDCGAGAVSVLTDGQFFKGS
```
