## Supplementary material for "Delving into the *Bacillus cereus* group biosynthetic gene clusters cosmos: a comparative-genomics-based classification framework": antiSMASH profiles + BIG-SCAPE output: NC_011772.1_Bacillus_cereus_G9842_complete_genome.json (part 9 of 19)

```
NGNGFAEIDIATHEAHQGKGLAQAVATRFIEHCMQNDIIPSWDCYVDNIPSVKLASKLNFYHPIEYSLFVRKKTGE"]}, "id": "<unknown id>", "type": "CDS"}, {"location": "[4551494:4551827](-)", "qualifiers": {"locus_tag": ["ctg1_4540"], "transl_table": ["11"], "translation": ["METVNLIELTKDIQDQHKNFVVSNINSHCLRIAVFTGEYDWHYHSNSDELFIVLEGELLIDFENGETAVLKPNDSILIPACTIHRTRALKRTVNLCFEHIEADTIKVEQL"]}, "id": "<unknown id>", "type": "CDS"}, {"location": "[4551871:4552294](-)", "qualifiers": {"locus_tag": ["ctg1_4541"], "transl_table": ["11"], "translation": ["MGSKKRKRKQAKRQKYIKKKQEQNIPFSQKVVITIEKSFRYICMALYVILCMYSFGVFYSFEINPNIIESILVFILVAIELVLFVIFFDTVWPSHESKKDRKRSKKSSYASSSSSGFGDYSSSDCSSSSDGGGDCGGGGD"]}, "id": "<unknown id>", "type": "CDS"}, {"location": "[4552542:4553676](-)", "qualifiers": {"locus_tag": ["ctg1_4542"], "transl_table": ["11"], "translation": ["MRIGIPTEIKNNENRVAMTPAGAVHLVQNGHEVFVQKGAGLGSGFTDEEYVQAGAKLVETAEEAWNQDMVMKVKEPVASEYGYFREGLILFTYLHLAPEPELTKALIDNKVASIAYETVQLDNRSLPLLAPMSEVAGRMSAQIGAQFLEKNKGGKGILLAGVPGVKRGKVTIIGGGQAGTNAAKIAVGLGADVTIIDLSAERLRQLDDIFGNQVKTLMSNPYNIAEAVKESDLVIGAVLIPGAKAPKLVTEEMIQSMEPGSVVVDIAIDQGGIFETTDRITTHDNPTYEKHGVVHYAVANMPGAVPRTSTLALTNVTVPYAVQIANKGYKDACLGNTALLKGINTLDGYVTFEAVAEAHGLQYADAKELLEKAPALS"]}, "id": "<unknown id>", "type": "CDS"}, {"location": "[4553889:4554690](-)", "qualifiers": {"locus_tag": ["ctg1_4543"], "transl_table": ["11"], "translation": ["LLHMKYSNLKGGMFVRHALITAGTKGLGKQVTEKLLAKGYSVTVTYHSDITAMEKLKETYKNMEERLQFVQADVTKKEDLHKMVEEAISRFGKIDFLINNAGPYVFERKKLVDYEEDEWNEMIQGNLTAVFHLLKLVVPVMRKQSFGRIINYGFQGADSAPGWIYRSAFAAAKVGLVSLTKTVAYEEAEYGITANMVCPGDIIGDMKEATIQEARQLKEHNTPIGRSGTGEDIARTISFLCEDDSDMITGTIIEVTGAVDVIHRHR"]}, "id": "<unknown id>", "type": "CDS"}, {"location": "[4554828:4555287](+)", "qualifiers": {"locus_tag": ["ctg1_4544"], "transl_table": ["11"], "translation": ["MNNTYTNILIAVDGSKEAEKAFKKAIQVAKRNNATLTIAHIVDVKAYSAVEAYSRAIAERANLFAEDLLEDYKKTALEAGLEKIETVLEFGNPKSKISKEIAPNHKVDLIMCGATGLNAVERFLIGSVSEHIIRYAKCDVLVVRGDEEQGDL"]}, "id": "<unknown id>", "type": "CDS"}, {"location": "[4555454:4555994](-)", "qualifiers": {"locus_tag": ["ctg1_4545"], "transl_table": ["11"], "translation": ["LYTLIVLYVAFPNVFSFGNVETVHVAIFIFSLFLVDCCISIWLSKRKHVQDKKEMERKKRKRSFWMMTYCLSLVLTAAFFSEHIPLERLNIGFGAFVFAYYFFMHFLPYMKEKRGEEENPLVEEAREQDHKRIEGDIKKLGEQKWYLKSKIIYVLCFITPPIGYLYVFLLRKKMTEDAK"]}, "id": "<unknown id>", "type": "CDS"}, {"location": "[4556271:4556451](+)", "qualifiers": {"locus_tag": ["ctg1_4546"], "transl_table": ["11"], "translation": ["MDDSERIILDVNGKEIEMLDKIRTHFKEKHGVELSNGALLRDLMDIEYIRITEDRHKYD"]}, "id": "<unknown id>", "type": "CDS"}, {"location": "[4556490:4556844](-)", "qualifiers": {"locus_tag": ["ctg1_4547"], "transl_table": ["11"], "translation": ["MKKIVFIIVLVISLIANAKVFLLDKYMYVGEKEKREEAIIATMWHLQDKGYKESDIAYIKPAFYSKIGSYGMNVQFKDEPNESYTYRVLKDEKTNKLTVHQDSNEPGGMGGKHQELK"]}, "id": "<unknown id>", "type": "CDS"}, {"location": "[4556942:4558331](-)", "qualifiers": {"locus_tag": ["ctg1_4548"], "transl_table": ["11"], "translation": ["VSKLWGGRFTEEAEAWVEEFGASISFDQQLVNQDIKGSIAHVTMLAKQGIVTKEEAEKIKIGLQYLLEEAKQNKLHFSIEAEDIHLNIEKMLIEKIGEVGGKLHTGRSRNDQVATDMHLYLKEKVEHIIKATKQLQTVLVHQAENNIETIMPGYTHLQRAQPISFAHHILAYFWMLERDVNRYEDSLKRINISPLGAGALAGTTFPIDREYSAELLGFNGIYENSLDAVSDRDFILEFLSNSSMLMMHLSRFCEELILWSSQEFQFIEMSDQYATGSSIMPQKKNPDMAELIRGKTGRVYGNLFSLLTVMKGLPLAYNKDLQEDKEGMFDTVKTVEGCLHIMAGMLETMTVNKEKMGQAVTQDFSNATEIADYLANKGLPFRQAHEIVGKLVLHCTQKGIYLLDVPLETYKEMSPLFEEDLYEVLSPYEAVKRRNSAGGTGFEQIKNALEKAKGLTKEVIKN"]}, "id": "<unknown id>", "type": "CDS"}, {"location": "[4558327:4559533](-)", "qualifiers": {"locus_tag": ["ctg1_4549"], "transl_table": ["11"], "translation": ["MEKKKVVLAYSGGLDTSVAIKWLQEKNYDVIALCLDLGEGKDLGFVKEKALSVGAIKSYMVDVQEEFANEYALMAMQAHTLYEGKYPLVSALSRPLIAKKLVEIAEQEGATAVAHGCTGKGNDQVRFEVSIQALNPYLEVIAPVREWKWSREEEIAYAKENDVPIPIHLDSPFSIDQNLWGRSNECGILEDPWAAPPEEAYEMTLALEDTPNKPEFVEIGFEAGVPTTLNGTAYSLAELIKTLNALAGKHGVGRIDHVENRLVGIKSREVYECPAAMTLITAHKELEDLTHVKEVAHFKPVIEQKITELIYNGLWFSPLKQALHAFLQETQKNVTGTVRVKLFKGHAIVEGRKSEYSLYDEKLATYTAQDEFNHDAAVGFISLFGLPTKVYSQVNQKKVEA"]}, "id": "<unknown id>", "type": "CDS"}, {"location": "[4559699:4560017](+)", "qualifiers": {"locus_tag": ["ctg1_4550"], "transl_table": ["11"], "translation": ["MEKYFLYDNHLGIEIPHLQEDWEDIPEKMQHAILLKWEQIRGKIPDRIKELEHYINTKQHHLNNEEDFEVSCKLNSEIADLASIINDLWLWYRLTQNVSEGKAHQ"]}, "id": "<unknown id>", "type": "CDS"}, {"location": "[4560045:4560240](-)", "qualifiers": {"locus_tag": ["ctg1_4551"], "transl_table": ["11"], "translation": ["MLKDMFKRKELICVSCQKKIQYEEELVAFVKLPKERSILVGPFDVCLAKTAQEIYCKSCYDKKA"]}, "id": "<unknown id>", "type": "CDS"}, {"location": "[4560364:4560463](+)", "qualifiers": {"locus_tag": ["ctg1_4552"], "transl_table": ["11"], "translation": ["MRAFVIIALTFLSVISWDAFFKDKSDEKNTTE"]}, "id": "<unknown id>", "type": "CDS"}, {"location": "[4561094:4561757](+)", "qualifiers": {"locus_tag": ["ctg1_4553"], "transl_table": ["11"], "translation": ["MRNIQSRQIIKEIFMVLIGSFILAAALYHIHFQNHLTEGGFVGIALFIQNFYDISPSISTVLMDIPIILLCASFLGRKMVGYSFLGSISFGLFYSLMENYSPFTVDLSNNLFIAAIVGGALAGIGLGFILRFGGATGGDDILTIVLSKRTRFTIGQIFFVFDAIVLALSLYYLNWTEIAFTILSIAVQAKTLDLIYYPKTEKTAEKQPVSVPMSKKHATN"]}, "id": "<unknown id>", "type": "CDS"}, {"location": "[4561788:4562622](-)", "qualifiers": {"locus_tag": ["ctg1_4554"], "transl_table": ["11"], "translation": ["MRSKREQAILDNIKEWEAQLVEQEATDFQKVFDKWLHTTVAKLPEKKRKEFFTKADGWLFHLHAFIQSSQAQLDARNRILGTSRLFDESIEQLEDLKALSIDQLTYIAEQQTARHRLYSFVQGGATGAGGLLLLTADFPVMIALNVKAVQLIATSFGHDVNKPYEMMLALKVFHASLLPGRLQQYAWYNLLQELEQEDSFFYEGDEAVLQTASTEVVLKQILKTFSIYALRRKLFQGIPVIGMAIGSTVNYRLTRNVTEFANRFYQVRHIVEKEKRA"]}, "id": "<unknown id>", "type": "CDS"}, {"location": "[4562750:4562948](+)", "qualifiers": {"locus_tag": ["ctg1_4555"], "transl_table": ["11"], "translation": ["MLHMNLSNLKQNYNAEFSLGKNCWPTWALYQLELSPFFGVIDFMLSPSLAKVNLLFQNRFDRFLN"]}, "id": "<unknown id>", "type": "CDS"}, {"location": "[4563466:4563901](+)", "qualifiers": {"locus_tag": ["ctg1_4556"], "transl_table": ["11"], "translation": ["MYPRAKAFGLAVHQDRLLVQEYYTEGETYYRPLGGSIELGEKSAHTVIREFKEELHTEIEITNYLGCLENVSHLDGGIGHEIIQLYSLRLLDTSLYEMEILNIQDEQAVTYAKWIPIKAFIQKEKILYPDGILKYIQKKKDEIL"]}, "id": "<unknown id>", "type": "CDS"}, {"location": "[4563924:4565118](-)", "qualifiers": {"locus_tag": ["ctg1_4557"], "transl_table": ["11"], "translation": ["MSKIIAINAGSSSLKFQLFEMPSETVLTKGLVERIGLEDSIFTITVDGEKQKEITNIPDHAVAVNMLLKKLTENGIVKSLDEIGGIGHRVVHGGEKFADSVLITDEVLADIEELSDLAPLHNPANVVGIKAFREVLPNVPAVAVFDTAFHQTMPESAFLYSLPYEYYEKFGIRKYGFHGTSHKYVTERAAELLGRPIESLSLLSCHLGNGASIAAVEGGKSIDTSMGFTPLAGVTMGTRSGNLDPALIPYIMEKTGQTVEEVVNVLNKKSGMLGLTGYSSDLRDIIAKEEEGDHRAKVALDVFVSRIHKYIGSYTARMKGVDAIIFTAGVGENSAIIRERVLEGLEYMGVYFDVKRNNVFGEEAFISFPHSPVKIIVIPTDEEVMIARDVLRLGDIG"]}, "id": "<unknown id>", "type": "CDS"}, {"location": "[4565417:4566404](-)", "qualifiers": {"locus_tag": ["ctg1_4558"], "transl_table": ["11"], "translation": ["VSQTVETLFSIFDSSAVVLRKELDVTYLEALVETGDNLFEGAILQEELSESAIERLNREYSTFNEETYKGEEIRKAFQLAILKGMKEGVQANHEMTPDAVGMFMSYLFHKFMQGQNEITVLDPAIGTGNLMTTVFNSAKEGLTMSGFGVEVDEVLIKLALVNANLQKHAIEFFHQDGLAPLYIDPVDAVVSDLPIGYYPNEIGASEYKLKADEGMSYAHHLFIEQSVKHTKEGGYLFFLVPNFIFESDQAPKLHAFIKETCFIQGLLQLPVSMFKNEKNAKSIFVLQKKGSNVTMPKQALLVELPKFSNMKAMENIMDQLNTWFATHK"]}, "id": "<unknown id>", "type": "CDS"}, {"location": "[4566603:4567104](-)", "qualifiers": {"locus_tag": ["ctg1_4559"], "transl_table": ["11"], "translation": ["VANVTFKGNPMTLVGTEVKVGDQAPNFQVLANDLSPVSLETYKGEVKLISVVPSIDTGVCDAQTRRFNQDAAGIENAKVLTISADLPFAQKRWCAANGLENVVTLSDHRDLSFGEAYGLVMKELRLLARAVFVVDSNDKVVYVEYVGEGTSHPNYEAALEAAKSAK"]}, "id": "<unknown id>", "type": "CDS"}, {"location": "[4567238:4567634](-)", "qualifiers": {"locus_tag": ["ctg1_4560"], "transl_table": ["11"], "translation": ["MDHPIQGLMTTAMQHLKQMTDVNTIVGDPIKAADGSVILTVSKVSFGFAAGGSEFGRVEHSGRHPFGGGSGGGVSINPVAFLVINGDGVKVLHLDKQTHVIDKIIELAPQAVDKVKEMMDKRKEDDPEFQI"]}, "id": "<unknown id>", "type": "CDS"}, {"location": "[4567646:4568285](-)", "qualifiers": {"locus_tag": ["ctg1_4561"], "transl_table": ["11"], "translation": ["MIRMKWLVIGIIILLLFILLILLSKISLKVTFLYSEMEKQCLFQVKIWMIRYTFDVLERIEKQQKKTGQKIEKAEEDGGLDNKIMAQLDSIGELIKRLQKVHTIVKDFLKRVKINGWKWHTQIGAGDAASTGIVTGYAWGTKGMAAGVVGQYMHIVDVPEFEITPVFQGKGFASRCELTASFRIFRTIKTAMKLLIFMRQQKSGMTEKSVQA"]}, "id": "<unknown id>", "type": "CDS"}, {"location": "[4568490:4569294](+)", "qualifiers": {"locus_tag": ["ctg1_4562"], "transl_table": ["11"], "translation": ["MADRRNLFFFYGDDKATLVEKMKPIYRILEENGFTILDHPKNANAIVSVGDDATFLQAVRKTGFREDCLYAGISTKDETSFYCDFHIDHIDTALQEITKNEIEVRKYPTIQVDVDHGTSFYCLNEFSLRSSIIKTFVVDVHVDDLYFETFRGDGLVVSTPTGSTAYNKSLHGAVVDPLIPCFQVSELASLNNNTYRTLGSPFILNHERTLTLKLRPDGNDYPVIGMDNEALSIKQVEKAVVRLSDKQIKTVKLKNNSFWEKVQRTFL"]}, "id": "<unknown id>", "type": "CDS"}, {"location": "[4569411:4570980](-)", "qualifiers": {"locus_tag": ["ctg1_4563"], "transl_table": ["11"], "translation": ["MREIWYGGTIYTMREKNEKVEAIYVENGIIVDAGSKEELESRYSNVKLQDLKGKTMIPGLVDSHMHLIGHGERLLRLDLSNCTSYGEVLTLVQKRVEEAPKGSWVIGEGWNENNFTDTKDVHARDLDEISKEHPILLKRVCRHVTWVNSYILQEANITEATQNPKGGKIGRDSSNKLTGLLYEQGQELIKHVQPEIDEAYLQRALQTAIKDCWQYGLVGGHTEDLNYYGGFRKTHNAFSHVIKEMPFKAHLLVHHEVAQERKEYENEHYIEFGAMKIFSDGSFGGRTALLSEPYEDAKETNGVAIFSREELAELVKKARDLHMPVAIHTIGDLSLEYVINALELYPPAKGLRDRIIHCQLAREELIERMKNLSAIIDIQPVFLSSDFPSVIEKLGERRLRYAYAWKTLLEAGLRCNGGSDAPIEQVNPFLGIYSAVTRRSFIDDVCYMPEERLTVYEAVSLFTTGSAYAIGKEAKRGQIIKGYEADFTILDRNIFEIEAEEMKEVQAEMTVIDGQVVYRKGM"]}, "id": "<unknown id>", "type": "CDS"}, {"location": "[4571049:4571481](-)", "qualifiers": {"locus_tag": ["ctg1_4564"], "transl_table": ["11"], "translation": ["MILGINPYLVLDGSGQEAVQFYKEVLDAKVEVMQTFGDMPENPEYPIPAEAKERVLHATLKVGNTDLMISDTFPGQGHAIGSQVTIAIQISNAEKAKEVFDKLQEGGEVIMPLQETFWSPAYGQVKDKFNIEWQVTTSTTEQK"]}, "id": "<unknown id>", "type": "CDS"}, {"location": "[4571583:4573170](-)", "qualifiers": {"locus_tag": ["ctg1_4565"], "transl_table": ["11"], "translation": ["MKREELLAPPSYNLVSEIEKYTDDKEKLALIWQDDKGNRREVTYFELMQGANKIGNAFIKSGLQKGDKLLIMMPRLIEAYMTYIAAIKAGFVVIPSSEMLRKKDIEYRIGHGEVKAIVSYEPYIGQFDDIEAMESLQKFVLSEQSVDGWINLKTALETESDMLEMAKTDKEDMVFLSYTSGTTGNPKGVVHTHAWAYAHLRTSAPNWLGIEENDVVWATASPGWQKWIWSPFLATLGSGATGFVYNGKFEPKTYLNLLDDNKVNVLCCTPTEYRLMAKVEDLSQYNLEALHSAVSAGEPLNREVIGTFQKHFDITVRDGYGQTENTLLVGVMKGMDIRPGSMGKPTPGNHVDIVNEEGIPVKVGEVGDIAVHIETPALFKQYYKDDERTAMQFRGDYYITGDKAKKDEDGYFWFEGRGDDIIISSGYTIGPFEVEDALVKHPYVRECAVVASPDEIRGSVVKAFIVLRENIEKNEETLIPTLQQHVKELTAPYKYPRKIEFVDELPKTISGKIRRIELRKQEMEIPSK"]}, "id": "<unknown id>", "type": "CDS"}, {"location": "[4573343:4573541](-)", "qualifiers": {"locus_tag": ["ctg1_4566"], "transl_table": ["11"], "translation": ["MSRSTNKLAVPGAESALDQMKYEIAQEFGVQLGADATARANGSVGGEITKRLVSLAEQQLGGYQK"]}, "id": "<unknown id>", "type": "CDS"}, {"location": "[4573621:4574836](-)", "qualifiers": {"locus_tag": ["ctg1_4567"], "transl_table": ["11"], "translation": ["MMTYEYILVRYGEMTTKGKNRSKFVSTLKDNVKFKLKKFPNIKIDATHDRMYIQLNGEDHEAISERLKDVFGIHKFNLAMKVPSELEDIKKGALAAFLQVKDDVKTFKITVHRSDKRFPMKTMELLPEIGGHILENTEDITVDVHNPDVNVRIEIRSGYSYIMCGEHMGAGGLPVGVGGKVMVLLSGGIDSPVAAYLTMKRGVSVEAVHFHSPPFTSERAKQKVIDLAQGLTKYCKRVTLHLVPFTEVQKTINKEIPSSYSMTVMRRMMMRITEQIAEERNALAITTGESLGQVASQTLDSMHTINEVTNYPVIRPLITMDKLEIIKIAEEIGTYDISIRPYEDCCTVFTPASPATKPKREKANRFEAKYDFTPLIEEAVANKETMVLQTVEVVAEEEKFEELF"]}, "id": "<unknown id>", "type": "CDS"}, {"location": "[4574842:4575985](-)", "qualifiers": {"locus_tag": ["ctg1_4568"], "transl_table": ["11"], "translation": ["MIYFDNSATTKPYPEALQSYVTVAGKYFGNPSSIHSLGGEAERLLTQSRTIAAQLLHVKPSEIIFTSGGTEGNNLAIKGIAMRNRSRGKHIITTNIEHASVFEAYKQLEELGFDVTYLPVNEHGVVSVEDVKRAIREDTILVSIIHVNNETGAIQPVAEIGTLLSNHPKIRFHVDHVQGIGKVPLDLYASHIDLCSISGHKFHSVKGTGLLYIRDGVRLDPILSGGQQELKYRSGTENLPGIVAMVKALRMTMEQVKEKVAHLQGLQAELVSFFKEMEDVTINTSLAYAAPHILNVSFVGLKPEVVVHALEEHGVYVSTKSACSSKANEVSRVLVSMGVPHAAAASAIRISLAPDNTMEEVKQFEGIVKETMPKLYEVMR"]}, "id": "<unknown id>", "type": "CDS"}, {"location": "[4576365:4578078](-)", "qualifiers": {"locus_tag": ["ctg1_4569"], "transl_table": ["11"], "translation": ["MDSILTIVIIVVSSILVLLMIELVIRNRSYKDIEALEQWKQEIKDKPVADELKRVKDLNMTGQTEELFGKWREEWDEIVSTTLPKADKDLAQARKFASQFSFRKAKHAMNESISGLDDADNRITGVLNELQQLLESHEKNSSEIEGLRDTYRSMKKSVLAHRHMYGAAEQKIEEMLDAESNKFKSFEEATDNGDYLKAREIVISLEEGLAGLEIIIHQIPDLLVECQATLPVQLEDLLQGHNDMVRQGYVLEYLEVPKEVRDMTTQLNTCLMDIQELHITEAAEKVEDLKTRLDGFYDQLEQEVHARHYVEQKTLSVYEDLEEIRIETIETKTETQLVKQSYQLQDKDIESQKVIEKQMHILTKRFEMLQLRVAEQDIAFSIIREELEEVYEQCETLKILHAEYKEMLQTMRKEEFEAREKLQEMRNTIFETKRFMQKSNLPGLPESIMEDLKRGQMAMQAVYEQLEVKPLNMNAVNSSLEEAYTTVNGVAEMTEELIGQAYLVEKLIQYGNRYRSHDESLAESLNYAEKLFREYQYDAALEQAASVLEQLEPGVVQKIAEYVDNEQTLS"]}, "id": "<unknown id>", "type": "CDS"}, {"location": "[4578288:4579128](-)", "qualifiers": {"locus_tag": ["ctg1_4570"], "transl_table": ["11"], "translation": ["MDLEAVRSFIEVKHTRSLSKASKILHISQPALSKQIQKLEADLEVTLLKRSAQGVELTEAGELFIKRMLPILEQINEVKTEMRGYQENRKFSIGILPSLAEHYILECKDVLGDEFEVEWQIGHTEVLRDLFKAREIDAMFIDSVVEGATYIKEVQQEKIVCVISNNHPYKEKKVIQIEELQNEKLIVYPEICDVRKMIMNMFHEIGVKPTIAVETSYAEPMLAMVKAGLGITLLPERAVEQSVRQGNVHGISVEPPLMRKIYFVSHTKDCLLLQSFEDR"]}, "id": "<unknown id>", "type": "CDS"}, {"location": "[4579252:4580197](+)", "qualifiers": {"locus_tag": ["ctg1_4571"], "transl_table": ["11"], "translation": ["LNKKQMLLGSFLCLLAVTAWGFMFPVMANALQFIDPFFFTTIRYGSAAIIFLILLLITEGKTSLRLEKRTLSLFFYGTVGFAGYGFLVFYGQQLAGPSGAIHAAMIQSLMPLIALSLQWVTKNRRPQNYTFLCMFVALLGVMLVISKGNIHLLFGAASHLSTNILMLCGVTCWVIYTNGGARFQSWSPLRYTTLTCLFGSISLIVIVTFLTYTNIVTMPSLRKVVSVRFELFYMSIIAGVIAVFCWNMGNRYISSINGILFMNLVPILALIGSIFRGYTVDKIEIAGATLTIIALLCNNLWQRKINIKLPTSVR"]}, "id": "<unknown id>", "type": "CDS"}, {"location": "[4580208:4580847](-)", "qualifiers": {"locus_tag": ["ctg1_4572"], "transl_table": ["11"], "translation": ["MKQTKQKVIDAAISLFNTKGYDGTSVRDIAKRADVNVANISYYFAGKQGLLEQLITDFLEGYIHVIEISFEQREYLSAKDVMVQMVRGMLRYQFENRELTRFFYRELSLDTTLIREVMTVYFSKERYYIEQIIRQGQIKQEFQKVSFTMFMTQLKGMINMPFLYPQYISEVLHSFPSETFFIEMYTKEIEQWMEQALCKANMYHEWPRAVHM"]}, "id": "<unknown id>", "type": "CDS"}, {"location": "[4580994:4581474](+)", "qualifiers": {"locus_tag": ["ctg1_4573"], "transl_table": ["11"], "translation": ["MFTKESYAGSRVQQYETVIKQLDALLTGESNVVANLSNASALLNQFLDRVNWVGFYVTEGNQLVLGPFQGMPACVRIPFGRGVCGVAAETKTTQLVADVHQFPGHIACDSASNSEIVVPIVKEGAVIGVLDIDSPEKNRFDEVDQHYLEKFVETLLKHM"]}, "id": "<unknown id>", "type": "CDS"}, {"location": "[4581536:4582712](-)", "qualifiers": {"locus_tag": ["ctg1_4574"], "transl_table": ["11"], "translation": ["MKKKHMETALIHHGYTPEEHKGSLTPPLFQTSTFTFETAQQGEASFAGVDPSYIYSRLGNPTVKLFEERMAVLEGGEEALAFGSGMAAISATLIGFLKAGDHIICSNGLYGCTYGFLEVLEEKFMITHSFCDMETEANIENKIRSNTKLIFVETPINPTMKLIDLKQVIQVAKQNGLLVIVDNTFCSPYLQRPLELGCDAVVHSATKYIGGHGDVVAGVTICKTKALAEKIRPMRKDIGGIMAPFDAWLLLRGLKTLAVRMDRHCDNAEKIVSFLRKHDVVEDVWYPEGELASRQMKRGGGVISFSVKGGKEETQAFINDLHFITIAVSLGDTETLIQHPATMTHAAIPAELRKEMGIFDNLIRLSVGLESWEDIVSDLEQALKKISTVNQ"]}, "id": "<unknown id>", "type": "CDS"}, {"location": "[4583110:4583713](+)", "qualifiers": {"locus_tag": ["ctg1_4575"], "transl_table": ["11"], "translation": ["MARYTGPAWKLSRRLGISLSGTGKELEKRPYAPGPHGPNQRKKLSEYGLQLQEKQKLRHMYGMTERQFRRTFDQAGKMPGKHGENFMILLEARLDNLVYRMGLARTRRAARQLVNHGHIMVDGARVDIPSYRVKPNQTISVREKSNSLVVVKEAIEVNNFVPEYLTFDADKLEATYTRHAERAELPAEINEALIVEFYSR"]}, "id": "<unknown id>", "type": "CDS"}, {"location": "[4584211:4585897](+)", "qualifiers": {"locus_tag": ["ctg1_4576"], "transl_table": ["11"], "translation": ["MSLNMYLGQVKAQTESMNAFCNATIQGMEQIIHSINAFALDTVLQGQTYSSAKAYFLQTFRPLAQGIIYLCEELIRQNDAFPRDFQSQVASRDVIEQEILEQIREIDRMIASTEALNQTMPIPGMDAMVNLFTVMRQKLQEKLEHLYEFNYTSSNNYDTALQLAASIATGLAEVQSGKGFSPVSGTFSTQGLNMEWTGPIQAITEEKKRKADHLIKDGEMCGRLEETSAIKKAWGDKVGSVVKMFETVKKIWNGTVIGTGKSVEDAIKSMETLSNMNIRNMDIETFINVTYAILHLDETAKNMWHTFSSTVKRDMINGDAESRTQWITYALTQIGIGLIADKGLGRAGLVIKGVKASSGASTLTKGVTLIKEMKHASEILQSFKKDVSYAFSGGTIITKIPQSELNQAYYNFAKTTISSAQKRNSPGTVTSSFNLERSLGTQKKLMYNKGSIGVIPQEIRNKLIGKNFNSFDDFRKEFWKTVADSDYATEFNQRNINLMKEGKAPFAPLSEKYGQHNQYILHHKQPIHQGGDVYNLDNLIIVSPKMHQNVLDRSYHFGKKG"]}, "id": "<unknown id>", "type": "CDS"}, {"location": "[4585919:4586138](+)", "qualifiers": {"locus_tag": ["ctg1_4577"], "transl_table": ["11"], "translation": ["MTLKMTKEELIELVTKICNPKLPEEELNEYVNQFNNSGVPHPAPSDIIFWDFRDLTPEEIVEIALNYKEEEN"]}, "id": "<unknown id>", "type": "CDS"}, {"location": "[4586701:4587166](+)", "qualifiers": {"locus_tag": ["ctg1_4578"], "transl_table": ["11"], "translation": ["MAYDLEPEIKEVLEKIDFIQRYKALSKQFPDRENTFENYENEKVIAVFESLGYKARFMKKENFFIVGEVKNKDFYTFRFNISLKYGLVEFIWSARYNGEVRVGNSWDMFVKVLSNGSERLPAVCFHSYDELKEIMKIAFEMYEDFKRELIPIYS"]}, "id": "<unknown id>", "type": "CDS"}, {"location": "[4587231:4587360](-)", "qualifiers": {"locus_tag": ["ctg1_4579"], "transl_table": ["11"], "translation": ["MSLEALIIFSLLNAGQLAENSKVDIHKEQKDAYVYVQKEENK"]}, "id": "<unknown id>", "type": "CDS"}, {"location": "[4587488:4588745](-)", "qualifiers": {"locus_tag": ["ctg1_4580"], "transl_table": ["11"], "translation": ["MGILQDLEFRGLINQQTDAEGLEQLLEKESVKLYCGFDPTADSLHIGHMLPVLMLRRFQLAGHQPIALVGGGTGMIGDPSGKKAERTLNTKDTVAYYTESIKNQLSNFLEFENVDNPATMANNYDWLGSLDVISFLRDIGKNFGLNYMLAKDTVASRLETGISFTEFSYMILQSYDFLNLYQQHNCRLQIGGSDQWGNITAGLELIRKSEEDAKAFGLTIPLVTKSDGTKFGKTEGGAIWLDPEKTTPYEFYQFWINTDDRDVVKYLKYFTFLSHEEILELEKQVAEAPEKRAAQKALGSEMTKLVHGEEALEQAIKISAALFSGSVAELTASEIEQGFKDVPSVERTAEDTVLIDLLVESKISPSKRQAREDVTNGAIYVNGERTQALDYVVTENDRIEGKFTIIRRGKKKYFLIRY"]}, "id": "<unknown id>", "type": "CDS"}, {"location": "[4589219:4589777](-)", "qualifiers": {"locus_tag": ["ctg1_4581"], "transl_table": ["11"], "translation": ["MKTEKEKMILGEMYIPADPVLVQEREQARILTRKLNDTPEEQLKERSEIIKELFGTTGDNIHLESSFRCDYDYNIHVGENFYANFDCTILDVCPVTIGVNCMLAPGVHIYTATHPLNPIERISGSEYGKPVTIGDNVWIGGRAIINPGVTIGDNAVIASGAVVTKDVPNNVVVGGNPAKIIKKLK"]}, "id": "<unknown id>", "type": "CDS"}, {"location": "[4589862:4591581](-)", "qualifiers": {"locus_tag": ["ctg1_4582"], "transl_table": ["11"], "translation": ["MKVETLPVIKGENNLPNYDEAYANFNWEEVNKNFTWNETGRVNMAYEAIDKHAKSDRKNKVALYYQDGSRKEKYTFKEMKDFSNKAGNVLKNYGDVEKGDRVFIFMPRSPELYFALLGAVKLGAIVGPLFEAFMEGAVRDRLEDSEAKVLITTPELLERVPLNDLPALKTVFLVGDNVEEGGKTVAFNPLFEQASKELHIEWLGREDGLILHYTSGSTGKPKGVLHAQNAMVQHYQTAKWVLDLREDDVYWCTADPGWVTGTAYGIFAPWLVGASNVILGGRFSPEAWYEALQDYGVTVWYSAPTAFRMLMGAGQDAIKKYDLSQVRHVLSVGEPLNPEVIRWGMNAFGLRIHDTWWMTETGGQVICNYPCMEIRPGSMGKPIPGVKAAIVDNEGNEVPPYTMGNLAIAKGWPSMMRGIWNNQQKYESYFMPGDWYVSGDSAYMDEDGYFWFQGRIDDVIMTSGERVGPFEVESKLIEHAAVAEAGVIGIPDPVRGEIIKAFIALRAGYEPSDELKEEIRQFVKKGLAAHAAPRQIEFRDKLPKTRSGKIMRRVLKAWELNLPTGDLSTMED"]}, "id": "<unknown id>", "type": "CDS"}, {"location": "[4591757:4592390](+)", "qualifiers": {"locus_tag": ["ctg1_4583"], "transl_table": ["11"], "translation": ["LIHKKIYNARNLKTAKGTLIIEGPVSTHNLEMYEFHPDLVAFRPAEQQYKAIVEISKLPEARLIIARHDQMIVGYVTYLYPDPLERWSEGKIENLIELGAIEVVPAFRGSSVGKNLLEVSMMDDYMEDYIILTTEYYWHWDLKQTGLNVWEYRKVMEKMMNAGGLQWMATDDPEICSHPANCLMVRIGKRVDTDSIQAFDRLRFHNRFMY"]}, "id": "<unknown id>", "type": "CDS"}, {"location": "[4592407:4593052](+)", "qualifiers": {"locus_tag": ["ctg1_4584"], "transl_table": ["11"], "translation": ["MIVEEIMNQNVVTLHPNDTIETAIRTIRTKGIRHIPIVDQNNHVVGIISDRDVRDASPSILDEQVSLDMLQQPLELIMKHPVMTCHPLDFVEEIATLFFENKIGCLPVTKAGKLVGIISESTVLHTLVKLTGAHQPSSQIEIQVKNEPGILGKVVAIFSDLQINIVSVLVYPAKDENDKVLVFRIQTMNPLKVIDALEAEGYRVLWPNIMGMQA"]}, "id": "<unknown id>", "type": "CDS"}, {"location": "[4593021:4594215](+)", "qualifiers": {"locus_tag": ["ctg1_4585"], "transl_table": ["11"], "translation": ["MAEHHGDASMSSAFIYSDEFRGYSFSPDHPFNQLRVTLTYDLLQKGGFISPSQIISPRMATDEEIAYVHTEEYINAVKRAGEGKLEKSIAMTYGLGTEDTPMFPNMHEASALLVGGTLTAVDAVLSGKVKHALNLGGGLHHGFRGKASGFCIYNDSSIAMKYIQKKYGLRVLYIDTDAHHGDGVQWSFYDDPNVCTISLHETGRYLFPGTGAVNERGQGNGYSYSFNVPLDAFTEDESFLKSYRTVVKEVAAYFKPDIILTQNGADAHYYDPLTHLCATMNIYREIPKLAREIANEYCDGRWIAVGGGGYDHWRVVPRAWALIWLEMNNIQNISGYLPPEWIDAWKGQAETELPLTWEDPDNMYKPIPRKPEIEEKNALTVAKSLEIIRNNMTKSLY"]}, "id": "<unknown id>", "type": "CDS"}, {"location": "[4594357:4595212](+)", "qualifiers": {"locus_tag": ["ctg1_4586"], "transl_table": ["11"], "translation": ["MWTQQMIPTKRGTFELFTKGNGEPLCITHHYSQFNETGDYFADVFTATHRVFLINLRDTGSSVTTQSENELSMIETVHDLEAIREALQLPTWHFTGHSTGGMLGLLYAITYPNSLQSLVVAGAAASNYTETPFCIYHPEHSQFHYMQELIENLKSPHLTSEERKELSTKRTKLSLYKPENYNSYFCKPIKKTMSVSRMNAFANEYPSFDLREYLPSIKTKTLIMCGRHDVQCPIQYSIEIHEGICDSTFVTFEESNHYPFLEEAAQFTSTTQIFYKSLQQGTLK"]}, "id": "<unknown id>", "type": "CDS"}, {"location": "[4595278:4595566](-)", "qualifiers": {"locus_tag": ["ctg1_4587"], "transl_table": ["11"], "translation": ["LGDTLKDNKSNKVLKIGTNIVLILLIIGAIQMFYDEDSKNDHLGWLFMMVFFAIKIISSFMISLKEGDKKSVFIDLGLMIFSVLLLVVTSVKYFF"]}, "id": "<unknown id>", "type": "CDS"}, {"location": "[4595686:4596385](-)", "qualifiers": {"locus_tag": ["ctg1_4588"], "transl_table": ["11"], "translation": ["VSKLKRILLIEDEVSIAELQRDYLEINDFQVDVEHSGETGLQIALQEDYDLIILDIMLPKMNGFEICKQIRAVKDIPILLVSAKKEDIDKIRGLGLGADDYITKPFSPSELVARVKAHIARYERLSGNVSKQRDTLYIHGISIDQRARKVFINNEEVAFTTKEFDLLTFFVTHPNQVLNKEQLFERIWGLDSAGDLATVVVHIRKLREKIERDPAHPQYIETVWGAGYRFNV"]}, "id": "<unknown id>", "type": "CDS"}, {"location": "[4596377:4597832](-)", "qualifiers": {"locus_tag": ["ctg1_4589"], "transl_table": ["11"], "translation": ["MSIKTRFLFSYIAVILVSITLILVAGFLIVFSITGDLEAVKNFYKSSYIQKPLTPEEENAYLELKLAAKQHQSQLLDKSFVSSIEKEGVKIIVRKGENISYANKGFESSTLTEALPKFEAANINSRGTTELGETFYRYVKFDFYFPEKEEGSIFVLKKQSSFVDLTQKLFPILFVSLLLLAILLIGLLSYLVLRSVIKPIFVLKGATEKIKEGNLDFQMPVTSHDEIGQLNQGFEEMRKKLKESIEVQTQYEENRKELISNISHDLKTPITSIIGYVEGIKDGVANTPEKMDKYLTTIHTKAKHMDTLIDELFLFSKLDLNRVPFQFETVELNTFMQELIEEMQMDLSEEGIEINLQLHSSPLYVTADCEKINRVISNLIHNSVKYMDKEEKKITVTVSSDNNKVIVKVIDNGSGIESDTLPYIFERFYRAEQSRNSSTGGSGLGLAIAKQIVEEHGGEIWAESELGKGTSIFFSLEKVEECGE"]}, "id": "<unknown id>", "type": "CDS"}, {"location": "[4597981:4598662](+)", "qualifiers": {"locus_tag": ["ctg1_4590"], "transl_table": ["11"], "translation": ["MFKKTFSIICCVIFLQGCSQEQEVKKEMTNMETALLAATEKNETNTVISLLKQGANINATDNQGRTPLMIATYKNDVKTAKALIEAGADVNIQDDMKNNPFLYAGAEGYLDILKLTINAGADPTITNRYGGTALIPASEHGYIDVIKELLTRTNIDVNHVNNLGWTALMEAIVLSNGNETQQQVIRLLIEHGADVNIPDNDGVTPLEHARAHNFAEIEKILLEGNK"]}, "id": "<unknown id>", "type": "CDS"}, {"location": "[4598741:4599668](+)", "qualifiers": {"locus_tag": ["ctg1_4591"], "transl_table": ["11"], "translation": ["MNKPKIGMIGLGSIAQKAYLPTLTKETDWNFVGAFTPNAEKRKQVCQQYRIQDFHSIETLASECDAIFVHSSTASHYEIVSELLKKGIDVYVDKPLAATVEQAEQLVELSEKYNRKLMVGFNRRFVPMYVAAKEQAHDISWIRIEKHRTNKVGPYTYDFTMLDDYLHIVDTARWFANDDLNVVHNMMQINEKNELLYGHHTYTTPSGLLLSTAMHRHAGTNLEQIELVTPGKIIRVKNMNTFEIEQENSVSQSGSPSWDTTLKQRGFEDAVHHFIECVHGDTKPVVDGLEGLKTQQMLQSLLDDVNKN"]}, "id": "<unknown id>", "type": "CDS"}, {"location": "[4599796:4600195](+)", "qualifiers": {"locus_tag": ["ctg1_4592"], "transl_table": ["11"], "translation": ["MWNEFKKFAFKGNVVDLAVGVVIGAAFGKIVSSLVKDIITPLLGMVLGGVNFTDLHFGYGKSAVMYGNFIQTIFDFLIIAASIFMFIKVFNKLTSKKEDEKEEEIPEPTKEEVLLGEIRDLLKQQNSSKDRA"]}, "id": "<unknown id>", "type": "CDS"}, {"location": "[4600243:4600516](-)", "qualifiers": {"locus_tag": ["ctg1_4593"], "transl_table": ["11"], "translation": ["MIVLWIITLCMTAIFAYMTLKQNGLKRFVPGSILAGIALITYVISIFIESVSVDMSKSLMFIGITLFAGSIMVLMVAGIILFIHMNSETL"]}, "id": "<unknown id>", "type": "CDS"}, {"location": "[4601042:4601279](+)", "qualifiers": {"locus_tag": ["ctg1_4594"], "transl_table": ["11"], "translation": ["MIWISLIVLAYFIILVPIQYNYIKILKEKQKKMSVSQNELYDNMSYEESQVHYHYQSNVFTIPASLVASIIYKVKHAA"]}, "id": "<unknown id>", "type": "CDS"}, {"location": "[4601268:4601643](+)", "qualifiers": {"locus_tag": ["ctg1_4595"], "transl_table": ["11"], "translation": ["MQHNVYAVKLLFESVHSGEPHPMKMDEHYEENHDTLFEESIILVKANSLEEAHELGEKIAIQSEHTYDNMYDEQITWTFRKVLHVFELDDTPFETGKELYAKFLHVKKNETVDTVIEKYYPEYE"]}, "id": "<unknown id>", "type": "CDS"}, {"location": "[4601677:4602676](-)", "qualifiers": {"locus_tag": ["ctg1_4596"], "transl_table": ["11"], "translation": ["MNVTIYDVAREANVSMATVSRVVNGNPNVKPTTRKKVLEAIDRLGYRPNAVARGLASKKTTTVGVIIPDISNTFYAELARGIEDIATMYKYNIILSNSDQNKEKEFHLLNTMLGKQVDGIVFMGEDITDIHIEEFKKSPVPIVLAASFDEQNETPSVNIDYTQAAYDAMKHFIEQGHKRIGFVSGPFIDKAGSAKKLQGYKKALEEEGISYDENLVIDGDYTYDSGIEAFEKLWSNDEKPTAIFVSSDEMALGVIHAAQDAGLNVPTDVEVLGFDNTRLALMVRPQLSTVVQPMYDIGAVAMRLLTKYMNKEKVEDHTVILPHRIQFRDSTK"]}, "id": "<unknown id>", "type": "CDS"}, {"location": "[4603692:4603815](-)", "qualifiers": {"locus_tag": ["ctg1_4597"], "transl_table": ["11"], "translation": ["MASQQLGRLRSEIDQLNLQILELLNERGRLVQEVGNLKEV"]}, "id": "<unknown id>", "type": "CDS"}, {"location": "[4603979:4605002](-)", "qualifiers": {"locus_tag": ["ctg1_4598"], "transl_table": ["11"], "translation": ["MKKMALSFAVVSLLLGACSNNSNTISKKDEVIQKDTKEKSMIPRTAVSKDYYRTVIPLKEQKVINTANIKTNSKLDLAEYENGLINIATQQFDTESHVLQLNQYIPEKLVDELVAKVEAPVLTNIIEQDYFGKQNSNELSLSGVMIGLAMSSSVSNEEAMSKGSEVAKQLIEAINKNDKYNKSPITFAIFKQESTSSLKNGTYIASATVQKNDMNLGNWSTIDEKSYSYPSDEFTQAHGEDNTKINNFAKEIKGFSNGDFIPVNAKVSYKKDQMDTLNMNIVIKYNGKTELMALTQLAAQGMLDKLPKDAKVQLQIKSESKIEAVIIKEKNSDKPFVSFL"]}, "id": "<unknown id>", "type": "CDS"}, {"location": "[4605119:4605446](-)", "qualifiers": {"locus_tag": ["ctg1_4599"], "transl_table": ["11"], "translation": ["MNMTKLETIEELEVLVEKNEPYVLFKHSTTCPISHGAYTEFQAYCSEEREVPAYYLYVQDARDVSNRVAEQYSIRHESPQVLYIKDGMVVWNTSHWNIKKDALEENIK"]}, "id": "<unknown id>", "type": "CDS"}, {"location": "[4605445:4606003](-)", "qualifiers": {"locus_tag": ["ctg1_4600"], "transl_table": ["11"], "translation": ["LYNRGKYEKDKGSDEMQVLLYVSAAIIAVAFAVLVVYVCRTLLSVQKTLENVASTLEGLEKQMQGISVETEQLLHKTNALADDIQQKSQSLNKVVAGVDGIGTTIQSLNTKLRNVSDSVTDEIENNADKVAQVVQWSSAAIEVYNHYRASRQEKKVEKEERKLERIEKNAEKKEKRSRFRMRGES"]}, "id": "<unknown id>", "type": "CDS"}, {"location": "[4606145:4607261](+)", "qualifiers": {"locus_tag": ["ctg1_4601"], "transl_table": ["11"], "translation": ["MKDPRIEKLAYNLINYSICLQKGEKVLIENFGLQKELVTALVKEAYAAGGFPFVSLKDHQVDRSLLMGATEEHFEQIAAYEASVMKDMDAYIGLRSGDNINEQADVPSERMKVHGQTVGKKVHRDIRVPKTRWVVLRYPNASMAQLAKMSTEAFEDFYFEVCNLDYGKMDKAMDSLVTLMNKTDKVRLTGPGTDLTFSIKDIPAIKCSGHLNIPDGEVYSAPVRDSVNGTVSYNTPSPYNGYTFENVQLKFENGQIVEATANDSERINKIFDTDEGARYVGEFAIGVNPYILHPMGDILFDEKIDGSFHFTPGQAYDDAWNGNNSNIHWDLVCIQRPEYGGGEIYFDDVLIRKDGRFVVPELEALNPENLK"]}, "id": "<unknown id>", "type": "CDS"}, {"location": "[4607297:4607702](-)", "qualifiers": {"locus_tag": ["ctg1_4602"], "transl_table": ["11"], "translation": ["MNFPIQRSKSVVIFVCLTLAFMCIYPIVMLFTNKAHWMSVLIGMGLCFIVNVPLVWEVFIKKHKVENGVLKYGILNDDVVLKDIRVVRQVGKYLEITTNAYKVHMVAMPQDMNEFLALIEKENPHVKIEMVGKK"]}, "id": "<unknown id>", "type": "CDS"}, {"location": "[4607766:4608270](-)", "qualifiers": {"locus_tag": ["ctg1_4603"], "transl_table": ["11"], "translation": ["MNEKIRIIPYESTFQEEVVDLIVHIQQKEYNVPITKEEQPDLLEIETFYQKDHGNFWVALYDGKVVGTVALLDIENHQVALRKMFVQKEFRGKECGASYMLLQTAISWAEDKKLKDIYLGTTVKFLAAHRFYEKNGFQSVSIDELPKNFPVLQVDKKFYRYIVKKVI"]}, "id": "<unknown id>", "type": "CDS"}, {"location": "[4608266:4608815](-)", "qualifiers": {"locus_tag": ["ctg1_4604"], "transl_table": ["11"], "translation": ["MFTLRVDDEIELQLLEKHHKEELYQLIDQNRNHLRKWLPWVDGTKSADAYDEIFPMWLKKFAEGDGFESGIRYKGKLVGMVGIHPVSWGKRAASLGYYLAEDAGGKGVMTRSVKAVLHYAFENLKLNKMEIRCGVENVKSRAIPERLGFKLDGILRDEEWLYDHFHDIAVYSLLASEWKDIR"]}, "id": "<unknown id>", "type": "CDS"}, {"location": "[4608872:4609778](-)", "qualifiers": {"locus_tag": ["ctg1_4605"], "transl_table": ["11"], "translation": ["MKNKVYTQLLGFAIFTGGTFNASKYAVQYFEAIHIAAWRFGIAAFVMLCLLKIRKDFDLEVWMQNRTYYLLLGIVGVFGFNFFFFLGMKYTEAVNGALIMATNPLVTTLLASVILREKIVKRQAIGMLLALIGVVFVLTQGSFTILQHLSFSKGDFYILLGNICWALYGVLGRRFIKTGNPIQTTTYTMTIGALAFIIISSTQKSIVPVLEIPWLAWGAILFMAIGMSVLGYLWWNNGIAQIGAARTSLFFNLVPVVTILISFIEGVNITSAQSVGMILVITGILYSSGFIQRKSKESVNI"]}, "id": "<unknown id>", "type": "CDS"}, {"location": "[4609767:4610181](-)", "qualifiers": {"locus_tag": ["ctg1_4606"], "transl_table": ["11"], "translation": ["MYKIGEVAELTGMSIHTLRYYEKLGLLPPPTRNSGIRQYTEGDVRLLKFLYSLKQTGMSLEEIAEFASDGCIIEEIRQKKEEVPAKVKKRISILTTHLERLKEQQEQLQKVVQLTEEKLEIYYGFLEEKDLEAGNEK"]}, "id": "<unknown id>", "type": "CDS"}, {"location": "[4610352:4611663](-)", "qualifiers": {"locus_tag": ["ctg1_4607"], "transl_table": ["11"], "translation": ["MTVYHFVGIKGTGMSSLAQILHDMKHTVQGSDYEKRFFTQTALEKRSISILPFDKNNVEEGQVIIAGNAFPDTHEEIVAAKELNIPVHRYHHFLGDLMSQYTSVAVTGAHGKTSTTGLLAHVMQGAHPTSYLIGDGTGHGVENSKYFVFEACEYRRHFLSYNPDYAIMTNIDFDHPDYFADINDVFSAFQEMALQVKKGIIACGDDEELQKIQAKVPVIFYGFGEDNDFQARNIQKRTDGTIFDVFVRNTYYDTFKITGYGNHSVLNALAVIALCHYENVDVEAVKHQLTTFEGVKRRFNEKPMGEQVIIDDYAHHPTEINATIEAARQKHPEREVVAVFQPHTFSRTEKFLDEFAESLSKADQVYLCDIFGSARENKGELTIEDLQKRIDGAELITDTTTDVLKKHKNGVLIFMGAGDIQKFEAAYVKEVQVAEK"]}, "id": "<unknown id>", "type": "CDS"}, {"location": "[4611915:4613034](-)", "qualifiers": {"locus_tag": ["ctg1_4608"], "transl_table": ["11"], "translation": ["MKEIELKLKGEINRLTNKTFKFDERVGEGWFSAVYFLKTREIIEEFRPKSVVTMQFFQKENAVLCGTDEVIALLQTFAKNPEELEINSLKDGDKISPFETVLTIHGPYENFGFLEGVIDGILARRTSVATNVYNVVQAARSVDKEKPVIFMGDRDDHYTQQAGDGYAAYIGGMSAQATHAMNEWWGRSGMGTMPHALIQMFNGDVVEAAKAYHKKFPEDELVVLIDYNNDVITDALRVAREFGSTLKGVRVDTSRTMIDQYFIRHPEVLGTFDPRGVNPSLVFALRKALDEEGFQHVDIVVTGGFDEKRIREFEAQKVPVDIYGVGSSLLKMNIGFTGDNVELNGKPEAKAGRKYRPNPRLERVQLEKREDM"]}, "id": "<unknown id>", "type": "CDS"}, {"location": "[4613095:4617166](-)", "qualifiers": {"locus_tag": ["ctg1_4609"], "transl_table": ["11"], "translation": ["MLDWMKKLFNKEEEQTALNKEVQKQIESQPKIPRVNHYTEAREAQMASRNAGKCRFPLVPDNGFDEEDEREVDHFEEQPVQGVTYEEPTAQRGIQVERSRRPYVEKVVSTYEEPEVQYEPVREAVVKKASAPSQESNRRPFRPTEMISPIYGYNRPSVEKKVEKQEEVKEREDLEISVEGKAVVDAWLEKKGYTLSDFSEGQATSSSPSHESVGQQDKKQEKSVVDQWLEKNGYEIERQEPLVEEKEVIQGMSTPQEVSADELLHKTVAEQMESAKLEKDVVVLNENNLQEELVASKVEHEDTILSEEIKRNTEIKQPTIEVEKQAPEESVIVKAEEKLAETIIVEIPEEPEEVEVITETEEPEEVEVITETEEPEEVEVIAEAEESEEVEVITETEEPEEVEVITETEEPEEVEVIAEAEESEEVEVITETEESEEVEVIAEAEESEEVEVITETEEPEEVEVIAEAEESEEVEVIAETEELEEVEVIAETEEPEEVEVIAETEELEEVEVIAEAEELEEVEVIAETEELEEVEVIAEAEELEEVEVIAETEAQEEVEVIAETEEPEEVEVIAETEESEEVEVIAEIKAPVVETFVALEEIQQEDEAIEQKSEFIHVAEADEQTKNDVQSFANVLLAETEENKRVVEEAPVAEEQRVVEETPVAEEQRVVEEAPVAEEQRVVEEAPVAEEQPVVKKEEPKREKKRHVPFNVVMLKQDRTRLMERHAARANAMQHSVNVRVENRPVQQVVAEPQVEEQPMQQVVAEPQVEEQPMQQVVVESQVEEQPMQQVVAEPQVEEQPMQQVVVESQVEEQPMQQVVVESQVEEQSVQQVVAEPQMEERPVQQVVEEQVQKPISSTEVQEKAYVVNQRENDMRNVLHTPPTYTVPPLALLSIPQQSALDNTEWLDEQKELLDTTFNNFHVGAHVINVSQGPAVTRFEVQPDPGVKVNKITNLSDDIKLSLAAKDIRIEAPIPGKSAIGIEVPNKESKPVFLREILRSPVFTKSESPLTVALGLDISGDPIVTDIRKMPHGLIAGATGSGKSVCINAILTSILYKAKPHEVKLMLIDPKMVELAPYNSVPHLVAPVITDVKAATAALKWAVEEMERRYELFAHAGARDLTRYNTIVSEREIPGETLPYIVIVIDELADLMMVAPGDVEEAICRIAQKARACGIHLLVATQRPSVDVITGLIKSNIPTRIAFTVSSQVDSRTIIDIGGAEKLLGRGDMLFLGNGTSKPVRVQGVYVSDDEIEKTVDHVRKQMKPNYLFKQEDLLAKTEQAESEDELFFEACQFVVEQGGASTSSVQRKFRIGYNRAARLIEEMQSQGIISEARGTKPRDVLISEDEFAAMQETNV"]}, "id": "<unknown id>", "type": "CDS"}, {"location": "[4617320:4618274](-)", "qualifiers": {"locus_tag": ["ctg1_4610"], "transl_table": ["11"], "translation": ["MKYIKIMSMIVFIGIYMAGCSQEQPKKETTSSIQEKNKDTKEDAPVEKQQEQEKNEESQVIQTNEQVEHRQEEVSAEEKKEETTTVPPTEQPVQNNEQKVESNEKQEKFLVVIDPGHQQKANLNLEPIGPGATTQKYKVTDGTTGVVTKKREAVLVLEMAFVLKEKLEAKGMQVLMTRTSQDVDISNKERATFANNHKANLFLRLHADGSENPNQSGFAVLTPAEDSPHTKEIYAESLQISQMIVNKMRENQQVKVNGIKFRDDLSGFNWSKVPGVLLELGFMSNLEEDKKLSDPQYENSLLQSVTDSIDAYRKRKA"]}, "id": "<unknown id>", "type": "CDS"}, {"location": "[4618321:4618666](-)", "qualifiers": {"locus_tag": ["ctg1_4611"], "transl_table": ["11"], "translation": ["MKQQPKIAELLKRIETSKQQDVELGTYEIYVFSESELEKGQIGYRYDKHKNSLISEENGKWQEGWIAIGYETDMGDPVFVNIDDDAYPVYTAERGTETWQPVYIGNMDEIIGQL"]}, "id": "<unknown id>", "type": "CDS"}, {"location": "[4618890:4619505](-)", "qualifiers": {"locus_tag": ["ctg1_4612"], "transl_table": ["11"], "translation": ["MNEVNVFYNLEGIGDTLIVALQDITLENRTFDRKGDVARVYDRESNVTGGFNIFNASSYLEVKETGNLTLTKELVEKINEVLAKNGFEETVEADLSPKFVVGYVAEKEKHPNADKLNICKVEIGTETLQIVCGAPNVDAGQKVVVAKIGAVMPSGMLIKPAELRGVPSSGMICSARELELPDAPQEKGILVLEDSFEVGQEFKF"]}, "id": "<unknown id>", "type": "CDS"}, {"location": "[4619501:4620314](-)", "qualifiers": {"locus_tag": ["ctg1_4613"], "transl_table": ["11"], "translation": ["MKMTSKKMKDELMKKLSRPEWDFQYDSEKEVLRIEQKDSKKGINVSLPGVVAKWEVNKEKAIEEVAYYVQEALIAMHKEENSGAKILPVIRSTSFPKQAEEGNPFIMTDHTAETRIYYALDSNKTYRLIDERLLQKLELTEQQVREMALFNARSLGYEFKQDTVAGNTFYFLNTNDGYDATRILNESLLQSMREKISGDMVVAVPHQDVLIIADIVNEIGYDIIAQMTMKFFAEGHVPITSLSFVYEDGEFEPIFILAKNRKKTDGKEKG"]}, "id": "<unknown id>", "type": "CDS"}, {"location": "[4620392:4620707](-)", "qualifiers": {"locus_tag": ["ctg1_4614"], "transl_table": ["11"], "translation": ["MKSLESMEQFQQLKNEENVVFMFSAEWCPDCRFVDPFMPEVEEKYSDFSFYYVDRDEFIDLCVKLDVFGIPSFVAYNKGEETGRYVNKDRKTQEQIEEFIEGLK"]}, "id": "<unknown id>", "type": "CDS"}, {"location": "[4620789:4621299](-)", "qualifiers": {"locus_tag": ["ctg1_4615"], "transl_table": ["11"], "translation": ["MKVVVGSKNKTKVGAVEKVWKDATITSLSVPSGVANQPFSDEETMQGAINRAKRALEEGEAPIGIGLEGGVMKTEHGLFMCNWGALATSDGKVFVAGGARITLPDDFLAPLEDGKELSEVMEEFVHRKDIRSHEGAIGIFTDDYVDRTELFVHVVKLLVGQYKYDKKQA"]}, "id": "<unknown id>", "type": "CDS"}, {"location": "[4621581:4622655](-)", "qualifiers": {"locus_tag": ["ctg1_4616"], "transl_table": ["11"], "translation": ["VNKETLQLFRTLTELQGASGFEHDVRRFMKQELSKYADEIVQDGLGSVFGLKKGDETGPRVLVAGHMDEVGFMVTQITKNGMLRFQTLGGWWSQVLLAQRVQVMTKNGPVIGVVGSIPPHLLSDAQRAKPMDIKNMLIDIGADSYEDAIEIGVKPGQQIVPICPFTPMANEKKIMAKAWDNRYGCGLAIELLKELKDETLPNTLYSGATVQEEVGLRGAQTAANMIQPDIFYALDASPANDASGDKTQFGQLGKGALLRIYDRTMVTHRGMREFILDTAETNNIPYQYFISQGGTDAGRVHTSNSGIPSAVIGVCARYIHTHASILHVDDYAAAKELITKLVRTTDKTTLETIKNNA"]}, "id": "<unknown id>", "type": "CDS"}, {"location": "[4622803:4623115](+)", "qualifiers": {"locus_tag": ["ctg1_4617"], "transl_table": ["11"], "translation": ["MSWKGLVAGLGVGFAAGYLVANKVQEQSHISSEKALKMVKQALSHKGEITGSWVHMVPETFEKYDVAYEVYRGGLTTMLDDIQERFEFLVDAKTGTVLEVIAA"]}, "id": "<unknown id>", "type": "CDS"}, {"location": "[4623273:4624128](-)", "qualifiers": {"locus_tag": ["ctg1_4618"], "transl_table": ["11"], "translation": ["MEQLQIGDIKVTWLKGGNTHLDGGAMFGVVPKVLWSRKYTHNDTNHIYLRTDPLLLQTKDGNMLIDSGIGNGKLNEKMKRNQGVTEESSVYESLEKQGLKPEDIQYVLMTHLHFDHASGLTKWEDDHLVPAFPNAKVYVSETEWNEMRNPNIRSRNTYWKENWEPIVDQVVTFQQEIEITDEIKMTHTGGHSDGHAVIALESQGETMLHLADLLPTHAHQNVLWVMAYDDYPMTSIENKQKWMKYGAEKEAWFTFYHDAYYRAVKWNEEGHIVEKIERKTSIEA"]}, "id": "<unknown id>", "type": "CDS"}, {"location": "[4624197:4624851](-)", "qualifiers": {"locus_tag": ["ctg1_4619"], "transl_table": ["11"], "translation": ["MRLRHKPYAMDRINEYSHIVIGNPEERAGNWKEVFGNEQPIHIEVGTGRGRFMYDMAKANPHINYIGIEKFTSVVVDALDKLIEEEVPNLKLINKDAEDLTVFFAKGEIDRVYLNFSDPWPKKRHTKRRLTYKTFLRNYEEVLVEGGEIHFKTDNQGLFEYSLMSMAEYGMLLTYLSLDLHNSDFEGNIMTEYEEKFSSKGHRIYRVEAKYRTEPMQ"]}, "id": "<unknown id>", "type": "CDS"}, {"location": "[4625080:4625359](+)", "qualifiers": {"locus_tag": ["ctg1_4620"], "transl_table": ["11"], "translation": ["MPINQQHQLEVLKDILVNHQSDCCGTVSECEQLERLIQSLLANDNISSDAKTMLNDVYSYSQSGKSSSNLDNHISNNQEQLTQWIAGMDNFS"]}, "id": "<unknown id>", "type": "CDS"}, {"location": "[4625362:4626160](-)", "qualifiers": {"locus_tag": ["ctg1_4621"], "transl_table": ["11"], "translation": ["MNMEWLEQLLGKEWSLVPAGGVTGDAYIAQNGQQKLFLKRNTSPFLAVLSAEGIVPKLLWTRRVTNGDVISAQKWLPGQKLEPEDMKLERVAKLLKKIHSSKALVQMIQRLGKQPLHAQELLQQLQLVLRGDIRDDETIQQGLQYLMGSLKAIEYNEFVVCHCDVNHNNWILSDEDELFLIDWDGAVIADPALDLGMLLYWYIPRQEWSEWLGFYDIEMDESLLRRMRWYVIAQTILSIQWHTTKKQQAEAEYWHQYLQQLLASE"]}, "id": "<unknown id>", "type": "CDS"}, {"location": "[4626387:4628529](-)", "qualifiers": {"locus_tag": ["ctg1_4622"], "transl_table": ["11"], "translation": ["MLKVKRPFDAYLDEMNKITILLPHAYGTSRTFRLQEGSNVKDLPIAHTIALPDATKYECFIEEPLDVGKYYTVRDERNEETDLQIGAVIRTTIFDEKHYYEGTDLGAVYQKEETTFKVWAPTARLAKVRIYKSDKEYTDHEMYREENGVWIQTLQGDLDGACYTFLVCINLIWNEAVDPYAKSVTVNGKHGVVIDLEKTSVTRREGLPPLQSMTDAILYELHIRDATIHQNSGVSQKGTYKGLMEEGTTGRNGTLTGLSHIKDLGVTHVELLPLYCFGGVDEANPSSAYNWGYNPLYYNAPTGFYATNPSDPYNRIVECKQLIETFHEQGIRVIIDVVYNHVYERELSSFEKLVPGYYFRHGEDGMPSNGTGVGNDIASERKMMRKFIVESILYWLTEYNVDGFRFDLMGILDVDTMNVIEKEVRNIKRDALLLGEGWDLQTPLPAKEKATLNNAKNMPHIAQFNDQFRDGIKGSTFHINKRGFAFGGSVDCNHLQYIAAGSLLSMKETGLFLEPAQSINYVECHDNMTMWDKLVRSNEESEAILKKRHLLASAMVILSQGIPFLHAGQEFYRTKKGNENSYNANDEINQLDWDQKEKEIETVNYIKGLIAIRKEHGAFRLQNADLIKKHMTFLQTSTEVLAYHLQNVKSFGPWKEIVVLFNSGLEAKTVQLPKEETWHVLVNENEAKIDPISSFRGKELRLAPISTYILTIM"]}, "id": "<unknown id>", "type": "CDS"}, {"location": "[4628740:4629286](-)", "qualifiers": {"locus_tag": ["ctg1_4623"], "transl_table": ["11"], "translation": ["MDRHYFVAITLPNHIKEVLSNYKEDTNEKLPFRSWVHKEDYHITLSFLGGATEEQLKGIKNGLQTLIKTKELSFTLQGFSTFGREDQPRILWAKVSENHDLFQLQKQVHAICEENGFSLETRPYHPHITVARKWIGEEKFHLESIKEVPEISFQADTITLYESHVKETPKYKSIAEIKLQK"]}, "id": "<unknown id>", "type": "CDS"}, {"location": "[4629405:4630812](-)", "qualifiers": {"locus_tag": ["ctg1_4624"], "transl_table": ["11"], "translation": ["MSAINWTEEVAKRKDDLIRDTQQFLQIKSVWEEESAKEGAPFGEGVEKALSFMLHKGEAEGFASKNLEGYAGHLEMGQGEELVGILCHVDVVPEGDGWTTPAYSADIRDGKIFARGAIDDKGPTMAAYYAMKIVKELGLPLSKRVRMIIGTDEESNWKCVDHYFKNEEMPTIGFAPDADFPIINAEKGISDIQVVQNGSEEKKGTYELVSFDSGRRLNMVPDFAEAVITGEDVNALTVAYEEYLQTAKKIGESTIEGNTVTLQIKGISAHGSTPEKGENAGLLLANFLTTVSLDGKATAFATFATETFTGDILGEKATIAYKDEISGPLTVNVGRLSYTKENGGNLGLNVRYPVTTNFEETIAKLKEYVGTHGFEVADYSNSRPHHVDKDHVLIRTLQCVYEEQTGEKAELLAIGGGTYARSLKAGVAFGPLFPGKEELAHQKDEYIEIEDLLKATAIYAQAIHELAK"]}, "id": "<unknown id>", "type": "CDS"}, {"location": "[4631169:4631391](+)", "qualifiers": {"locus_tag": ["ctg1_4625"], "transl_table": ["11"], "translation": ["LKPTTTRMLTRIKSIYMYINENGTVTTKDLVDEFGITPRTIQRDLNVLQFNELVYSPCRGKWTTTGKKVRMTS"]}, "id": "<unknown id>", "type": "CDS"}, {"location": "[4631470:4632199](-)", "qualifiers": {"locus_tag": ["ctg1_4626"], "transl_table": ["11"], "translation": ["VRLDKLLANMGYGSRKEVKKLLKDGVVKIDGTPVKDAKVHVNVEEQEVMIHGEVVEYKEFVYLMMHKPQGVISATEDDNHETVIDLLELEDAIFDPFPVGRLDIDTEGFLLITNDGKLSHQLLSPKKHVPKKYYAHVAGVVTEEDVKEFAKGVILDDGYETKPGALTILKSDDISEIELVITEGKFHQVKRMFEAVGKKVVYLKRTEMGPLVLDEELELGQYRELTDEEVEMLRTYQVDTEK"]}, "id": "<unknown id>", "type": "CDS"}, {"location": "[4632240:4633893](-)", "qualifiers": {"locus_tag": ["ctg1_4627"], "transl_table": ["11"], "translation": ["MSDSKFLRGTLIVTLGTFLVKFLGMIYVFPFHALVGTEGGTLYTYGYIPYTIFLSIATAGVPLAVSKFVSKYNALGDYKTSRRMFRSGMVMMIVTGVLSFLVLYMTAPLFAEAMLGKQSIHNNVGEVTTIIRLVSFALIVVPAASLIRGYFQGHQSMGPTTVSQIIEQIIRIVFLLAGSFIVIKVLGGTVATAVGVATFAAFVSAVGALGVLIWYWLKRKKYLDQYLIEQTVPESTVSTVQLFKELFAYAIPYVVIGLTIPLYQQIDTLTFNSIMQAIGQGDIAERALGIFTMWTHKLIMIPVSLATAFSLTLVPAITKSFTEKQYRYLKLQITQTFQANMFLTLPAVIGISTLAYPIYTAFYDSDPLGGQVLMWYAPVALLFALFTVTAAILQGINQQKHAIVALIMGVILKFVCNVIFIRYFGTVGAILATAVGFLASVWYTNRQIKKYAHYSFGVVYKRTFQIAVLTLIMVVAVKLSQWLLSFMISPDGRIGALITVAICAGIGGLVYGLLAIRTGVLERVFGGEALDKIQRKLGSRFKIKLKSRGA"]}, "id": "<unknown id>", "type": "CDS"}, {"location": "[4634187:4635459](+)", "qualifiers": {"locus_tag": ["ctg1_4628"], "transl_table": ["11"], "translation": ["MHYDVIVIGGGPSGLMAAIGAAEEGANVLLLDKGNKLGRKLAISGGGRCNVTNRLPLDEIVKHIPGNGRFLYSAFSLFNNEDIITFFENLGVKLKEEDHGRMFPVSNKAQSVVDALLTRLKDLGVKIRTNTPVETIEYENGQTKAVVLLTGEVLETNHVVIAVGGKSVPQTGSTGDGYAWAEKAGHTITELFPTEVPILSNEPFIRDRSLQGLALRDINLSVLNPKGKAIISHKMDMLFTHFGLSGPAALRCSQFVVKALKKFKTNTIQMSIDALPEENSEQLFQRMLKQMKEDPKKGIKNVLKGYVPERYFLFLLEKNEIDGSEQAGQVSHEKIRALVKDFKEFTVNVNGTQSIEKAFVTGGGVSVKEINPKEMSSKFTNGLYFCGEVLDIHGYTGGYNITSALVTGRIAGTTAGENAKMQY"]}, "id": "<unknown id>", "type": "CDS"}, {"location": "[4635662:4637102](+)", "qualifiers": {"locus_tag": ["ctg1_4629"], "transl_table": ["11"], "translation": ["MRKKVMMSLMLMTFLSAVEGTIVSTAIPRITSDLSGVELVSWVYAIYMLATAVSTPIYGKLADLFGRKKVLLIGATIFLVGSALCGVVTSMEQLIFFRALQGIGAGAVMPITMTIIGDLYSEAKDRAKAQGWMSAVWGVSGVIGPLVGGFLVDSLSWRYIFFLNVPFGIIACLMIAIYYKESIKPAKHHIDYLGATVFSLSTIALLYALLTGSSKQNWGDMTIIGLLIFAAISFIIFLFIEKKSPEPLIPLTLFSNRTLSTINILTLIAGAMIISITMYLPIWSQGVLGKNATEAGLILMPIPVMWTFGAIFSGNLVGKLKTKQIILLGASILSVATFLLFTLSTNSPSFLIYVAVGLFGLGMGLVTPIYMVTIQAAVPAHTRGTAVGLNTFINTFSQTLGAAIFGTIFNTMIHARGIKNLDLVSGGHGGTTANVVTESQSALASSVHVIYMSTFVLAVCTLIIAWILLKPATQTSEQQ"]}, "id": "<unknown id>", "type": "CDS"}, {"location": "[4637140:4637464](-)", "qualifiers": {"locus_tag": ["ctg1_4630"], "transl_table": ["11"], "translation": ["VSSSAAKYDVFQAIADPTRREVIRLLSDKELPISKITDHFPMSRTAVVKHLHILSEANLVSGRKSGREKIYRLHPEPLEELQQWLSYYERFWDNKLSMLKHIVENEE"]}, "id": "<unknown id>", "type": "CDS"}, {"location": "[4637464:4637896](-)", "qualifiers": {"locus_tag": ["ctg1_4631"], "transl_table": ["11"], "translation": ["MEQQNTLNDIKQTIVFNASIQKVWSVVSTAEGIASWFMPNDFVLEVGHEFHVQSPFGPSPCKVLEIDEPNHLSFSWDTDGWIVSFNLKDLGDNKTEFTLIHGGWKHPDEILPKANAKSSIIRDRMSGGWGAIVNEKLKKVVEG"]}, "id": "<unknown id>", "type": "CDS"}, {"location": "[4638317:4638545](+)", "qualifiers": {"locus_tag": ["ctg1_4632"], "transl_table": ["11"], "translation": ["MFYCINCSDIHHEKHPNDKVFKNGFYIDPFLGDRYHLGMCKDAQNHETGEPLLTTKKSGTTQSIMNVLPTHVVPT"]}, "id": "<unknown id>", "type": "CDS"}, {"location": "[4638579:4638762](-)", "qualifiers": {"locus_tag": ["ctg1_4633"], "transl_table": ["11"], "translation": ["MIRVKVFDESHEKDLEDAVNVFLKKIDDSNFVDIKYQVGVSINDDENQIYCFSAMIVYKA"]}, "id": "<unknown id>", "type": "CDS"}, {"location": "[4638763:4639000](-)", "qualifiers": {"locus_tag": ["ctg1_4634"], "transl_table": ["11"], "translation": ["VGRTIKIDITNKVVAKFRPNYLELYTSKFMIGKFYVYTEDKKYVLEDGYIYENGKFYRIIDTHRGNNQAAEGCDLGWC"]}, "id": "<unknown id>", "type": "CDS"}, {"location": "[4639269:4639749](+)", "qualifiers": {"locus_tag": ["ctg1_4635"], "transl_table": ["11"], "translation": ["LFQIGDKIVYPMHGAGIIEAIEEKEILGTSRQYCVIRIISKDMQVMLPMEQLKKSGIRYIVDRGTLDDILLEFQNGESDPSLSWKQRYTMNMEKMKNGNLQDSAEVVRDLLRRNKERTLNASEKQMLDNARKMMISEVALVQNVTEHQATEFLQDTINH"]}, "id": "<unknown id>", "type": "CDS"}, {"location": "[4639819:4640605](-)", "qualifiers": {"locus_tag": ["ctg1_4636"], "transl_table": ["11"], "translation": ["MYSDLAGKVVVITGSATGLGRAMGVRFAKEKAKVVINYRSRESEANGVLEEIKKVGGEAIAVKGDVTVESDVVNLIQSAVKEFGTLDVMINNAGIENAVPSHEMPLEDWNRVINTNLTGAFLGSREAIKYFVEHDIKGSVINMSSVHEKIPWPLFVHYAASKGGIKLMTETLALEYASKGIRVNNIGPGAINTPINAEKFADPKQRADVESMIPMGYIGKPEEIAAVATWLASSEASYVTGITLFADGGMTLYPSFQAGRG"]}, "id": "<unknown id>", "type": "CDS"}, {"location": "[4640618:4641476](-)", "qualifiers": {"locus_tag": ["ctg1_4637"], "transl_table": ["11"], "translation": ["MDIFLAILPAIFWGSIVLFNVKLGGGPYSQTLGTTFGALIFSIVVYIFMKPVLTPTVIGVGVVSGLFWALGQANQLKSIDLMGVSRTMPISTGLQLVATTLFGVIVFHEWSTTISVVLGILALVCIIIGVILTSLQSEEEKNAEQAANFKRGIVILLISTVGYLVYVVVIRLFNVDGWSALLPQAVGMVLGGILLTFKHQPFNKYAIRNIIPGLIWAAGNMFLFISQPRVGVATSFSLSQMGIIISTLGGILILGEKKTKRQLTGIVVGIVFIIAAGIMLGIAKS"]}, "id": "<unknown id>", "type": "CDS"}, {"location": "[4641555:4641969](-)", "qualifiers": {"locus_tag": ["ctg1_4638"], "transl_table": ["11"], "translation": ["MKKICVIITVICSIFFSSPSDSFAKESREQLLESALLNRYYSVIRQVTKDQYECDSVINIKRLGRKDEFVPRFEVTLQFLTFQGAHNPPNDKVTLTLEDYLDHIKVKNVEREKNVSNDVVEKICARKKEKMKAHSND"]}, "id": "<unknown id>", "type": "CDS"}, {"location": "[4642062:4642296](-)", "qualifiers": {"locus_tag": ["ctg1_4639"], "transl_table": ["11"], "translation": ["MIRVLLFAHLQEEAGTSELQIEKENITVAELKDVVAKEYNVPVSEPIMVAINEEYANEDDRVQSGDVVALIPPVSGG"]}, "id": "<unknown id>", "type": "CDS"}, {"location": "[4642298:4642763](-)", "qualifiers": {"locus_tag": ["ctg1_4640"], "transl_table": ["11"], "translation": ["MTNTYYEVINTEILIEEVTKKVIRRECGAVTTFIGTVREFTKGRRTLYLEYVAYKTMAEKMLEKIGLEVKEKWPDTYVAITHRIGTLQISDIAVVVAVSTPHRKAAYEANEYIMERIKQIVPIWKKEFWEDGDSWIGDQLEKTPYPAGEPGKEL"]}, "id": "<unknown id>", "type": "CDS"}, {"location": "[4642759:4643281](-)", "qualifiers": {"locus_tag": ["ctg1_4641"], "transl_table": ["11"], "translation": ["LAMGKATSILQIVGYQNSGKTTLVEKIVHALAEREMKVATIKHHGHGGFPEVAQKDSERHRKAGAVVSSVEGAGLLSLSSLRKKWSLQEIIRLYEFFEVDTILIEGYKKENYPKVVLLRSAEDVELLHKVENIVAIITWYDAPANIREEYKVFHITEEELYIDWFLQTVRSAK"]}, "id": "<unknown id>", "type": "CDS"}, {"location": "[4643244:4644534](-)", "qualifiers": {"locus_tag": ["ctg1_4642"], "transl_table": ["11"], "translation": ["MVEKRIPIQVAEAVERVMKYAKHGEVEEISITESYGRILGEDVVSDHEVPHFDRSPYDGFAIRAEDTKGATQENPVEFEVIGEIGAGSVFLEEVGAFEAIRIMTGAAIPEDCNAVVMLELTEGFEKNGKTYMKLKRPFNNGDNVSFKGEDIKQNQVLVKKGVAINPGVAALLATFGYSTVKVIKQPVVGIVTTGSELLEVHEPLEPGKIRNSNSYMIAAQIMKAGGKVRYYGQLADELDACFTAIQLAMDEVDILITTGGVSVGDYDYLPAIYERLQANVLFNKIAMRPGSVTTVAEFDGKLLFGLSGNPSACYVGFELFVQPIIKTYLYAKEPHVYRADAILQKDFPKPNPFTRFVRANVTIVDGALQAMPVGLDKSSAVSSLADANAFIVLPGGTRGFETGMKVSVLLLEHSEGCDWPWAKPLQSYK"]}, "id": "<unknown id>", "type": "CDS"}, {"location": "[4644617:4645103](+)", "qualifiers": {"locus_tag": ["ctg1_4643"], "transl_table": ["11"], "translation": ["MSSFTHFNDQGRAKMVDISDKKATVRTAIACSSIVVTKEIYDKISHNEIGKGDVLAVAQIAGIMAAKRTSDIIPMCHPLLLKGVDVSFDWKQSEEQYRLLIEVKVKTEGSTGVEMEALTAASATALTVYDMCKAVDKGMIIGETYLLEKTGGKSGDYTRNS"]}, "id": "<unknown id>", "type": "CDS"}, {"location": "[4645140:4646154](-)", "qualifiers": {"locus_tag": ["ctg1_4644"], "transl_table": ["11"], "translation": ["MQERYSRQILFSGVREEGQRKIREKHVLIIGAGALGAANAEAIVRAGVGKVTIADRDYVEWSNLQRQQLYTEEDAKQYKPKAIAAAEHLQAINSEVEINPVVTDVTVQEMEELVRDVDLILDATDNFETRLLINDISQKYNIPWIYGGCVGSYGVTYTILPGKTPCFRCLMEHPASGATCDTAGIIQPAVQLVVAHQITEALKILVEDFGALRETMLSFDLWNNQQMAFKVNRQKKDTCLSCGRLRTYPSLTFEAQTKTEVLCGRNTVQIRPGVRKNFNLEEIKKRLQRSVEIKATPYLLSFPVEEYRFVLFTDGRAFIHGTNDMNVAKSLYARYIG"]}, "id": "<unknown id>", "type": "CDS"}, {"location": "[4646170:4647184](-)", "qualifiers": {"locus_tag": ["ctg1_4645"], "transl_table": ["11"], "translation": ["MQEMVKDFFGRPLQDLRISVIDRCNFRCTYCMPAEIFGPDYAFLKDEFLLTFDEIERLAKLFVNIGVRKIRITGGEPLLRKDLTKLIARLVKIDGLIDIGLTTNAIHLTKQAKALKEAGLHRVNVSLDAIDDDIFRNINGRNINTKPVIKGIIAAKEAGLEVKVNMVVKKGMNDQQVLPMAAYFKEQGITLRFIEFMDVGSTNGWNFDQVVTKRELIEMIHKVYPLEPAEVHYFGEVAKRYRYVGTNVEVGFITSVSESFCASCTRARISADGKFYTCLFATEGLNVRELLRGNLSDEELLSVIQDVWMNRKDRYSDERTEESAKNRPKIEMSYIGG"]}, "id": "<unknown id>", "type": "CDS"}, {"location": "[4647384:4650240](-)", "qualifiers": {"locus_tag": ["ctg1_4646"], "transl_table": ["11"], "translation": ["VKNRDNKGKQQSNFRIPPELIGPTFPPVPTGFTGIGITGPTGPQGPTGPQGPRGFQGPMGEMGPTGPQGVQGIQGPVGPIGATGPEGQQGAQGLRGPQGETGATGPQGVQGLQGPIGPTGATGAQGIQGIKGLQGPIGATGPEGPQGIQGVQGLPGATGPQGIQGAQGIQGTQGPSGNTGATGATGQGLTGPTGITGPTGITGPSGGPPGPTGPTGATGPGGGPSGSTGATGATGDTGATGSTGVTGATGTTGPTGSTGAQGLQGIQGIQGSIGPTGPEGPQGIQGIPGPTGITGEQGIQGVQGIQGVTGATGDQGPQGIQGAIGPQGVTGATGDQGPQGIQGVPGPSGATGPQGVQGIQGPMGDIGPTGPEGPEGLQGPQGIQGVPGPVGATGPEGPQGIQGIQGPVGTTGPQGPQGIQGIQGVQGITGATGVQGATGIQGIQGEIGATGPEGPQGVQGAQGEIGPTGPMGPQGVQGVQGIQGATGAQGVQGPQGIQGIQGPTGATGDTGATGATGEGTTGPTGITGATGVTGPSGGPAGPSGPTGPSGPTGVTGPSGGPPGPTGATGATGVTGDTGATGSTGVTGATGETGATGVTGLQGPQGIQGVQGDIGPTGPQGIQGPQGIQGVTGATGDQGPQGIQGPQGIQGPTGPQGIQGEQGPQGIQGATGATGAQGPQGIQGIQGIQGPTGPQGPTGIQGVQGEIGPTGPQGVQGLQGPQGPTGDTGATGAQGPQGVQGIQGPTGATGATGATGPQGIQGPQGIQGPTGATGATGSQGPTGNTGPTGSQGIQGPTGPTGAGATGATGATGATGVSTTATYAFANNTSGSIISVLLGGTNIPLPNNQNIGPGITVSGGNTVFTVANAGNYYIAYTINLTAGLLVSSRITVNGSPLAGTINSPAVAAGSFSATIIANLPAGAAVSLQLFGVIALATLSTATPGATLTIIRLS"]}, "id": "<unknown id>", "type": "CDS"}, {"location": "[4650356:4650680](-)", "qualifiers": {"locus_tag": ["ctg1_4647"], "transl_table": ["11"], "translation": ["MPAHIKEFVIVNNTGNIFTGDNLSDTSFTATKSYSGSMGCTWIDVVTVIGTETKLCLQPGDSVTTTYTRGTPAGTVTGTNMGQSVNTSGIAQAVPNTDNMDSIAGLP"]}, "id": "<unknown id>", "type": "CDS"}, {"location": "[4650700:4650925](-)", "qualifiers": {"locus_tag": ["ctg1_4648"], "transl_table": ["11"], "translation": ["MGVNLRKVKIINNTGAVNVGDCYDISPLAVAKVYAGAGGSSAAIFLNGKRQPEAVIRTSVFLPPLATSTRTLGS"]}, "id": "<unknown id>", "type": "CDS"}, {"location": "[4651003:4651309](-)", "qualifiers": {"locus_tag": ["ctg1_4649"], "transl_table": ["11"], "translation": ["MTEVKTITTEEVQVRLENGETLFLVDVREDEEVAAGKIPEAVHIKMGDIPHKVDFFNKENEYIFICRSGMRSENVCHYLNEQGFKTVNMVGGMLQYEGETK"]}, "id": "<unknown id>", "type": "CDS"}, {"location": "[4651506:4651689](+)", "qualifiers": {"locus_tag": ["ctg1_4650"], "transl_table": ["11"], "translation": ["MSLFLFIMGIVFLIAAIIALSMQNNKKIKSPQEMSFLFLLLSIAFFGIAIATYIFRLQIM"]}, "id": "<unknown id>", "type": "CDS"}, {"location": "[4651738:4652863](-)", "qualifiers": {"locus_tag": ["ctg1_4651"], "transl_table": ["11"], "translation": ["VQIVKKEKFVLKEFTFENGREIPVQMGYETYGTLNRERSNVILVCHYFSATSHAAGKYTVHDEESGWWDGLIGPGKAIDTNKYFVICTDNLCNVQVKNPYVITTGPKSINPETGEEYAMDFPVFTFLDVARMQYELIKGMGISRLHAVIGPSAGGMIAQQWAVHYPHMVERMIGVITNPQNPIITSVNVAQNAIEAIQLDPSWKDGKYGEEQPIKGLHLANRMMFMNAFDEHFYEMAFPRNSIEIEPYEKFSTLTSFEKEINKATYRSIELVDANSWMYTAKAVLLHDIAHGFSSLEESLSNIEANVLMIPCKQDLLQPPRYNYKMVDILQKQGKYAEVYEIESINGHMAGAFDIHLFEKKIYEFLNRKVSSFV"]}, "id": "<unknown id>", "type": "CDS"}, {"location": "[4653015:4655280](+)", "qualifiers": {"locus_tag": ["ctg1_4652"], "transl_table": ["11"], "translation": ["MIWNWFRKKKKSNTTEAKEADNWEQQSNNPDDDNKEQTRSMKHTKGKNNEQDDSSQEKQQNSKQDDSSQEKQQNSKQDDSSQEKQQNSKQDDSSQEKQLNSKQDDSSQEKQLNSKQDDSSQEKQLNSKQDDSSQEKQQNSKQDDSSQDKQQNSKQDDPSQEKQLNSKQDDSSQDKQQNSKQDDSSQDKQQNSKQDDSSQSKQQSSKQNDSSQNKQQSSKQNDSSQNKQQSSKQDDSSQSKQQSSKQDDSSQSKQQSSGGNSIYDFTKPEKDRIHSLQDLIEKLKKSSDFINYHTSDDETMPYWISYYRPSLDGEKLQKYLMPTLLEKPCASLEQLKEHIPMSGITITNDLQKIEDMVLKGHAIIQLNQQDQKCMLANIAIDNYRAPTPPLNESTVIGPQEGFVEDIDTNINLVRKRLPVLDLQTKEMIIGEFSKTKVVMMYLDNLAEKDNVDFLEESLRALEYDQINDSAYLQELMGEKSIFPLYINTERTDRVTKALIDGKIAIFVDGSPNVLLTPVSYFDFFISPEDYNVSWLYATFSRVLRLIAVLFSICAAPLYVAVLNYHYELIPSDLLETLILSRAQVPFPPLIEALFLELVIDLLREAGARLPMKVGQTLGIVGGIVIGQASVQAGLTSNILLIIVALSALASFITPIYKMGNAVRLLRFPFLMFAEIGGLFGISLGFIFLFTHLFRLTSLRKPYALFYPTRQQSVKDSWIRFPLTMIDTRDVQARPQHVKKSAKGISTKHRSDFDD"]}, "id": "<unknown id>", "type": "CDS"}, {"location": "[4655296:4656391](+)", "qualifiers": {"locus_tag": ["ctg1_4653"], "transl_table": ["11"], "translation": ["MSKVQEKYQISPIFVFFLIHGAQFGAGVLGFARIIAKAAGYDGWIGVLLTGIIIHILIWMMYYSLKNTEGNLIDLHKQIFGKWIGNGISLIFMAYFFIVSISVVRTYVEIIQVWMFPSASTWMLTFFLCLISYYIISSGFRVITGICVISVGGTLGYLFLSLFILKFSHWDNLLPMFSHSFTDILKAAQLSIYSMTGFEIFLMVYPFVKEPEKSHKFAQYGALFSNFLYLFSTILAFTFFSEKQLLKTIWSQLSMTQVIKLPFIERLEYIAISGYALVIITSFILPLWAATRGTHEIFRVKQRGILIAFMLITLVVSQLLTNRHDINDFISNTSKVSFWLIYVYIPILFIIVWVKKKWKKPKEN"]}, "id": "<unknown id>", "type": "CDS"}, {"location": "[4656366:4657446](+)", "qualifiers": {"locus_tag": ["ctg1_4654"], "transl_table": ["11"], "translation": ["MEKTKRKLILLICISVFSLTGCLQKNIIDDVQLIQGAAFDTAKDNKVKVTFVCPIQKKGNKVQVYEGTGNAVKQVKADTSLESSQPFASGQMRVALFTTKIAKKGLSTSFDTLIRDVNIGNSLYVGLLEGSGTELFKGKYSTSYNVAIYIKKMLEHNMDTGPLPTDNLYLGAFRYYREGQDSYMPILKKHGDKIKITGIGLLKKDKLVGTIKYHDMFVFKGLLEKHRLDSHEFKTNPGYAMINNIRSVPTYEVNIKDGKPSFYIHVKMDARIQELSRKFNLENKKNTTKIAKSIEKQLDAKATKLIKQFKSLNVDPLALGAKYRQHYRPFKLEEWRQMYKDVPVHIKYTVNITNSGVIE"]}, "id": "<unknown id>", "type": "CDS"}, {"location": "[4657538:4657724](+)", "qualifiers": {"locus_tag": ["ctg1_4655"], "transl_table": ["11"], "translation": ["MSKKLVKPILNGILFLGVFLFAHTYLKNVSFTRYLLVVIPMLLVGIFGIDLILSLLIKKEE"]}, "id": "<unknown id>", "type": "CDS"}, {"location": "[4657821:4658244](+)", "qualifiers": {"locus_tag": ["ctg1_4656"], "transl_table": ["11"], "translation": ["MANEKGLDKGFELVAKMHEEFGHPVKNTPTKLTEERAKIRASFMQEELEEFLEATTVEDQYDALIDLIYFAFGTFAEMGVRPDKGFEIVNNANMAKLFPDGKPRFREGDGKILKPEGWQAPEPQLRAEIERQRKEAEKNC"]}, "id": "<unknown id>", "type": "CDS"}, {"location": "[4658287:4659313](-)", "qualifiers": {"locus_tag": ["ctg1_4657"], "transl_table": ["11"], "translation": ["MKGMDNNAPHGFFGGESDSYEQMMLMGGAGQQGYGGIPSWMGGAAGGFQTSVAGMQTGMPTSMGGFSTSGGGMPTVTGGFPTSVAGVQTGFPVGAPTTFPSFVGGVQTGFPVPGVGVVAGGIGGYPQVVHGHHGHHHHQGQHGHHGHHHHQGHHGHHGHHHHQGHHGHHGHHHHQGHHGHHGHHHDQGHHGHQQQVHHHGHHHIHPQAVLYQTHQGHQGHQGHQGHQGHQGHQGHQGHQGHQGHHGHQGHQGHQGHQGHQGHQGHQGHQGHQGHQGHQGHHGQHGHQGQHSQQHQQHQQYQQYQQQQSSPWAGGIGAGAAGAAAGAASISGAAGHAGHVGH"]}, "id": "<unknown id>", "type": "CDS"}, {"location": "[4659516:4661925](-)", "qualifiers": {"locus_tag": ["ctg1_4658"], "transl_table": ["11"], "translation": ["MSFNHQDIEKKWQGYWEENKTFRTPDETEKPKFYALDMFPYPSGAGLHVGHPEGYTATDILSRMKRMQGYKVLHPMGWDAFGLPAEQYALDTGNSPAEFTEHNINTFRNQIKSLGFSYDWDREVNTTDPNYYKWTQWIFLKLFEKGLAYVDEVPVNWCPALGTVLANEEIIDGKSERGGHPVERRPMRQWMLKITAYGDRLLEDLDELDWPESLKDMQRNWIGRSEGAEVHFNIDGTDEKFTVFTTRPDTLFGATYCVLAPEHALVAEITTAEQKEAVEAYINAVKMKSDLERTELAKEKTGVFTGAYAVNPVNGEKLPIWIADYVLATYGTGAVMAVPAHDERDYEFASVFNLPMKEVVKGGDITKEVYTGDGAHVNSAFLDGLNKEEAIAKMIEWLEVTSAGNQKVTYRLRDWLFSRQRYWGEPIPVIHWEDGTMTAVKEEELPLVLPKTENIRPSGTGESPLANIDEWVNVVDPETGKKGRRETNTMPQWAGSCWYYLRYIDPNNSEALVDPEKVKQWLPVDIYIGGAEHAVLHLLYARFWHKVLYDIGVVPTKEPFQQLFNQGMILGENNEKMSKSKGNVVNPDDIVASHGADTLRLYEMFMGPLDASIAWSENGLDGARRFLDRVWRLFVQDNGELSEKITDAPNKELEKAYHQTVKKVTEDYAELRFNTAISQMMVFINDAYKAETLPKEYVEGFVKMIAPVAPHIGEELWSKLGYNETITYASWPIFDESKLVEDEVEIVVQVMGKVRAKLTMSKDASKEEMEQLALEAIQDQIEGKTVRKVIVVPGKLVNVVAN"]}, "id": "<unknown id>", "type": "CDS"}, {"location": "[4662397:4663591](-)", "qualifiers": {"locus_tag": ["ctg1_4659"], "transl_table": ["11"], "translation": ["MPRKVWLLVAGMIINVTGASFLWPFNTIYLHDHLGKSLSVAGMVLMINSLTGVIGNLLGGVLFDKWGGYKSTLVGIVITLVSILGLVFFHGWPLYVVWLALIGFGSGMVFPSMYAMVGTVWPEGGRRAFNAMYVGQNVGIAIGTACGGLVASYRFDYIFLANFILYFVFFLIAFIGFRGMEDKKEPGVQKEIETKKGWSLTPGFKALLIVCVAYALCWVTYVQWQGAIATHMQELNISLRHYSLLWTINGAMIVCAQPLVSMLIRWMKRSLKQQIMIGIFIFAASFIVLSQAQQFTMFLVAMVTLTIGELFVWPAVPTIANILAPKDKLGFYQGVVNSAATVGKMFGPVVGGAIVDLYNMEVLFIAIMVMLVVALIATSMYDKRVKVEETVEEKIAV"]}, "id": "<unknown id>", "type": "CDS"}, {"location": "[4663830:4665054](-)", "qualifiers": {"locus_tag": ["ctg1_4660"], "transl_table": ["11"], "translation": ["MDTLIFEVGTALVLVAFAAILAAKLKFSIIPFLIILGMLVGPHAPDLGLIDLRFIESGEVISFLGRVGVIFLLFYLGLEFSIKKLIKSGKSIAFGGTVHISLNFILGLLYGYIMGFPLLETLIIAGIITISSSAIVAKVIVDLRRSGNKETELILGIIMFDDIFLAVYLSVVSGLVLGGATSFVGALTSILIAVGYMLLFFVVARKATRFLNKMLDISSNEIFIIVIFAILFFVAGFSETIHVAEAIGALLLGLVFSETEHSDRIEQLVVPFRDFFGAIFFFSFGLSIDPFSLGGAVWLALGAVFITLIGNFTAGMVAGRKAGLSHKASTNIGLTLVSRGEFSIIVANIGIAGGLMATIKPFSALYVLILASLGPLLTKESGRIYSVLDKIFKWSAKERAKREKEVG"]}, "id": "<unknown id>", "type": "CDS"}, {"location": "[4665057:4665555](-)", "qualifiers": {"locus_tag": ["ctg1_4661"], "transl_table": ["11"], "translation": ["MNIRESELPGIGCKFEVITKGNEKMVIVIHDDGRREMYHFDADHEESISSVSLRDSEARQIAAILGGMVYRPQALDTIEMAFEGLSIEWFKVENNAPVVQKTIGSLHVRNTYNVTIIAILKKNMKKFFNPGPDSIIEAGDMLVLSGERHEVKRIINELLSVGGDS"]}, "id": "<unknown id>", "type": "CDS"}, {"location": "[4665589:4666156](-)", "qualifiers": {"locus_tag": ["ctg1_4662"], "transl_table": ["11"], "translation": ["MEVVEALKDISQIEAMKKYLKEHSQRDYLLFVIGINTGLKITELLGMKFEDVLNEDGTVKEFYSLPVKDEKFKQDIYLNTKVKEALLDYVQSIGVKRENYVFQSNKTPNSITRQQAYRVIHNAAEAVGVVGKIGTNSMRKTFGFHAYKRGIAIALLQKHFHHATPSETLKYLGISKDETFKTEIDVDL"]}, "id": "<unknown id>", "type": "CDS"}, {"location": "[4666504:4668355](-)", "qualifiers": {"locus_tag": ["ctg1_4663"], "transl_table": ["11"], "translation": ["MLFKLSMSGLKSKLKDYIVLLVGLVMSISIFYMFQTLALNKAFIESNSVIQSIGFVFQAGSFLLAIITFFYILYANSFLLSLRQKEFGMYMMLGAKKHKVTLLMFIETIVLGAASLAIGITVGVGLAEGIGQLLMKQLEFAGEGYKAFYLPSMTVTCIFFFALFVLSAIMNSIKLSRISVLQLVHADAQTERVVVKGKMTGLVAFLAVILLGIGYAAMINMETLREMGILIALVTTTAGTYMLFGSLLPVIIKKLKSNKKRSEKGLNAFTFAQLNFRINSLTKVLATVAMLVALGAGAISGGMAFKNNVIKTVDGFEIYDSIVHNPTAEEKKILDGISFKNKAEYRYKVDDKYIYYVKEDLEKHKPFIRDGVGKESFGKYKEVSGEAPVGTVAGVRSEQDKNEKTMPEEWDEAFRTIQPYYIYQDRAIKVVDQKMYDTVNGKEGIVFTGKTDDFVAYTKEWEKIDELQLAKYKNVKAEQMSSKYQVYDMFYGVASGTVFMGFFLGIAFLAMMASCLMFKILSGASKDITRYQMLRKIGVRRELLTKSIYKELFLVFLFPAIVGIAHVLVGMNIFGFILVDPYFRIWIPIVIFVVIYTIYYLITVQLYKGIVLPKED"]}, "id": "<unknown id>", "type": "CDS"}, {"location": "[4668371:4669133](-)", "qualifiers": {"locus_tag": ["ctg1_4664"], "transl_table": ["11"], "translation": ["MTKPVVDVKNVQKVYGKKGENQSHALKGVSFSIQEGEFVGIMGPSGSGKTTLLNVISTLDKATGGVVEIAGTDITKMKQGELSDFRSQKLGFIFQDFNLLENLSIYENIALPLSLQGVSSRNIGPKVEKVAGMLGITEILQKYPSEVSGGQKQRSAAARALVHEPAIILGDEPTGALDSKNAASLLDAMTNLNEEQGVSIMMVTHDPYSASYCQRILFIQDGELYKEIHRGGTREEFYKEILDVLADLGTQKA"]}, "id": "<unknown id>", "type": "CDS"}, {"location": "[4669365:4670388](-)", "qualifiers": {"locus_tag": ["ctg1_4665"], "transl_table": ["11"], "translation": ["MGNNITNKRIDELDYIRGFALLGIILVNILALLNIKIPDPNTVDASYQRFLYLFVEGRFFSIFSFLFGVGFYIFISRAIAKGKNGYVLFLRRLVALFIFGLIHHMFQPGEALALYAICGLIVLPFYKAKKEVNLVLGLILTITFSVMGVKELLPLGLILLGLAAGQYRVFENLTQNIKKVAIFTGVMFVLSVVAVWYQYGHVPAEPFINMILENDDGTMNAAGQFLKIGVTVGPIISAFYVGALILLLQLKPVQTLLAPLKYYGRMALTNYIGQTAMILIAGSVFNFAENLTYMQTLYVCIAIYAIQILFSVIWMKVFKMGPLEWIWRVVTYWTVTPLKK"]}, "id": "<unknown id>", "type": "CDS"}, {"location": "[4670524:4670674](-)", "qualifiers": {"locus_tag": ["ctg1_4666"], "transl_table": ["11"], "translation": ["MAKRSDQNNPEQKTQNGHNAEFSNELDPIVQVKQRNSKKGQPQKSKQSE"]}, "id": "<unknown id>", "type": "CDS"}, {"location": "[4670689:4670953](-)", "qualifiers": {"locus_tag": ["ctg1_4667"], "transl_table": ["11"], "translation": ["MAERQSLESYITQAEQAVEYAKEQLDQGMRQEHYNTMEYSDAQLQLEQAYNDLQTMQQHANDEQREQLNRARMAIRQLQHQMIITPH"]}, "id": "<unknown id>", "type": "CDS"}, {"location": "[4671064:4672024](+)", "qualifiers": {"locus_tag": ["ctg1_4668"], "transl_table": ["11"], "translation": ["MKVQNPFPYTNDNKRYHTWNYHLRNEFGEKIFKVSLDAGFDCPNRDGTVAYGGCTFCSAAGSGDFAGDRRDDVITQYHEMKEKMRSKWKDGKCIAYFQAYTNTHAPLEVLKEKFEPLLAEKDVVGLSIATRPDCLPDDVVEYLADLNKRTYLWVELGLQTVHERTANLINRAHDYPSYVEGVNKLRKHGIRVCSHIINGLPLEDYDMMMETAREVAKLDVQGIKIHLLHLLKGTPMVKQYEKGQLEFLSLEDYVSLVVDQLEMIPEDVIVHRITGDGPPDLMIGPMWSLNKWEVLNSIDAEFVRRGSWQGKYANEEKQK"]}, "id": "<unknown id>", "type": "CDS"}, {"location": "[4672020:4672593](+)", "qualifiers": {"locus_tag": ["ctg1_4669"], "transl_table": ["11"], "translation": ["MKLERVLPFARSLLQTAVKEGDYAVDATLGNGHDTCFLAEIVGDSGKVFGFDIQKEAIESSTTHLKEKELFERTVLVHDSHDTLLSVLPEDAKGKVTGAIFNLGYLPGGDKHIVTKPNSTISAIEQLLEVMAPEGIIVLVIYHGHPEGQVERDAVLTFAEKLDQKQAHVLRYGFINQQNNPPFIVAIEKR"]}, "id": "<unknown id>", "type": "CDS"}, {"location": "[4672948:4673623](+)", "qualifiers": {"locus_tag": ["ctg1_4670"], "transl_table": ["11"], "translation": ["MIGILAGMGPKSTGPFVDTVVARCQTIYGAKHDMDFPHMMIYSCPTPFYMDRPIDHGAMKKAIIDGAQKLESTGVSFIAMPCNTAHLYFEELQRSLSIPILNIVDETLQAIPENTKRVALLATEATVQARIYQDGIAKRNIEYIHHEKWQESINQIITCIKSGEIEEARELWNTLVLQLRDEIDTAIIACTDLNVVASEDFVDSSQCLADAVVEMYLSNKKKHL"]}, "id": "<unknown id>", "type": "CDS"}, {"location": "[4673742:4675044](+)", "qualifiers": {"locus_tag": ["ctg1_4671"], "transl_table": ["11"], "translation": ["MKVNRSLHYIFWRWHFYAGLFITPLLITLSLSGIGYLFREEVEDFIYKDLYFGKSAQTESISMADSISLTEKKYPHYSVAKISEFNGDYNTRLTIANEYTGQQKYVYLDSNNQIVGDQNASETFANIMRELHSSLLVGGTVVNYTVELAACWTIFLIVTGLYMSIRQFKNTPSSNKREKAKRRHSIIGIIFTIPLFLLIASGLPWSGFMGNQIYKIASSNESLGYPKLYMAPPESKVKELPWATRKEAPPESNSNEPKAISVDELQKGIEIKKPYVISLPADPKGVFTVSKSSGSGITGMHVAPSEEITAYFDQYSGELISKTDYRDYGLLAQWFTYGIPLHEGHLFGWPNKILCLLTTLSLLLLIYYGVKMWLARKPKGKLAAPPKQRDKKSVLVFFIMMVILGAFMPLFGLSVLVIFAIELLIYVFSKIRS"]}, "id": "<unknown id>", "type": "CDS"}, {"location": "[4675081:4676146](-)", "qualifiers": {"locus_tag": ["ctg1_4672"], "transl_table": ["11"], "translation": ["VNVPSNPITLMAKVYRDVFPVVHHELAMWKERAYHIPNDELHSQAIASIEHKTFHCEGGGILSLLANEHREECIRFIVAYQTISDYLDNLCDRSTSLDPNDFAALHESMLMALSPEVEGGGNYYRYRDDQDDGGYLDELVETCQDVLKKTKHYEKIAPVLHELACYYCDLQIHKHVKLEEREPRLKTWFEAHKENLPEMSWFEFSACAGSTLGIFCLVAYAFHDELHDEDIAKIRQGYFPYVQGLHILLDYFIDQEEDRIGGDLNFCSYYENEQAILDRMKHFVEEAEKSIGDLPHAKFHRLISRGLLGIYLSDQKVSAQKNMHKMARRIVKYGGLTSRFFYWNGKMYRKKMAQ"]}, "id": "<unknown id>", "type": "CDS"}, {"location": "[4676186:4676990](-)", "qualifiers": {"locus_tag": ["ctg1_4673"], "transl_table": ["11"], "translation": ["MWNYEAEEAKAVIVIVHGAMEYHGRYEAVAEMWNHLGYHVVMGDLPSHGTTSRNRGHIDSFDEYIEEVKLWVKEARKYRLPIFLFGHSMGGLIVIRMMQETKREDVDGIILSSPCLGVVTGPSAPLQFAAKILNVVAPKLQFATNLTVEMSTRNHEVRDAMENDSLFLRKVSVRWYSELIKSIEIAHKKIDAFPDVPLLLMQACEDKLVDKTRVRMWFDNVKISDKAYKEWPNCYHELLNEYERDEILNYIQSFTEMHVNNIVKTNK"]}, "id": "<unknown id>", "type": "CDS"}, {"location": "[4677064:4677577](+)", "qualifiers": {"locus_tag": ["ctg1_4674"], "transl_table": ["11"], "translation": ["MIYPYKEKNPKIASSAFIADYVTITGDVSVGEESSIWFNTVIRGDVSATIIGDRVNVQDQCTLHQSPQYPLILEDDVTVGHQVILHSCHIKKDALIGMGSIILDGAEIGEGAFIGAGSLVSQGKKIPPNTLAFGRPAKVIRELTEEDRKDMERIRTQYVEKGQYYKSLQK"]}, "id": "<unknown id>", "type": "CDS"}, {"location": "[4677720:4678254](+)", "qualifiers": {"locus_tag": ["ctg1_4675"], "transl_table": ["11"], "translation": ["MKVSGLYKIECYIFKGINRYFDQKTLNIFFSNITHIGGATFSIALTLFFLIFAKGTLHQAAIATAISLAISHIPVQILKRWYPRKRPYLTIQDAKYPVHPLKDHSFPSGHTTAVFSVFIPFICYNPSLLAFLLPLALCVGISRIYLGLHYPSDVFVGMCLGTCSGIISFYQFIPLFT"]}, "id": "<unknown id>", "type": "CDS"}, {"location": "[4678266:4679409](+)", "qualifiers": {"locus_tag": ["ctg1_4676"], "transl_table": ["11"], "translation": ["MRVAIFTDTFTPQVNGVAKTLERLTSYFQKEQIAYSVFAPQHTAEDNFVANVNKMRSIPLTILYPECRFSFPTPRIKRELHSFKPDIIHIATPFNMGLCGLYYAKKLNIPVVGSYHTDFDAYLRYYKIEFLSNMLWNYLKWFHSHMQKNFVPSSETLHQLKNKGFQALSIWGRGVDCTLFHPAYNTDLFRKKYNITAKYVLSYVGRIAPEKDIDTLQNLIVKTSHTRNDIHWLIAGDGPLATNLREAVPQTNVTFTGYLQSADLAEAYACSNIMVFPSATETFGNVVLESLACGTPVIGANSGGVKNIITDGKTGILCPPKNEDAFLSSIYSLLQNEEKLEQMGIAASSFAKSKSWDEIFRGLLNQYEEVLQHTASELLA"]}, "id": "<unknown id>", "type": "CDS"}, {"location": "[4679687:4680290](-)", "qualifiers": {"locus_tag": ["ctg1_4677"], "transl_table": ["11"], "translation": ["MSRWAGIVLAGGMSSRFGEPKALASWQGSTFIEHILKEMTSALQEVVVISHSDIKERVEQFVQVPVIEDIPHYKGNGPLAGIVSGMEYIEADWYAIMPCDAPNVSHEWFTILLEQTSNEYDAVVPIINGRKQPLFAAYHNRVKEKIYALLQEEKRSMGQLLSQCNVKYVAGEDVQANTDWFINVNTKEEYVQAQKDLSNE"]}, "id": "<unknown id>", "type": "CDS"}, {"location": "[4680286:4680796](-)", "qualifiers": {"locus_tag": ["ctg1_4678"], "transl_table": ["11"], "translation": ["MSVTEHKKQAPKEVRCKIVTISDTRTEETDKSGQLLHELLKEAGNTVTSYEIVKDDKESIQQAVLAGYHKEDVDVVLTNGGTGITKRDVTIEAVSALLDKEIVGFGELFRMISYLEDIGSSAMLSRAIGGTIGRKVVFSMPGSSGAVRLAMNKLILPELGHITFELHRQ"]}, "id": "<unknown id>", "type": "CDS"}, {"location": "[4681032:4681212](+)", "qualifiers": {"locus_tag": ["ctg1_4679"], "transl_table": ["11"], "translation": ["MELYKKLTTTFILLFIASITVGFSLKGAIPYATLVSIIFATLFLLSSAFCAGKARQMNG"]}, "id": "<unknown id>", "type": "CDS"}, {"location": "[4681293:4681398](+)", "qualifiers": {"locus_tag": ["ctg1_4680"], "transl_table": ["11"], "translation": ["MPFPASGMTNMKKYIELDGEVYCSSCIQIVSKTK"]}, "id": "<unknown id>", "type": "CDS"}, {"location": "[4681439:4682639](-)", "qualifiers": {"locus_tag": ["ctg1_4681"], "transl_table": ["11"], "translation": ["MTKKRHLFTSESVTEGHPDKICDQISDSILDAILSKDANARVACETTVTTGLVLVAGEITTSTYVDIPKIVRETIQGIGYTRAKYGFDAETCAVLTSIDEQSADIAMGVDQALEAREGQMTDAEIEAIGAGDQGLMFGFACNETQELMPLPISLAHKLARRLTEVRKDDTLSYLRPDGKTQVTVEYDENGKPVRVDTIVISTQHHPDVTWEEIDRDLKEHVIKAVVPAELMDGETKFFINPTGRFVIGGPQGDAGLTGRKIIVDTYGGYARHGGGAFSGKDATKVDRSAAYAARYVAKNIVAAGLADKAEVQLAYAIGVAQPVSISVDTFGTGKVSEDVLVELVRNNFDLRPAGIIKMLDLRRPIYKQTAAYGHFGRTDVDLSWERTDKAAALKEQAGL"]}, "id": "<unknown id>", "type": "CDS"}, {"location": "[4683158:4684745](+)", "qualifiers": {"locus_tag": ["ctg1_4682"], "transl_table": ["11"], "translation": ["MSTVNVQIGLHELLNGSNAQIQLSVPQLVEKVLMRNEGKLTSTGAVSASTGKYTGRSPKDKFIVKEASVADKIAWGAVNQPISEEHFNKLYTKVLEYLKEKEELFVFKGFAGADRNYRLPIQVINEYAWHNLFVHQLFIRPTEEELTTHESGFTIVSAPNFKADPAVDGTNSEAFIMVSFEKRIVLIGGTEYAGEMKKSIFSIMNFLLPEQDILSMHCSANVGEEGDVALFFGLSGTGKTTLSADPNRKLIGDDEHGWSDNGVFNIEGGCYAKCVNLSHEKEPQIFDAIKFGSVLENVIINNQTRIADYNDTTLTENTRAAYPMHAIDNIVLPSVAGHPNTIIFLTADASGVLPPISKLSKEQAMYHFLSGYTSKLAGTERGVTSPQATFSTCFGSPFLPLDASRYAEMLGEKIEKHDAKVFLVNTGWTGGEYGVGKRMNLGYTRAMIQAALSGELAKTETAKHDIFGLEVPLHVPGVPDEVLMPEQTWADKAAYKAKAIELANEFKENFKKFESVSEDIINLGGPIA"]}, "id": "<unknown id>", "type": "CDS"}, {"location": "[4685034:4685232](+)", "qualifiers": {"locus_tag": ["ctg1_4683"], "transl_table": ["11"], "translation": ["MKNFSRAGKILFIYGAIQIFWGLVMLNVNLFEHTSETIKYIILIIGIICCIISKFFKEHKSPTNT"]}, "id": "<unknown id>", "type": "CDS"}, {"location": "[4685497:4685881](-)", "qualifiers": {"locus_tag": ["ctg1_4684"], "transl_table": ["11"], "translation": ["MISMSLRSFKIQSYYILGILLLGWMLTPFSAHFLGAGIGLIVSMYCVWLLGRRIEKLGDSIVKKTKAPTLGMFNRFAAAILGAIIMYEIEHHMVMWAFAVGIMGGYFLIVVNLGYYSMKDEKELTKS"]}, "id": "<unknown id>", "type": "CDS"}, {"location": "[4686160:4686382](+)", "qualifiers": {"locus_tag": ["ctg1_4685"], "transl_table": ["11"], "translation": ["MIYFLMALIHLIIPALIGLSLYWYTKNHSIFYAVLGVLLPGIILITLFRIPFLNLIPLITAILFLIFLPKIKK"]}, "id": "<unknown id>", "type": "CDS"}, {"location": "[4686410:4687316](-)", "qualifiers": {"locus_tag": ["ctg1_4686"], "transl_table": ["11"], "translation": ["MRRWGIELLILSVVIIWGINYTIAKYGLLEFTTIEFTALRMMAAAPLLLLLTFFIEKSVYMERKDIPRLIIVSVVGIVLYQTLFMETVKYTSATNASLLISISPIFTTVFAIFLKQEKFSSRKLIGSIIAFSGAALVLVAGHSLASSFYGNGIGLITSICWGLYPVLAGPLIKKYSALRVTAWSALVGAIPLLLLSGPYVFIMPFHITHGMTLFALLYSIFFVTVFGLVMWYVGVQKIGASHTMVYMYITPLVAVLFAAIWANEYVSFQQIIGGIIIFFGLWFVKSEKVKVHSTAGEPISK"]}, "id": "<unknown id>", "type": "CDS"}, {"location": "[4687524:4687848](-)", "qualifiers": {"locus_tag": ["ctg1_4687"], "transl_table": ["11"], "translation": ["MYVTVTEAAYKKIMDTIPSEAKYIKLFYDNEGCGCVMSGIIDLVAVAEKDERDVDIESSTMNFIADRTKLVFMDDKLTVDWHEGGGTFQLKSPSQFYNPNMKLHVRV"]}, "id": "<unknown id>", "type": "CDS"}, {"location": "[4688013:4688274](+)", "qualifiers": {"locus_tag": ["ctg1_4688"], "transl_table": ["11"], "translation": ["VFKLQRYPILLSLFGSFFISSEMLLQHVLPYSPSIGWILGFICFLSLLISLRRIQTTHKARIILRRIIKHASLKKNRAITRSLISN"]}, "id": "<unknown id>", "type": "CDS"}, {"location": "[4688221:4689142](+)", "qualifiers": {"locus_tag": ["ctg1_4689"], "transl_table": ["11"], "translation": ["MPALKKIEQSLDHLFQIEKYGKDSAFSRFIPAVYDPIKFPWQQFFEANFVDLFNGLMMHGSENVNKVFLAVFPTDDVLETFISQSTPGDLLFMHHPLVMECGDPIGRSGRGFIPIPEKYLQGIKEKQLSIYTCHVPMDFHQTHGTSISIAKALNATVVDDFAYGGPEQEPVGLICEIDETSTEALQKHLKQLFQIPYTDFEGKRHDSIKKIAIIAGCGDVVSLMKEAEKKGAEAYITGEIHCHIDNDYGRHKYSLIMDYVKETNMSLIGVSHSASEYLVKETLMYDWFKENFDVDVILLPQEKWWL"]}, "id": "<unknown id>", "type": "CDS"}, {"location": "[4689524:4690541](-)", "qualifiers": {"locus_tag": ["ctg1_4690"], "transl_table": ["11"], "translation": ["MVKKLFTSLLLITFFMVNAFSVYAAEMKFAVTAVIPENQIDKNQTYFDLKMQPGQKQTIQVQMKNDTNKEVVVESFANTAITNSNGITDYSTVEPKTDSTLKYPFSKIAKMPKETKVPANSIVTVDINLEMPSESFDGVILGGLYFKEKEDENAKKKDEGVQIENKYAYAIGVVLKETDAEVKPDMKLNEVKPTQINGRNVVTANLQNVKPAMLKNLSVDAKVYKEKGTDVLFEAKKENLRMAPNSNFDYAISWENKAFDPGMYRVEVKATDGDQKWEWTKKFTIEGKTADKLNDTAVEAKKDYTLYYIIGGVLLVIILLVLVFFLGRRSKKEDDNEK"]}, "id": "<unknown id>", "type": "CDS"}, {"location": "[4690650:4691376](-)", "qualifiers": {"locus_tag": ["ctg1_4691"], "transl_table": ["11"], "translation": ["MKLAKIALIGAVTLSSVSVGTSAFAAEKDGGKLDSKAFIKFEKNTDKIDVVNPENPDETVDPVDPDKKGTDGPLSIDYVSNFNFKTQKASGNNEIYFAELDKVKKKVDGSVIDVPNYVQVTDNRGTNAGWHLTVKQNGQFKTADDKALDGAALTLKNSALKSNAGSDAPTAEQSITLNPSGAASDLIDAKENQGMGTWVNTFGKDATEAKQSVELSVPGKTKKEQTQYTTSLTWELTDAPM"]}, "id": "<unknown id>", "type": "CDS"}, {"location": "[4691443:4692172](-)", "qualifiers": {"locus_tag": ["ctg1_4692"], "transl_table": ["11"], "translation": ["MKLAKLALIGAVSLTSVAAVGTSAFAEEKANMKSKTDVTFIEDTSTTDPNNPENPNEKVTPENPDDHEKGTKGPLSINYVSNLHFGEQVISGNDQTYFAKLDKVKQGSKTVEVPNFVSVTDNRGTNAGWKLKVKQNAQFKSGNSELTNAALSLSNPAVNSVTDAQYAPTTFKNKVTLAPGGDAVEITTAAKNKGMGDWTTAFGKGTEQGKQSVSLFVPGTTAKEKGAKYSAELTWTLEDTPN"]}, "id": "<unknown id>", "type": "CDS"}, {"location": "[4692208:4692526](-)", "qualifiers": {"locus_tag": ["ctg1_4693"], "transl_table": ["11"], "translation": ["MKKIVGIIVSTVICVPFLMANVVTATSTNSKAGITFSNSYTPNTSTDPTKINTKKETVDKNKNGDKYLPKTGGQTRDFKQYIGLFSIVLSLYVFKRIRGKQVYSK"]}, "id": "<unknown id>", "type": "CDS"}, {"location": "[4692565:4695151](-)", "qualifiers": {"locus_tag": ["ctg1_4694"], "transl_table": ["11"], "translation": ["LQNQIGKFGRILLAGGILFTQVGVLDYSATKVYAVTNDEQGRFIVHMDKQEIKVDENVVLKITNTNKQDANIELKLSNEQLFNEEETKKMNENNKAIQNISVTEDHIVKIEKNEQSNFIGDVYVVIQMKKAGEYKFEPIVKFEGNEKKIESPSLHVVEKKEALNVAISDENPKASEEVVKKEKNEKVKVSEENKKQEIKPTNAEVPKETNTLEKEKVNEELVSKENELKESNKVNENNQELPAIQAEKVLKSQSLLAASPVTSILRYPNVKVINNRTGEGPSIPGKYAFRFVWSPQVTYEVKGSSNDRTGQSQYTFRNSNREQYVLVKKAGEYQGKWIDVRINIHSMTASSVDVKTPITKGDAKNFLQLYGNGRSGQTYNASFEFYEHGTSKKVPLTAMWNFKRINSYKNVTLRNDGSHLTNLYVYDTSSIRYQDKGNNKIEFSGTAGPVATPEADMTITFDNLTELPLEVRLNASGVNVSYDQLAIAQIEIPAPSVIGDIVEDNSRQLSYKVYQNMPAQSKDIHYAKSFVLESEVNKDFTVNDVSIQDVESGDDVSSFFDISRKNNKVTAVAKANALKTEEFNGKIYEMTITGSPVKGADVMKYYKDGYLEIPVSAKNYLDDDKNGQDSNRDGIAKIRYKGIPTGKPVPQKVVQGTDLTKMDISKFVTDLSVDTNLDVDKPISVMKLINIPDTKTIGNHTVTVVIETKQGVQAEIQVPVTVVDGTLKLVDVPKEITFGDVTIPSKTTTYTPKAISNSLKVTDNRVKKQKWSVYVKEITPLTSAQNDTLTGALIYKRNGKDTPLSNSSIEAFSYTSKNDEEVSLNWKENEGIHLQVKPGPNVKANTKYAGQLEWTLTDAPL"]}, "id": "<unknown id>", "type": "CDS"}, {"location": "[4695971:4697192](-)", "qualifiers": {"locus_tag": ["ctg1_4695"], "transl_table": ["11"], "translation": ["MNKGYIFKNEEIKALKVFLSLFFIIFFVYDLAYEFIVPLIAGEQEGVGKFEDGLGLWLYFLMVVLFCIGIYFMKWKNVFAVKYIILIGYNVLDCIHNIMIYYGSDAEFDGGNIVEVFFILFAPIFVNKRYFWLVPAILVGKYAFTGIIIQSSLVLIPMALYSVFTIICWIIFLRVQSYVRTLEMMDKEIKQTEKLAAVGKMATVIGYKIRRPLANLKKLVNKQADKHPEDKIYSDIMKQEVDRIHIIATELSGFEKSKSLESETHNIQEIISYVIRVMEKPALKQGVHIQGIYSKDLPSITCDEKRLKQVFFNLIKNAIEAMSVGGTITIKVTVKEGIIVQVKDEGCGIPKDKIPKLNEAFYTTKETGTGLGLVVTEKIIKDHNGKMSFESEVGVGTTVEVMLPLH"]}, "id": "<unknown id>", "type": "CDS"}, {"location": "[4697188:4697995](-)", "qualifiers": {"locus_tag": ["ctg1_4696"], "transl_table": ["11"], "translation": ["MFLIMCTLMLIAAYIILNRFLQYLSAVKESIAIASESQKLAVIGKMAATVGHEIKNPLASLKGFTQLQREKHEEDPVYKRMIFEIENMNNMISELMEVATCKPSIYKKHDLGKIVLQATTTLREKMNELNVQLISNVGEQTIEVECDERRIRGVFLYTIKNALEAMEQGGILHLRLENKGKEYVMISLIDNGHGIKQENLARVTEAFYTTKQDKIGLGLTVANRIVAEHLGELHISSERNTGTRIDIILPRKCGNTEIQVEEKLGVTI"]}, "id": "<unknown id>", "type": "CDS"}, {"location": "[4698120:4698441](-)", "qualifiers": {"locus_tag": ["ctg1_4697"], "transl_table": ["11"], "translation": ["VKESFLSYKEEERNAKILLWVLYVIVIVYQIFYAIVLDNKSIMDKGYNIVWQVICGVAILCVNIYLMKKEKANLVKYAWIFAYIGIEIANIFSYIFIIRRRLMRQI"]}, "id": "<unknown id>", "type": "CDS"}, {"location": "[4698622:4700653](+)", "qualifiers": {"locus_tag": ["ctg1_4698"], "transl_table": ["11"], "translation": ["MDGKKNKKIEQLQSFTRENEGKEMTTNTGVKISNDENSLTAGDRGPTLLEDFLMREKLSHFDRERIPERVVHARGYGAHGIFELYESLEELTMAHFLQDPSKKTPLFIRFSEVAGSKGANETNRDVRGFAVKFYTEEGNFDLVGNNIPIFFIQDGIKFPDLIHALKPEPHNEIPQGQTAHDTFWDFIANNQESAAMMMWIMSDRTIPRSFRMMQGFGVHTFRFVNKNGKSRFVKFHWKPKLGVHSLIWDEAQKLGGADPDYHRRDLWENINAGNYPEYELGIQILEEEDEFKYGFDILDATKIWPEEDFPVKIIGKMTLNRNVDNVFAETEQVALHPGSIIRGIDFTNDPLLQGRLFSYTDTQLARVGTNYQELPINRPICPFHNNQRDGASKYIIDKGNVAYHNNSLANNSPYTVPGTKGGFVTYPSTVSGHKTRETAASFKDHFSQARLFWNSMSHVEKIHIIQAFSFELGKVKSKSVRQQVVDMIGHISTELATLVAEALGAKVPNVQESNVTKSSPALSMANTTFSPNTLRVGVIVANGYDGPSAQYIINQFKQVGLQPVIVSERLGIVQGTSNGHWEVNDTFLTGSPLLYDGLLLIGGKMDDHFLNKASSFVVESYNHFKPIGSFQNGSSIIQSLNIEGKPGVLIEQDPTRLANEFIKAMTKQRFWDRAYS"]}, "id": "<unknown id>", "type": "CDS"}, {"location": "[4700668:4701478](+)", "qualifiers": {"locus_tag": ["ctg1_4699"], "transl_table": ["11"], "translation": ["MFVTVEKDVHIFVQDVNPGPGSKTVFFVHGWPLNHQMYQYQLNVLPEHGFRCIAMDIRGNGQSDKPWTGYTYDRLADDIAIVLEALEVENATLVGFSVGGALSIRYMSRYNGRRISKLALIDAVSPSFVKNQESPYGVPKEQADALINQMYANLPKFLNDVSLSFFNRNLGAATLEWFSYLGMQSASYALIKILQAAANEDVTKDLNKINVPTKIFHGVHDQLIPYKSAELTQQRIKNSQLHALTNSGHGSPIDQADELNKELIKFLHA"]}, "id": "<unknown id>", "type": "CDS"}, {"location": "[4701691:4703758](-)", "qualifiers": {"locus_tag": ["ctg1_4700"], "transl_table": ["11"], "translation": ["LKYGSTLFHLPKRSILISSIISSMVTLLVITMLFMILKVFNLDMMKDHLNQKLILSVMMIFIWGITFYITHFNKKEMSIPRVSLRVHFILFLLAHAVALFYIVMQVNMSFIETMNWIYIYNMQFILSFVVIYAIYILVYNLIGKVFLSMVLSSCTLVILGIVNYLKLIFRGDPLYPSDFTQITHMQSVIPMVMDYFSWSYILIIIVSIVACIVAGIYMRRYIQNVKIHLGIRALLVVGSIFVLYAYGNFANTFMNKVFQKSGVDFVLWNQNENYASNGFVLGFISNLDTTVMEKPKNYSKENMLQIANDIKKQYSGNIGNEKKKEKPNIIFVMSESFWDPTKVTNLSFSEDPVPNLHHYIENFPGGQTISPTFGGNTANVEFEALTSYSMSLLKPGSIPYQQVITNKKEIPSIPTALKKEGYYTSAIHSFGRTFFKRDDVYKVLGFDKFNAEDTMENVDIDGDYISDLAMSEEIIAELEKQKQPTFIHAVTMQNHFPFTEGRFGENLIEISGLENEESKGELETYTEGLRRSDEALQYLIEQLDNLDRPTLLVFFGDHLPSLGTNKSFYKENGYITNEKTPSERLAMAQTPLLMYANFDMPNDNLGLVSPIHFSNLIFDYAGLNKSSFYQFLSGLYKEIPVLRDELKVDKNGEVINDLTKKQKEMLEQYKMLQYDLLVGNQYSKEILF"]}, "id": "<unknown id>", "type": "CDS"}, {"location": "[4704048:4705302](+)", "qualifiers": {"locus_tag": ["ctg1_4701"], "transl_table": ["11"], "translation": ["LLTKFKSLPKAVYAILALSFLLHVFCLVKQPGLDGELVKVTYGANDAFNYSLTAEQLLKHGVFGYVYLEPSEVPGKNAYITPGQPLLLAGAMIISDITSIPYYYVATVINMIMNLCTVLLVFLIGKELFEKNIYGIVASILYAIYPSNYTYFRTLLTEVPSIFLLALCVYVFVLAWKYNKTKFHIWFGIVVSILLMFRPNPAPMMLIPVLVVLFTYGFKDSIRIGLLWFIGPFLIIGAWVVRNYLALNQFILFSTQGADPLIAGADPFNKIGYENIVNEMRAKGLDDKGAYAKELIKNGFKTDFTYWFSWFTVGKTIELFKTAPAVDQYRIHNFMQLCHRVFIIGTFLSSFCLMLNSFKHKRVMMLVASSIIYIIFSNLFLAINRYGFFINPLMCLILAYGLIHIAQKLPFFRTNQA"]}, "id": "<unknown id>", "type": "CDS"}, {"location": "[4705342:4705759](-)", "qualifiers": {"locus_tag": ["ctg1_4702"], "transl_table": ["11"], "translation": ["VLVKGEEEKVKATTDEQKIEEDKKVAEEEKRKQEEQQKAEEEKRKQEERRKQEQQKAQQQPVQQERTQKQENTKQTTGGKPTRSQISVGSHVVIQLDNDYSKTVSGVVKDILINTETHTYGIKVRLQNGQMGRVQSVG"]}, "id": "<unknown id>", "type": "CDS"}, {"location": "[4706120:4706351](-)", "qualifiers": {"locus_tag": ["ctg1_4703"], "transl_table": ["11"], "translation": ["VIGFLILLFIFVAGFFIMQMLIYRFAKKNIHKYMKIKWFHMWLHMNMKKGPRLDFFDFVVIVLVCIVWKIWLLPFI"]}, "id": "<unknown id>", "type": "CDS"}, {"location": "[4706361:4706658](-)", "qualifiers": {"locus_tag": ["ctg1_4704"], "transl_table": ["11"], "translation": ["MEYEYDDSVHLHLDYFGTECDMESIAYKRKNEDVWDVYFNFGVYGIQKDDVELGRFMDEYAGHYVFSVHARDLSWEFGSAQFEEWVLKNRIVEKTLQK"]}, "id": "<unknown id>", "type": "CDS"}, {"location": "[4706778:4707786](+)", "qualifiers": {"locus_tag": ["ctg1_4705"], "transl_table": ["11"], "translation": ["VKKLIAIFCIMLLAVFTFAACSNKKEGTKEQTQNIRVGEVTHSLFYAPLYVGIEKGFFKDEGLDIDLQTTAGGDKTMTALLSGGIDIALVGSETSIYVHQQGAKDPIINFAQLTQTDGTFLVSRKKLDSFNWNDVKGVTFLGQRKGGMPQMVGEYVLKKNGIDPHKDTNLIQNIEFANIANAFASGTGEFVQLFEPTASILEKEGKGYIVASFGNESGTVPYTTFMAKESFLKKDKAAAEKFTRALYKAQQWVDTHSPEEIADAVSPLFKDTSKDITIQVIERYKKQHSYATNPLLDAEEWKQLQTIMKDAGELQKEVPHEALVNTKIAESVIKK"]}, "id": "<unknown id>", "type": "CDS"}, {"location": "[4707797:4708562](+)", "qualifiers": {"locus_tag": ["ctg1_4706"], "transl_table": ["11"], "translation": ["MSFLQIRNVSHCFFAKENAKLILEDMSLQVEEGEFISILGPSGCGKTTLLSIIAGLLDPIDGIVFLDGEPITTKTSSMGYMLQQDYLFPWKTIEENIMLGLHIRKIYDEQMKEHTLNLLKQVGLHGVEGQYPRELSGGMRQRAALVRTLATDPKILLLDEPFSALDYQTKLKLEELVFNLLNKYKKTSLLVTHDIEEAIAMSDRIYLLQANPGKIAKTFIVPESIRSLSPLEARHHYDFPALFQDIWKELERLG"]}, "id": "<unknown id>", "type": "CDS"}, {"location": "[4708554:4709361](+)", "qualifiers": {"locus_tag": ["ctg1_4707"], "transl_table": ["11"], "translation": ["LDNIKQLHEQFRKKERRRAWIARSLQLLLLILFFALWEISSKREWIDPLLFSSPSSIWDLFLTKWIDGSLWVHIWTTLLETGVGFILGTVLGAIIATFLWWMPLLARVLDPYLVVLNAMPKVALGPIIIVIFGPNISSSIAMGVIISIIITILVIYSAFQEIDSNYIKVMDTFGANKWQCYKQVVLPASFPAIISTLKVNVGLSWVGVIFGELLVSKQGLGYLISYGFQVFNFTLVLLSVLLTCVLATLMYVFVEAFEKILIGKRKRS"]}, "id": "<unknown id>", "type": "CDS"}, {"location": "[4709395:4709623](-)", "qualifiers": {"locus_tag": ["ctg1_4708"], "transl_table": ["11"], "translation": ["MKTILAVAGLIWVMSHGFPIFEGEQIRSALNEKFNDYHVIDRKDNVVTVRVKDCFHTVTVADGNITNETKMCDKR"]}, "id": "<unknown id>", "type": "CDS"}, {"location": "[4709850:4710963](-)", "qualifiers": {"locus_tag": ["ctg1_4709"], "transl_table": ["11"], "translation": ["MKKLYGKLMCCMIASSLVAGCDSAIEVTKEKEICKTEEECTQIGDKTLQKVYKKIEGLSELEKVEDYDIEEYESMNMKEAEQKKEEDDNYFFLASYYIDDDEIVDPYFEKLDRKRLNKAFADDEVAKDDLLSQRQDREYHETLWDMYRTLIPVKYRENITGFDLITDGYDGVVAHVMPSMDDPRDWLLSLDVLDSGVNIDEVMKTLIHETAHVLTIGHKQVPVDRKYLEAFDEEKDISSYRNKCKTVFLKNGCARKTSYINQFYNEFWKPIEQEWTEKQVEESEEAQIKFYKEKHDEFVSLYGTTNVTEDIADTFTAFILQDSKKVKEGTELKYKKIAFFHQFPELVKMRAEVLSGLYDVSKTIEQQSGD"]}, "id": "<unknown id>", "type": "CDS"}, {"location": "[4711055:4711727](+)", "qualifiers": {"locus_tag": ["ctg1_4710"], "transl_table": ["11"], "translation": ["MIRAILFDLDGTLLDRRQSLEQFICDQYNRFASHLMGIEKSEYCSRFLELDNNGYTWKGKVYATLLSEYNITTLTQEQLLHDYITNFQHHCISFKNTHELLQQLKQRNIKIGIITNGFTEFQMSNLRALHIHTYTNTILVSETEGIKKPHPEIFERALQRLDVKAEECLYVGDHPENDVLGSEQVGILGVWKKDSFWGDFKHSRIVDDLLEVLSFLEVEIKIQ"]}, "id": "<unknown id>", "type": "CDS"}, {"location": "[4711812:4712349](-)", "qualifiers": {"locus_tag": ["ctg1_4711"], "transl_table": ["11"], "translation": ["MDKRKETTVTVSMVKLNFSLFFIIIALSFGIGYLHIFLSGGVQVEVTLLTMFLFIIAMIVLVCIHEAIHLIGFRYIGGIPWSELKWGVNWKLGVAYAHSKQAVTVKQMKKVLMLPFLPTGILPIVLGLAMNLEPLSFLGILLTAGCIGDIALYQKVSKFPDDALVKDHPSKPQFTVYE"]}, "id": "<unknown id>", "type": "CDS"}, {"location": "[4712462:4712942](-)", "qualifiers": {"locus_tag": ["ctg1_4712"], "transl_table": ["11"], "translation": ["MYKFKDYYHNTVQLSFERYPFSPEPKHVWVVCRYGDQWLLTHHLRRGLEFPGGKVELGETPEEAAVREVHEETGGIVSDLTYLGQYKVSGKDKIIIKNIYFATISAVEEHTHYEETKGSVLLKDIPDNIKTNRKFSFIMRDDVLARTMKHIEEIGCFTK"]}, "id": "<unknown id>", "type": "CDS"}, {"location": "[4713026:4713344](-)", "qualifiers": {"locus_tag": ["ctg1_4713"], "transl_table": ["11"], "translation": ["METKKTYYISIGNGQISQVKTADTYNFEIYANDEEITELREHFDQAYVEDLGSFVRSHVPFVEYHHDSNNDRYDEQLQKAYKMIYDLGNHETKELVAQMGIINGL"]}, "id": "<unknown id>", "type": "CDS"}, {"location": "[4713427:4713577](+)", "qualifiers": {"locus_tag": ["ctg1_4714"], "transl_table": ["11"], "translation": ["MFKILIIGIIIVLIILVLSIMTINKGYAYKHYVDKLEDNPYTKKNKENS"]}, "id": "<unknown id>", "type": "CDS"}, {"location": "[4713578:4713809](+)", "qualifiers": {"locus_tag": ["ctg1_4715"], "transl_table": ["11"], "translation": ["MLRILRITIALTVFVMSAIGLYTGQNNFLPLSQFLLGALMFLIAFEQIKKKEAATGLICIISGAFIWIVLIISYIK"]}, "id": "<unknown id>", "type": "CDS"}, {"location": "[4713823:4714054](+)", "qualifiers": {"locus_tag": ["ctg1_4716"], "transl_table": ["11"], "translation": ["MLKGVRITLSLIALCIAIYSFFTSNREIMPYMFIFLGMMAFVISIEEILKQQKGGSILALLAGAGALFLGFSEIFR"]}, "id": "<unknown id>", "type": "CDS"}, {"location": "[4714396:4714627](+)", "qualifiers": {"locus_tag": ["ctg1_4717"], "transl_table": ["11"], "translation": ["MLTNLRILLSAIAFILAFFSLFTRISILFSYVFILLSITFILSGVAEIQQKQKSKAIFCFIVGIITFFVGISDILP"]}, "id": "<unknown id>", "type": "CDS"}, {"location": "[4714652:4714967](-)", "qualifiers": {"locus_tag": ["ctg1_4718"], "transl_table": ["11"], "translation": ["VAWIYLIIAGLFEIVGVIGIKKVAKNNSWTNNIILIGGFIISFQFLTMALQEIQLSIAYAVWTGIGTLGAAVVGILFFQEPKNAFRIICIVGIMGTIIGLKVVS"]}, "id": "<unknown id>", "type": "CDS"}, {"location": "[4714968:4715664](-)", "qualifiers": {"locus_tag": ["ctg1_4719"], "transl_table": ["11"], "translation": ["MTGAGKEKLYGIKHARMERQYFYKHLGIFIFAQILFIFIVGLVPAQELPSGSYFLHMKEWILNKQIGFYKNETINTITSVWTSVLIIHFIWAMSYILFPKKKRNSSKQETREEIKEEVKKKKEISINRAWMYLVFGGLIEIYWATGLKTNSMSILTLIAILVSFQLLIEATKKIPIGTAYAVFTGIGTVGTILVDILYFKEPFSLIKIFLVCLLALFIIGLKFSGNKEEVK"]}, "id": "<unknown id>", "type": "CDS"}, {"location": "[4715660:4716422](-)", "qualifiers": {"locus_tag": ["ctg1_4720"], "transl_table": ["11"], "translation": ["MDKYSIGEISKETNVTTRTLRYYEEIGLLKPSYVAESGYRYYSKDDVITLQQITTFKKLGFKLSEIKKVLKEEKGNSEERWKSAIQNEIQTIQAEVKRLKDLEKLLYTAFHSIELTGELKTEDLMLFIKSVQGIEQRENFRQKYFTEEEQKVIEDLPTLEENDERTKEWLQVLREIRQRINEPVDSPEIQMLAERVVAFSMHVFHEDEQLINKYWDLIKPEEGEIARVYGLDLETMNYIEKMIDCYLKKEEGK"]}, "id": "<unknown id>", "type": "CDS"}, {"location": "[4716550:4717024](-)", "qualifiers": {"locus_tag": ["ctg1_4721"], "transl_table": ["11"], "translation": ["MPSVESFELDHTIVKAPYVRHCGVHNVGSDGIVNKFDIRFCQPNKQAMKPDVIHTLEHLLAFNLRKYIDRYPHFDIIDISPMGCQTGYYLVVSGTPTVREIIDLLELTLKDAVQITEIPAANETQCGQAKLHDLEGAQRLMNFWLSQDKDELEKVFG"]}, "id": "<unknown id>", "type": "CDS"}, {"location": "[4717152:4717389](+)", "qualifiers": {"locus_tag": ["ctg1_4722"], "transl_table": ["11"], "translation": ["MKQIFIGIIRFYQKFISPMTPPTCRFYPTCSHYGLEAFQKHGALKGFWLTCKRILKCHPFHPGGFDPVPDKKDDKVNS"]}, "id": "<unknown id>", "type": "CDS"}, {"location": "[4717385:4717949](-)", "qualifiers": {"locus_tag": ["ctg1_4723"], "transl_table": ["11"], "translation": ["MKSLEEILQYNEKFVEEKRYEEYETGKFPNKKMVIISCMDTRLVELLPKAMNMRNGDVKIIKVAGAVISHPFGSIMRSILVAVYELGADEVCVVGHHDCGMAKIQASSTIEKMKERGITNEKLDTLRYSGIDLERFLQGFSSVEESVEHSVSILRNHPLLPEEVPVHGLVIDPDTGKLDLVVNGYDN"]}, "id": "<unknown id>", "type": "CDS"}, {"location": "[4718173:4719523](+)", "qualifiers": {"locus_tag": ["ctg1_4724"], "transl_table": ["11"], "translation": ["MSDVLLLSRFQFAITIFYHFLFVPLTIGLVILVACMETQYARTLNPTYRKMANFWGKLFTINFVMGIITGITMEFQFGTNWSEYSKYMGDIFGSPLAIEALVAFFLESTFMGIWLFGKDKISPKFRAFCMWMVALGTNISALWIITANGFMQNPVGYVVRNGRAELNDFWALVTNPYAWNMFFHTVIGCYIVGAFFVMAISAYHLLRKNEVEFFKKSFKFGLMLGLFAATITPFMGHQSGVSAAKYQPAKGAAMEAVWETGKGQGFSIVQIPDVKNEKNFEFLTIPKLGSFFYTNSFDGEIVGLKDIPKDERPNVNLVYYSFRLMVALGMFFMALTWYGFYLNRKGKLENSKRYLKITIWSVLLPYIAINAGWIVAEVGRQPWTVYKLMRTAESVSPISVPQIWFSLISLILFYTLLLIADVYLMLKFAKKGPAALEEPATEGGVAHVS"]}, "id": "<unknown id>", "type": "CDS"}, {"location": "[4719512:4720541](+)", "qualifiers": {"locus_tag": ["ctg1_4725"], "transl_table": ["11"], "translation": ["MSHDMLAIIWFGLWGVIWTVYFILDGYALGNGMIFPFVTKDRQERNQLQEAIGPFWGGNEVWLITAGGATFAAFPVTYANMFSYLYTPLFLVLLALFARAAGLEFMHKDDSPIWQKTCKWAFAIGSFLIAFLFGVTFANLYYGLQIGKNGYEGNLLSLLNHYGILGGLFFTAIFVVSGALWVMIKTTGEVSDRAYKIARPFSMAAAIILAIFYVATANRTNLFQNFTEYPVLFILPVLAMLMSVLALIMVYKHKIGLAFTFVCLTIAMFMTTGFAGMFPRMLPSRINDAYSTTLYNAAGSQLNLKIMFFVAMVMVPIVIGYQLWSYSIFKNKIHKDSAKGYH"]}, "id": "<unknown id>", "type": "CDS"}, {"location": "[4720707:4720941](-)", "qualifiers": {"locus_tag": ["ctg1_4726"], "transl_table": ["11"], "translation": ["MKVGDKMPAVVEGVIIENCNGTINVGDKYNVQPIEKTKAYNGSGSSNTGMKVQTFSGISTADVWDNDVNDQGIQFTL"]}, "id": "<unknown id>", "type": "CDS"}, {"location": "[4721615:4722653](+)", "qualifiers": {"locus_tag": ["ctg1_4727"], "transl_table": ["11"], "translation": ["MLYFGIIPLILFIIFLISYLKDPRKIINGFLFNAFICSFLLFCAIASFESGNNDLHFIVIIPMLALLVMIPFAIVALMFGLFLNAKILMQREGRRFTNSLTLIAALGILFFIMLPIINPANLFSEHFQFIFAAISLITMYFFVHLSNFLSAYFLYQFNRPRRNQDFIIVLGSGLINDKVPPLLASRINKAIDFYWKQAAVNTPPTIIFSGGQGPDEGLPEAEAMQNYAVEKGIPLEHTVQENRSVNTYQNMLFSKEIMDSLKTEGKYRSIFTTNNFHLFRAGIYARQAGLNSQGIGSKTAFYYWPNAMIREYVAIVVMGRKRHMKICGTILGFALFLTVISFIVS"]}, "id": "<unknown id>", "type": "CDS"}, {"location": "[4722726:4723056](-)", "qualifiers": {"locus_tag": ["ctg1_4728"], "transl_table": ["11"], "translation": ["VGYCTKCGNETNEGNKFCGQCGESLSYKTVGGSFPNSSSNSSIEIFSLVGFITGLISWFINLWGLIGSVAIVFSILGLNKKVTGTSKTFAIVGVISGIINVLYAVTLFI"]}, "id": "<unknown id>", "type": "CDS"}, {"location": "[4723297:4724170](+)", "qualifiers": {"locus_tag": ["ctg1_4729"], "transl_table": ["11"], "translation": ["MEKIIKNKPNKLKIASKALMIIIGAFITAYGLEAVLIPNNVSDGGVTGLSIVSSRLFGLPLGALIAVINIPFVWLGYKQIGKSFAIYSIIGIASLAIGTVVMHGIPAIIEGDTLLVTVVGGIIIGFGMGLALRNGGALDGIDMLAVLLSRKLPFGTSDLILFLNMFVFIFVSTVFGLQGAILSAIAYFIASKVIHIVEVGLSGSKAFKIITKEPELMVETIRDRLGRSATYNEVYGGYSREKFKEISCVINRLEESKMKELINEIDPHAFITVYDVAEVKGGNFKKRDIH"]}, "id": "<unknown id>", "type": "CDS"}, {"location": "[4724268:4724487](-)", "qualifiers": {"locus_tag": ["ctg1_4730"], "transl_table": ["11"], "translation": ["MTTYKRFSVIMFLVLFLSLFISTTMKFHFVVGILWILCTCTLFLYIPLRFQHEVTAFQKYVAWIKRGSRWGE"]}, "id": "<unknown id>", "type": "CDS"}, {"location": "[4724585:4725404](-)", "qualifiers": {"locus_tag": ["ctg1_4731"], "transl_table": ["11"], "translation": ["MSNRLFTMIKSFVIPILAIVILLVVAGYALSGCQGGQTKSIQDRYPLESVAKEGKQESYVYRAANRSVPEVAKELINEREPKQASKEDENQMFLVYSDKIYNLQKDKEKPSDTLIEISNKEFVRQNYQPSFLQGYIMGSILNDIFGSRKSSYGDYRGYNDRQNHKPVIPERPPTKEEKKTPPPITKEGKGSIIKRGDNVDSKPSVGDKGSITEKGSNTTPPPSTGSKGKITKTPGGSSGSDVKPKSSIKTPPRNTSPPKTRVGGSGKITKRR"]}, "id": "<unknown id>", "type": "CDS"}, {"location": "[4725416:4725923](-)", "qualifiers": {"locus_tag": ["ctg1_4732"], "transl_table": ["11"], "translation": ["MSLFKRIKNIMKSPEPPKPEKSLLTLAPGDMIEVSLVMYELTGKTSMHSRKEIVLTLQDGKDIRYLKIEDRENTYYKLYTPIDGRLDSIDEIPTTIEMDDTEYHMEEQYNGRVVVMGKTPFSASEEQYVWEFQSDNRKLLRIEWQNGRTMMYEGEAIIPADVQIIRAT"]}, "id": "<unknown id>", "type": "CDS"}, {"location": "[4725944:4726349](-)", "qualifiers": {"locus_tag": ["ctg1_4733"], "transl_table": ["11"], "translation": ["MTWMNVVAMLVWTGASAVLLFAIMWVDSIFTKYNDLKEIKNGNTAVTTRFIMKLFAQGYILSQSITKANDLWQALLASAVSFVILLVVEMFIEFVLKKMSGLDLEEGTKEGSVAHAMLAGSLHIVGALILGACL"]}, "id": "<unknown id>", "type": "CDS"}, {"location": "[4726429:4727095](-)", "qualifiers": {"locus_tag": ["ctg1_4734"], "transl_table": ["11"], "translation": ["MSVFKRLRDLTMSNVYSLIEKAEDPVKMTDQYLRDMQADVQEAEKSVAAQIALEKKFKILFEEQEALVKKREEQAHMAVQANNLDLARRALEEKQNAEQKMNEYKASYEQNKAAADNLRLKLEEMRKQLTELKNKRETLVARVNAAKAQKNINQAMSGFDSNSAKAGLSRMEEKALQLEAEAEASGEVYKKEKSLDDEFASLNKNSAVDDELARIMKQYEK"]}, "id": "<unknown id>", "type": "CDS"}, {"location": "[4727497:4728076](+)", "qualifiers": {"locus_tag": ["ctg1_4735"], "transl_table": ["11"], "translation": ["MKKLVGIGLAAAISFGALSGCSLLGEKANGFVLYGSEEQVQQITDKNKKEVKEKDFYKMKMTTLDGKKVLVMDKKTGEELVKKELLSKVDEKDNTKPLDKLPAVTTEQGLLFAKEKVENATLDGAKLKYEGNTIIGSGRAYTDMYAIVDDATYNSVKGDEKSVGVLKFDKDPSKEFPGYKGVEASQLVKIKK"]}, "id": "<unknown id>", "type": "CDS"}, {"location": "[4728110:4728281](-)", "qualifiers": {"locus_tag": ["ctg1_4736"], "transl_table": ["11"], "translation": ["MMVNIIIGAIIFGYAAYTLVNFVKRSKKGKCAACSLNKSCQSKTCNPDMEQIAHNK"]}, "id": "<unknown id>", "type": "CDS"}, {"location": "[4728294:4730283](-)", "qualifiers": {"locus_tag": ["ctg1_4737"], "transl_table": ["11"], "translation": ["VNKVALLGNPNTGKTSLFNALTGSYEYVGNWSGVTVEKKVGKLKDRQGTLIDLPGVYDLNPVSRDEGVVTNFLLTEEFQHMLNIVDSSQFERNMHLTLQLLEFGKPVSIGLNMVDVAKQRGIVIDVKRLSELLGVTVVPVVARSGKGCEELLATLKENDKNEKKPFIISYGVQMDEGIEEVISLLEKANYEHPRWLALQFLSNNEVVEKEIKALPIYKELVAIRSRLEGKLDCTLEEHIYKTREAYIEKLKTNVMKHEKEGKIPFSEKIDRLITHKILGLPIFLAVMFFIFQVTFTWIGTPLSDMLDEFFGGQLTDWVTVGLTSIGASHFIQALVTEGIIAGVGAVLVFVPQIFALFFFISLLEDSGYMARIAVVMDRIMEFFGLNGKAFIPMIIGFGCNVPGIMAARTIEQEKERLLTVLVTPFMSCSARLPVYALFAGVFFPHSQATVVFSLYVAGIVLALLVTKIMSLTILKAEKSIFVIELPPYRVPQAKTLWLSTWEKGKGFVRKAGTFIFGGSVVIWLLNYAGPSGFGVDMGDSYLAMIGGFIAPLFAPLGFGTWQAAASLLTGFLAKEVVVSTMAIIYAVKEDVLGNVMGAHYTALSAYAFMFFILLYVPCLATVAVIKRETGSAKWTIFSVVYPLVVAYVLTLIIYQVGSLLGF"]}, "id": "<unknown id>", "type": "CDS"}, {"location": "[4730279:4730507](-)", "qualifiers": {"locus_tag": ["ctg1_4738"], "transl_table": ["11"], "translation": ["MSLVDIKIGEKVLVKSVQSLDYLLKRRLAAFGLSEGSELRMKQKAMFKGPCTLECRGQLISIRHCDAKMIKVELA"]}, "id": "<unknown id>", "type": "CDS"}, {"location": "[4730888:4731560](+)", "qualifiers": {"locus_tag": ["ctg1_4739"], "transl_table": ["11"], "translation": ["MRNTNLQAMIESAILAAFAMVIDILPLSIKISATGGSISFAMIPIFIIAYRWGFKMAFLGGLIWGLLQIVVGDAIIVTPIQVLIEYFIAFAFIGFAGLFYRPIQKALLTSNENNEEQSNLGSRKDKPSSKPNQGKKVIGYIIVATFIGSLARYFCHFIAGIIFWGQYAPKGQSAVLYSLIFNGSTMIGSYILCTVLLIFLFITSPRLFKSISAYQMNTQKKGA"]}, "id": "<unknown id>", "type": "CDS"}, {"location": "[4731768:4733619](-)", "qualifiers": {"locus_tag": ["ctg1_4740"], "transl_table": ["11"], "translation": ["MKKGIVLKLFTLTTALCMLILATIFIGQTIFFKQYYANRKVEDIKVNLNSFEKNYLNYTGNAEGIQKLEQDFFRENNTWITTLDQNGNLKHVDDFYFEVTIDRRQQKSFGQQLFKIPLYNLVNIEEIDNKSLEQFLGQEIYFSGVRKEDSFIPFSFSLSKQNLSGSNKPLEKAFQEKIKLDEEKKRAAGEQLAKEKKPAVQEEAAQELGVYIGGRVTKVQLPDVNGPVNPIYKNSIFLDNIKGFQTDLLLKESNKIRYTTQTIDYEKNDIKYKLLVKPIKEKDGSVAYIYAMASLQPVDEAVQMVQDYYIYIIAFVVVLIFLASFYYSKQIAKPLLKINDTTKKIAHLDFTEKIPITSKDEIGDLSKNINILSNKLNSHIGQLEQDIEKERKLENTRKEFISGVSHELKTPLSIMKSCISILKDGVAEHKKEYYFQAMEREVDKMDTLILDMLELAKFESGTYKMKKSSFYIDTVIEDICEHLSVEIEKKELHVHKNIRSFEVIANQGRIEQVIVNFITNAIRYTPNKEDIIISTIDDKDRIKVCIENKGTHIEEEQLDKIWDRFYRVDAARQRSQGGTGLGLAISKNILELHDAEYGVKNTGDGVLFYFYLPKKA"]}, "id": "<unknown id>", "type": "CDS"}, {"location": "[4733615:4734308](-)", "qualifiers": {"locus_tag": ["ctg1_4741"], "transl_table": ["11"], "translation": ["MSKNILIVEDEDILREILKDYFLSEQYVVFEARDGKEALVVFEEEEEVDLVILDIMLPELDGWSVCRRIRKTSEVPIIMLTARVDEDDTLLGFELGADDYVTKPYSPPILLARAKRLLESRKASKKPLENEDDTLSIHGIQVHFPSRTVTVDEADVSLTHTEFEILVYFMKNQGIVLTREQLISRIWGYEFAGDDRTVNSHIRNLRNKLGEKAKYITTVVRTGYKFEGNV"]}, "id": "<unknown id>", "type": "CDS"}, {"location": "[4734347:4734968](-)", "qualifiers": {"locus_tag": ["ctg1_4742"], "transl_table": ["11"], "translation": ["MKLLNYIGIILMAIGLFMGSYYAVEWYKGKSSAGQLTAEEIKSLKNIQDTQLSHETPVTTQVPSSQTEHKEGEKVAMLNIPKIKKKFSIYWGADDTTLKKGVGMFVSDLTTTPSGGGHTVLSGHRDTVFTDLGELKEKDTLVLEYDNKTYTYEIQKTWITHADDRNVIIKKEEPILTLTTCYPFDYIGDAPDRYIIEAKLTGSYSK"]}, "id": "<unknown id>", "type": "CDS"}, {"location": "[4735057:4735549](-)", "qualifiers": {"locus_tag": ["ctg1_4743"], "transl_table": ["11"], "translation": ["MKKRLLPICAMALLTVGYSSVASASTGTLTKEEAAQMQQDKAKKEEAIKEQQKSEIEKKEAAQVQEKNDMAKEEEAIKAEKKSEEEKKRIAQEQLKNDMAKKEAAIEAGQKNEVAKKEVAKPVVQGEKLPNTASNNVVMMGLSAALVALGTLFGLNRRSKFKV"]}, "id": "<unknown id>", "type": "CDS"}, {"location": "[4735727:4736060](-)", "qualifiers": {"locus_tag": ["ctg1_4744"], "transl_table": ["11"], "translation": ["MEKRWTTFSFLATSNTVMLDGKMDFLHLFDREDDHSSSKFTMKWNKWSESCRFEEEAPNEEQKIILTNPIKAWVVQRRKCNVKNHFKKTEPRQLVIAPARSTSKSRESNM"]}, "id": "<unknown id>", "type": "CDS"}, {"location": "[4736242:4736458](-)", "qualifiers": {"locus_tag": ["ctg1_4745"], "transl_table": ["11"], "translation": ["MMKKKQYTSVTFIKALLLTIVLGLLAYVIDVPAIRISLIGMTLVLGAISHGMMSQLKEAGLDDMRNHIDKK"]}, "id": "<unknown id>", "type": "CDS"}, {"location": "[4736619:4737147](+)", "qualifiers": {"locus_tag": ["ctg1_4746"], "transl_table": ["11"], "translation": ["MNIEIKDTLISEEQLQAKVKELALQIERDFEGEEIVVIAVLKGSFVFAADLIRHIKNDVTIDFISASSYGNQTETTGKVKLLKDIDVNITGKNVIVVEDIIDSGLTLHFLKDHFFMHKPKALKFCTLLDKPERRKVDLTAEYVGFQIPDEFIVGYGIDCAEKYRNLPFIASVVTE"]}, "id": "<unknown id>", "type": "CDS"}, {"location": "[4737230:4738133](+)", "qualifiers": {"locus_tag": ["ctg1_4747"], "transl_table": ["11"], "translation": ["MTKTKFEKVLLIVNPKAGQGDLHTNLTKIVPPLAAAFPDLHILHTKKQGDATKYCQEFASKVDLIIVFGGDGTVFECTNGLAPLETRPTLAIIPGGTCNDFSRTLGVPQNIAEAAKLITKEHIKPVDVAKANGQHFLNFWGIGLVSEVSNNIDAEEKAKLGKIGYYLSTIRTVKNAETFPVKITYDGQVYEDEAVLVMVGNGEYLGGIPSFIPNVKCDDGTLDIFVVKSTGIQAFKDYIGKKLFEDSNENDIFHVKAKSIHIETEEEKEVDTDGESSLHTPCHIELLPGHFTMIYNPAVV"]}, "id": "<unknown id>", "type": "CDS"}, {"location": "[4738174:4738684](-)", "qualifiers": {"locus_tag": ["ctg1_4748"], "transl_table": ["11"], "translation": ["MKRRRKSGEKVQMSHFTLPLCYGSEAPYYYYEVAPHEREGRFHLTSELCVMDDEHYFIRGCLEIPIIDYHENFIWTVWVSLSKESYDEVLEKWDERGRENSDPYFGWLSVEIPVYPETLNLKTNVHIREVGMAPYVELEPTDHPLAIEQRNGITLDRVKEIEEIIQRHN"]}, "id": "<unknown id>", "type": "CDS"}, {"location": "[4738914:4739862](+)", "qualifiers": {"locus_tag": ["ctg1_4749"], "transl_table": ["11"], "translation": ["LFNQQLVNLRIDFAFKQLFGTNGSEDILIAFLNAMLQDSLESPIASLQLEDPHLHREYEEDKLSILDISATLNTGTKVNVEIQLNNNHDMVKRSLYYWGRLYTSQLQKGMPYSALHKTITINLLNFVMFSEHPAFHTTSILWNTQQKKLLSDDIEIHTIEIPKLTEQWYEEKVNPWKDPFVRWLLLLSANEDEHLTKLLEDIAMNQDPILQKAINKWERMSQDSSFRQAYDAREKVLMDEAAKFAHAETEGIKRGMEQGIKKGLEKGIEKGRKEGVQQGKIQMIKNMYDLGIPLETIAKASKLSLHEIEHILGHK"]}, "id": "<unknown id>", "type": "CDS"}, {"location": "[4739902:4740121](-)", "qualifiers": {"locus_tag": ["ctg1_4750"], "transl_table": ["11"], "translation": ["MLKIEEIKSGKKFEQGIEYMNIIEGYPIIMKYFVEMDREVLRVLLPDERGILPTRPECDECYKTQLDGIEES"]}, "id": "<unknown id>", "type": "CDS"}, {"location": "[4740212:4740344](-)", "qualifiers": {"locus_tag": ["ctg1_4751"], "transl_table": ["11"], "translation": ["MLLVVSLILIGVMCSMRIVSLHMIEREKIEERDVYCPKRNAKI"]}, "id": "<unknown id>", "type": "CDS"}, {"location": "[4740417:4740696](-)", "qualifiers": {"locus_tag": ["ctg1_4752"], "transl_table": ["11"], "translation": ["MKFNKFIQHKRVVGIPAQNLVGAKKLGGNKGFEYTVKAYDEKGEEKEVTIDGVDKLQKGSYWHVITRGKFLHDKVEIEVDKIPDGAKAKLGL"]}, "id": "<unknown id>", "type": "CDS"}, {"location": "[4741050:4741230](+)", "qualifiers": {"locus_tag": ["ctg1_4753"], "transl_table": ["11"], "translation": ["MYWRKNDKPVEEPEAIAVWECQEENCRGWMRKNFSLEEEPQCPLCKGDMESSERLLQKL"]}, "id": "<unknown id>", "type": "CDS"}, {"location": "[4742143:4743979](-)", "qualifiers": {"locus_tag": ["ctg1_4754"], "transl_table": ["11"], "translation": ["MKKMIKDYIVLLIGLVISISIFYMFQTLALNKEFTMNNSIIGSIVFVFQIGSVLVAFITFFYIFYANSFLLSLRQKELGMYLVLGAKKSKISQLLFFETFIMGMISLVLGSVFGAILSNFVSKFLTKQLEISAEGYQAFYGPAFKITFIFFSVLFLLTSVVNVIRIALKTELDLIRTEEQTERIRMKGPATILLLLCSLLGLGVGYYFVLFVGIKGAGAIMLPLFTITIGTYLIFISFLPMIVNRLKKTRYLNEKKLNAFTFAQLQFRVSSLAKILGTVTMLIGLGVGAMAGGMSLQKNVILTAERMSGYDITIHDPEAEDYKAMEKMKIVDKKQYKYKVNNEAVYYLKEELLENPPLLFGKKETTHITEQLPSSSYRMFKGEEVDPSSSTLPLNWDKSMDSDFRSNISVYDRKPVYIVDEKRYEAIQGNEHTFFIAKVDNILRYKTELKEMDDRQIEKIAATINKPKEDVYLPTNYSDYESMLAFSKGTSFMGFFLGLAFLAMMASCLMFKILSGATKDIGRYEMLRKIGVRKELLIKSMYKELGIVFLFPAILGLIHVLVGMNVFTFVKFFVNPYVNIGLPICIFLIIYVVYYLITIQLYKGIVLPKKK"]}, "id": "<unknown id>", "type": "CDS"}, {"location": "[4744369:4744471](-)", "qualifiers": {"locus_tag": ["ctg1_4755"], "transl_table": ["11"], "translation": ["MISAKLLSITEGLFLSISNVNDLYNFLNRLENL"]}, "id": "<unknown id>", "type": "CDS"}, {"location": "[4744648:4745410](-)", "qualifiers": {"locus_tag": ["ctg1_4756"], "transl_table": ["11"], "translation": ["MQVSKKKILLFLSIILLALLAVYVCTNNKHVQNIVHNIEDIYKVYKENQALKGKIEHQESLKGKVQMLSEEKENLTKLINKTKELKEQGKYNLIQATVVRREAEDWYGKISLERGAQHGVKVGMAVITVNGFIGKVDSVDQYTSVVKLITSDERTNRLAITLQNNSSILGFVTGYDKKKQALRIDNIPSDKVKEIKIGDSIITSELSQKIPPGLEVAEVLEQEQDQYGLTYTIYAKPKANLYDLEYVILIQPK"]}, "id": "<unknown id>", "type": "CDS"}, {"location": "[4745593:4745995](-)", "qualifiers": {"locus_tag": ["ctg1_4757"], "transl_table": ["11"], "translation": ["VEVSEKRRIESFMKKISAFIALIIVGVTLLIVKGGSIVDQLNPFIKEGIYYAVVDNDGKYGAENKGFARWEYKFKGYNESGQEQKIAMTASKHLRIGAYLKIRSKGSYGMEWEEVQGDEIPAKVKEKVTIKHI"]}, "id": "<unknown id>", "type": "CDS"}, {"location": "[4746071:4747478](-)", "qualifiers": {"locus_tag": ["ctg1_4758"], "transl_table": ["11"], "translation": ["MATFTFCTLLGVLVGWSSSSFFEDANKISIIDYASGMEAIDGQTQRLVESMTEEGKEINIQELLDQLNEQNQLKILIIDEDGKVVYKTKGAPEEQINLHETMRNVMDFKMDQVRYVEAQNLIQDGTEQKRKEFTTFYPVNVNTKNMYIIASGIPQGNVKYIVNDSSPFPSLLGFITFILSFFYITKRKMNQIEAMAEGVREFSKGNLQYKIKQAGQDEIGLLTSNINQMAEKLLANIEKEKQIEKQKSELITNVSHDLRTPLTSIMGYLRLLGDAKYENKEQHDEYIKIAFSKSEQLKMLIEDLFEYTKLTDENMALDSQEVCINELLDQLIEELVPQAEEHNLFFVKEFQEDRIYAVVDSEKMVRVFENLLINAIKYSIDKAEIRVLLQREEQHIKISIANHSEEFTKKELENLFERFYKKDQSRSRAVEGSGLGLAIAKSIVELHKGEIRAKHENGVIQFIILLPI"]}, "id": "<unknown id>", "type": "CDS"}, {"location": "[4747563:4748265](-)", "qualifiers": {"locus_tag": ["ctg1_4759"], "transl_table": ["11"], "translation": ["VSKGTILIVDDEKEIRKLITIYLKNEGYEVLQAGDGEEGLEIVKKRDVHLIVLDIMMPKIDGIHMCMKVREIAEMPIIMLSAKTQDMDKILGLTTGADDYVAKPFNPLELIARIKSQLRRYMKMSGTSVQDENEIEIGDMKVNIVTRQVIIANEEVKLTPREFEVLELLVRNQGMVLNAAQIYERVWKEQAFQSDNTVMVHIRKIREKIEAIPRKPRYIKTVWGVGYKIEKDI"]}, "id": "<unknown id>", "type": "CDS"}, {"location": "[4748293:4748908](-)", "qualifiers": {"locus_tag": ["ctg1_4760"], "transl_table": ["11"], "translation": ["MELNELMSYIEQYGYWALFFCLWLGIIGMPIPDEMIVMSGGLVSSMGILDLIPAFLLTYLGVVSGLSLGYILGKIFGIKILNKLMKKKKTKYLLKSQEMIAKYGHYTLVISYFIPVVRHIVPYLVGMNNMSFKTYAIYSYVTGFVWTLVYFLLGSIFGKHIEVIVTLATEYGIYFGGIVIVVCSISYMYMHKKNAVVSEIKQHS"]}, "id": "<unknown id>", "type": "CDS"}, {"location": "[4748907:4749486](-)", "qualifiers": {"locus_tag": ["ctg1_4761"], "transl_table": ["11"], "translation": ["MQLITFLHEFIKHPKHTGAIAPSSKILAKKMVDVIDFNRAKCIVELGPGTGAFTKEIMKRKKKETLFLLIEINEVFFKELKRKFKDEQNVIVIHGSAENIKKYREQLNIECIDYILSGLPFTSLPEEVSKRILNSVMETIHENGEFITFQYSLVKKGFIQHFFPEITLEKVWFNFPPAYVFSCKKELRRAYA"]}, "id": "<unknown id>", "type": "CDS"}, {"location": "[4749628:4751578](-)", "qualifiers": {"locus_tag": ["ctg1_4762"], "transl_table": ["11"], "translation": ["MTLSSIALRNIQRNFKDYFVYFASMIFSIVIYFTFKALQYNSQMEKAAEASKKISGAFQVSSVMLIIFVAVFIIYSNGFFTRKRKKEVGLYSLLGIRKRQIGKMLFYENMLMGLMSLVIGIAIGSVLSKLFLELLVNMMGLNLNVHFEVPMAAIIDTAIIFFVIILYTSLQGYRLIYRFKLIELFRAEREGEAMPKGSVIMALISVFLIGSGYFLALMFMKAVMYANFMAVALYILLATVLGTYLLFMFFTVFVLKRARNNKSSFYNGMNMVTTSQLLYRIKGNAKSLATISILSAVTLTAVGTSVTMYYNTFTQSKAAMPYSYSYEKKDAELDKKVNAIFAEEKKDHPIKDQVEIETVPVKGKFEGDKVDFILNMNYTISEKYQFMSQSEFNKLAKKIDAETVNVATGEAFIYDSSYMEGYEFSPEYKGNKAVFQIENETKTLKIQGANNNAITNLGELVVVVSDEMYEQAKQAFGTRIVKNIDVKDERNSKVLTEKLAKVMPTGVSEMAPPFRDFYTGFHMGLEATGLMMFIGLFLGLVFLLATGSIIYFKQLTEASADRDRYIVLHKVGVTKQEMKKAIAKQVSFIFAIPLVIGILHSLFALKGLGNILPFEIMIPLLISIGVYSVIYIGYYFITVRSYYKIVSAK"]}, "id": "<unknown id>", "type": "CDS"}, {"location": "[4751564:4752335](-)", "qualifiers": {"locus_tag": ["ctg1_4763"], "transl_table": ["11"], "translation": ["MKTVLEAKNIEKVYDTGGNKFAALKGINLQVKEGEFVGIMGPSGSGKTTLLNVLSTIDNATNGEILIDGKDIVKMNDDKLALFRRDHLGFIFQDYNLLDTLTVKENIALPLALSKVKASEIDRRVLEISKKFGIDHILSQFPYQVSGGQKQRCAASRAIVTNPSMIFGDEPTGALDSKSATDLLESMKSLNEYDNSTILMVTHDAFAASYCKRVIFIKDGELYKELHRGESTRKQFFQKVVDVMSSISGGMADDLI"]}, "id": "<unknown id>", "type": "CDS"}, {"location": "[4752641:4753514](+)", "qualifiers": {"locus_tag": ["ctg1_4764"], "transl_table": ["11"], "translation": ["MDSLKNMNNAMHYIEGNLTNEIDFKEVARLALCSEYHFKRMFSFLAGISLSDYIRCRRLTLAAFELKNSNVKVIDVAIKYGYNSPDSFARAFQNLHGITPSEARNSSHSLKAYSPMTFQLSIQGGNEMNYRIEEKEPFRIIGITKRVSIVFNGVNEEIASMWKSLNPDSIQTLKSLSNIEPTGIISASTNFSEGRMEEKGELDHYIGVATTKDCPEQFAQLEVAASTWAIFEAVGPFPDALQNVWGRIYSEWFPSSNYELAEGPEILWNESKDVSSPNFRSEIWVPVLKK"]}, "id": "<unknown id>", "type": "CDS"}, {"location": "[4753579:4755154](-)", "qualifiers": {"locus_tag": ["ctg1_4765"], "transl_table": ["11"], "translation": ["MNTNSLGLLKIRLITQLGLNTFKYEKDKKKKQNKILLTASIALVGVMLMLYCGASAYGLVKLGMSEIIPVYALVISSILTLFFTIFKANGEIFAFKDYDFLMSLPIRVSTVIASRFLYLYLLNTIFSIIIMLPMGVVYCIHENPSVSFYFMWFISMFIASLIPTTIAAIFGASITAIASKFKNTNKITTILSFIVIITFGSFMLKNGNAQYSLNDMNGIGAIVSEQLTKVYPLANMFQKAIVNADMVAFILFVGISVIWYYLFIKILSLKYKQINTGITTYHMLSNYEINSMKKESVLVALYKKELTRFFSSTVYVINSGMGVVMALAFSLAIVVVGPSQLIAYPGIEPLLQKIAPFAIAAAISMTCTTCVSLSLEGKNVWIIKSLPIAPKVIYDSKILMNLSLSIPASLISAVLLIIGLKLDVWSSLFIVITPIIYSLFSAVWGIFINNRFGYYDWISETQVVKQSIGSFVGMFGGLIVAVIPALLIGTATISNYRVFTFAVIIVLTIITIFLYKNESRRSIK"]}, "id": "<unknown id>", "type": "CDS"}, {"location": "[4755143:4755860](-)", "qualifiers": {"locus_tag": ["ctg1_4766"], "transl_table": ["11"], "translation": ["MLEIINFSKTYKDGKKAVDHLNIAVKAGDIFGFIGHNGAGKSTTIKSLVGVIDFEEGEIFIDGHSVKKDPIACKRVMAYIPDNPDLYEQLTGIQYLNFVADVFKVPARDREEQIQKYGDAFEITPYLGDLISSYSHGMKQKVAIISAVLHKPKLLVLDEPFVGLDPKAAVVLKGIMKELCEKGSAIFFSTHVLDVAEKLCNKVAMINRGKLALSGEVNSLIKEGSLEELFMKELANEY"]}, "id": "<unknown id>", "type": "CDS"}, {"location": "[4756005:4756641](-)", "qualifiers": {"locus_tag": ["ctg1_4767"], "transl_table": ["11"], "translation": ["MKKHLFAILLIVITCLAWAFAWPHLPDTIATHWSGGKVDGYSSKFYGMVSMVGIMIALYIFLNVIPKIDPRKANYEKFSKAFMMMNNGVLLLLFVGNIDIITSGLGYNLFINRVPELLVGVLFLVMGNYLPQCKPNFFVGMRNPWTLSNEEVWRKTHRFSGKVFVALGVIMIISVFAPADWRTYIMLGIIVVAVIITNLYSYVLYKKEIQM"]}, "id": "<unknown id>", "type": "CDS"}, {"location": "[4756637:4756910](-)", "qualifiers": {"locus_tag": ["ctg1_4768"], "transl_table": ["11"], "translation": ["LNQAFKALADPTRRKILDLLKEGDLTAGEIAEHFNMTKPSISHHLNALKNAELIQDEKKGQFVVYSLNTTVFQDLLTWVFTFTNKGEEGK"]}, "id": "<unknown id>", "type": "CDS"}, {"location": "[4757028:4757442](-)", "qualifiers": {"locus_tag": ["ctg1_4769"], "transl_table": ["11"], "translation": ["LASNEDIHIWIERLLKGDEEAFEFIFNLTSQRVYETVFAIVKNRHDTNEIVNEIYFQLWKSISTYDQSRPFLFWLNGIVYKQISQWRKHIWKRLRLFEKQQLSDETVVEVPEKVLLRKETEELLSFLTCVIFRFYSI"]}, "id": "<unknown id>", "type": "CDS"}, {"location": "[4757703:4758399](+)", "qualifiers": {"locus_tag": ["ctg1_4770"], "transl_table": ["11"], "translation": ["MYKILIVEDDPNISSLLQSHIQKYGYEAVVAENFDDIMESFNAVKPHLVLLDVNLPKFDGFYWCRQIRHESTCPIIFISARAGEMEQIMAIESGADDYITKPFHYDVVMAKIKGQLRRIYGDYAPNISERIVEVEGLKLFPERPEIHFGSEQVLLTKKEAILAEMLLSKFPRTASREDLLAALWDDESFVEENTLNVNITRLRKKFNELGIENSIETVRGLGYRFNATWSE"]}, "id": "<unknown id>", "type": "CDS"}, {"location": "[4758401:4759424](+)", "qualifiers": {"locus_tag": ["ctg1_4771"], "transl_table": ["11"], "translation": ["MKLFLRDHFAFFLLYVLNFGIIFVLYDAVDGFQNNKFYFVVLSLYLFICFLAYRYVRNRRMYHRLSEQPEKMEDAFIERATAPMPHGVNELVRTQYRLFQKELQSYEVKQQEHQLFINHWVHQMKTPVSVMQLMVLEMEDEHLIPKFKKELERLNQGLDMALYMARLNNFHEDFHVETISLKDTVTKNINGLKELFIRNGVFPVLEVHSDLKVASDAKWLKFIIYQLMTNAVRYSGERGKKVFLSAYRNGKDIILEVRDEGVGIPQEDIRRVFEPFYTGKNGRAFGESTGMGLYIVSKICDYLGHSVKLDSEVGKGTTIKIIFHNAANNQAEHTEKVTEA"]}, "id": "<unknown id>", "type": "CDS"}, {"location": "[4759518:4761498](+)", "qualifiers": {"locus_tag": ["ctg1_4772"], "transl_table": ["11"], "translation": ["MTFWQFAFKNVTRNSRAYFAYFVSSSFSIAVFFSFAVYLFHPKLQNFSMTSEISGLMIFSEVVIVFFSFFFLLYSIGTFFKVRKKQFGILTILGISRKQLHRLVFMENMLIGILSIFFGMQFGVVFSQFFLLVTAKLTHVPGIYLYGPTNAFILTTIVFLSLFIIVSAFTPMLIRTKKAVHLLKTNGGKQKERKPSILVSLFGAICLFGGYALAGNPKYFVSVSPQIGVIYMVSSIFVIPMLVTIGTYFFFSQISFLLIYILKKRRKFYMKRINMLWISDLASRIRTNINMLFIVAMLSTIAFTMITFLYGFGKFIKLEVNRTSPFPISYFSYDANPFVTEHLNWLEQQLQKEHFPYQKIEADIYETPLKEDKDIAIYNDVYAIKQSDYNKLADSLRMKQLFMDDNEAYVLTGTSYITIFNEFEQSYKRDYITLSSTNTKLRVKGYEHVNAIPSDFSYQTIVLPDIIVNNLPNTVKHISAYNYKIQNWEQTYEIADNFIEKVQKDRNKSQYEGPLIRSFESAGSLYKITSGSAAFFLIGTFLGVIFFIGAGSVLYFRMYTDLTNEQEKYITISKIGVTDTEMKRSATIQLSILFFIPYIMASIHTMFATKMLQDVIGLSLFKEVSAVLIIFGFVEIVFFLFIRSLYMQKLSQYTSGQNI"]}, "id": "<unknown id>", "type": "CDS"}, {"location": "[4761565:4763521](+)", "qualifiers": {"locus_tag": ["ctg1_4773"], "transl_table": ["11"], "translation": ["MTFWQFAFKNVTRNARAYFAYFVSSAFSIAIFFSFAVYLFHPKLHMTDVNYSLNILMTISEVVIVFFSFFFLLYSIGTFLKVRKKQFGILTVLGISQKQLKRLIFIENMLIGALSIFFGIQLGVVFSQFFLLVTAKITHVPGLYLYPPTSAIVLTIIIFLGLFILVSSFTPMLIRTRKAVRLLKEGTKQKERKASVLISLFGAMCLICGYALAANPLYFMSLGDIIGLLYAISSIFVIPSLIAAGTYFFFSQISFLLIRILKMRRTFYMKRINMLWISDLASRIRTNINMLFIVAMLSTLAFTMITFLYGFGKFTKFDAIRQNPFPFTYLSHTENTLADEHLNWLEQKFNEEHFTYTKFKTDIYEVSSAEDNTQLYYAIKQSDYNVLAKALNWEKLTVNKNESYILMKDLDDQVIGTLHNKDKKNTLTLTQNNLQLQVKEYKSYNPFPNSLIYQVLILSDENVEALSTVSKQMSVYNFKVTDWEKAHNIGSAFITKIDNDNAAIQAEHPPFHASEASDSLYKTKLNVASFFLIGTFLGVIFFIGAGSVLYFRMYTDLTNEQEKYITITKIGLTETEMKRSATIQLAILFFVPYIMSSIHTMFATKMLQEILHLSFFAEITVVLMIFGTVEILFFLLIRSFYMQKLSQHIKF"]}, "id": "<unknown id>", "type": "CDS"}, {"location": "[4763541:4764294](+)", "qualifiers": {"locus_tag": ["ctg1_4774"], "transl_table": ["11"], "translation": ["MEEVLHIKNVSKVYEGKVPHTALKNINLHVDKGEFVAIMGPSGSGKSTFLNVISTIDSPTSGDVVINGKKPHTFRREKLAIFRRQELGFVFQNFNLLDTLTIGENIVLPLTLDNVPLKEMDEKLDNISKKLGIDHILDKRIFEVSGGQAQRTAVARAVIHHPSLLLADEPTGNLDSKAAIDVMELFTKLNKEEDATILMVTHDPFAASYCNRVIFIKDGELYNELHRGLYREKFYQEILDVLALLGGRRG"]}, "id": "<unknown id>", "type": "CDS"}, {"location": "[4764290:4766264](+)", "qualifiers": {"locus_tag": ["ctg1_4775"], "transl_table": ["11"], "translation": ["MTFWQFAFKNVSRNSKAYFAYFVSSAFSIMVFFSFTVYAYHPRLQSVQNFQERDPLMNLASTAQLVIVMFSFFFLLYSIGTFLNVRKQQFGILTILGISQRQLKRLLFTENMIIGILSIFIGIQGGLVFSNFFLLVTSKLTSAKGLYLYWPTEAIIVTTVTFIILFLIVSTFTPMFIRTRKTAHLIKGNKKIPAEKRPSILISLFALICLGLCYYIAGYPRGYVTEKNVQNGSVFFIMLSILPLVVVGTYLFFSQTFLLFIYILKKRRKFYLKQINMLWISDLVARTRSNINVLFIVSMLSALAFTIIIGLFAANNNTKASVLERYPVPFTYTSEGDNSLEQKHISTIETELTTSNFQYKKYKFTVLKDTASKEDIMLMKMSDYNAIAKQLKRPEITIDSTEVYIISRHSPELLDLVSNPFAKQNTITLGSNKKEFHIKGFINKGIEPSFAFPHLAVVQDYVFDNMIPHIETTVIYNYFVENWENAIVPTKNMLRVISSDAREFYKKHTEENAQVPFFIHTATDELIYGKGNAVAQFFIWAFLGFIFFIGAASVLYFRMYNDLTTERQKYITITKLGLTELEMFRSATIQLGILFFVPYIVAGVHTLFAVKFLQSMFSFSLLKETCIVLTFFGIIEIIFFFLIRSLYINKLSQHIKI"]}, "id": "<unknown id>", "type": "CDS"}, {"location": "[4766314:4766506](-)", "qualifiers": {"locus_tag": ["ctg1_4776"], "transl_table": ["11"], "translation": ["MSEKCEHRHDDCNRRNGCGGGFALLIVLFILLIIIGASCFGGGGSCGYGGYGGYAGGYGGYCC"]}, "id": "<unknown id>", "type": "CDS"}, {"location": "[4766675:4768001](-)", "qualifiers": {"locus_tag": ["ctg1_4777"], "transl_table": ["11"], "translation": ["MDIYLLIVTLLAITIVILGVSWWKWHAFISLTVASLFLAIMSGLNLTKIVAAYETGVGSVLGHLVGILALGTILGKMMSDSGAGMQVADFFIRFFGVKKLPWAMLFAGFVIGIPVFFEVGIVILLPLVISIRKTTKQNILLIALPVIAGLSIVHGLVPPHPGAMTAIGIYNANLGKVLLYSLLIALPTAIIAGPIFAKWVHKRVIPENEPELVRVTTVSTDLPSRKVSFFIILLPVVLMILSVVAPYISLPEKLTEFFVFIGSPVIALLISCFAAFYLLGIRQGINKKIIKKLTDESLLPVGSIILIIGAGGGFKQILIESGVGTAIAQMAEHISLSPIVLAFMVAGLIRIATGSATVALTTAAGIVSPVIQHMSGVNLELLVIATGAGSLMFSHVNDAGFWLVKEYLGLTVKETFKTWTVLETLLSFIAFGFALLLNMFL"]}, "id": "<unknown id>", "type": "CDS"}, {"location": "[4768115:4768841](-)", "qualifiers": {"locus_tag": ["ctg1_4778"], "transl_table": ["11"], "translation": ["VGVTVNVTRKKGPLYLQIKNIIRDRILHGVYAIHTNIPSEPQLEEEFKVSKITVRNAIKELAQEGYLEKKSGKGTKVIRNTSATKLSKGKKFTEVLVEEGYKVQKKLLKAEVVHNEEGTVPFRLFGKESFRIERLYTLNDTPYIHYTHYFSAHMASTDLSDFDLQSLYDLVEDRGIHLENFRDEFAVGLAPSFVAEALGEKEGTALLKRMRYSYDEVGEVIEYSEGYYNTEMQHYVVNYDV"]}, "id": "<unknown id>", "type": "CDS"}, {"location": "[4768840:4769857](-)", "qualifiers": {"locus_tag": ["ctg1_4779"], "transl_table": ["11"], "translation": ["MRKKIAAFGEVMMRLQVPGYELLSQANTLNYSFSGTGVNVVAALSHLGHEGLLISTLPENSVGDAAVSYIQKLGIQTSLVSRGGKYVGMYFLENGFGARASRVTYSNRLESSFNTACEEMYQFEEIAKEIDIVHFCGITLAMNDTVRHHMKSLARAVKENGGTVVFDCNYRPSLWGEDGYEQAKPHYEEMLGLANIVMMNEKDAMFVLGMKTEEMEREAQLLDLIPKVAETYHIATIAGTHRSINSDNTHSLRGFICKDGSFTFAKTLTFSVYDRIGAGDAYTSGIIHGEIKEFAPEKAVSFASAAGMLAHTIVGDTPMSSEKDILRAMTASVGDVER"]}, "id": "<unknown id>", "type": "CDS"}, {"location": "[4769849:4770605](-)", "qualifiers": {"locus_tag": ["ctg1_4780"], "transl_table": ["11"], "translation": ["MTNIQKRFYKGHVALNVLANNIENAKDIFEAAEGYVVVGVLSKDYPTVEEAVTAMKAYGKEIDDAVSIGLGAGDNRQAAVVAEIAKHYPGSHINQVFPSVGATRANLGEKDSWINSLVSPTGKVGYVNISTGPISAAGEEKAIVPIKTAIALVRDMGGNSLKYFPMKGLAHEEEYRAVAKACAEEGFALEPTGGIDKENFETIVRIALEANVEQVIPHVYSSIIDKETGNTKVEDVRELLAVVKKLVDQYA"]}, "id": "<unknown id>", "type": "CDS"}, {"location": "[4770606:4771710](-)", "qualifiers": {"locus_tag": ["ctg1_4781"], "transl_table": ["11"], "translation": ["MGHSLNAKYGLKRVINASGRMSILGVSAPTDTVMDAMKHGGQNYVEIADLVDKAGDHIARILDSEAAVVVNSASSGIALSIAGIVTEGNRRKSERLHQEVIAKNEVIMLKGHNVQYGAPVETMIYLGGGKLVEVGYANEGKAEHIEDAIGENTAAILYVKSHHAVQKNMISVEEAWEVAQRNNVPLIVDAAAEGDIQKYVKYSDLAIYSGSKAIEGPTSGIVGGKRKYIEWLKVQLHCIGRSMKVGKETTFGLLQALDEYGVKEDKSEQEKELLQVLMPLKELNGVNVTIVQDEAGRAIFRARIHINEKELNKSAKEVVTALREGEIAIYTRDYGVRQGFFDIDPRPLQGDDIHVIEEKLREIVGGN"]}, "id": "<unknown id>", "type": "CDS"}, {"location": "[4771687:4772788](-)", "qualifiers": {"locus_tag": ["ctg1_4782"], "transl_table": ["11"], "translation": ["MTERFVLRNVKRVNGEEIDIVIENNKIAQVTKAGAGEGGKVLDYSGTYVSNGWIDLHVHAFPEFDPYGDEVDEIGVKQGVTTIVDAGSCGADRIADLVKSREQAKTNLFAFLNISRIGLKRIDELSNMEWIDKEKAIEAVEKYKDVIVGLKARMSKSVVCDSGIEPLHVARALSRETSLPIMVHIGSAPPRIEEVVPLLEKDDVITHYLNGKENNLFDEEGKPLPVLLDAVNRGVHLDVGHGNASFSFKVAEAAKRYGIAFRTISTDIYRKNRIHGPVYSMAHVLSKFLYLGYPLEEVIDAVTKNAAEWLKKPELGRIQEGDIANLTLFTVKDEKVTLIDSEGDQRIAERRIDTKGVVINGSFIEC"]}, "id": "<unknown id>", "type": "CDS"}, {"location": "[4773148:4774009](-)", "qualifiers": {"locus_tag": ["ctg1_4783"], "transl_table": ["11"], "translation": ["MKKWVFISFFIACTVCVGVYISPLFQKEIDVKIVGKDELVKAANTERKEITKEQIYKGDLLLVNRDYPVKKDSIRSDIININHNSELVRGYVIFDRNLRLSKDVVKKFLNVVDAAGKESVNHFLISSGYRDFQEQKQLYEKMGSDYALPAGYSEHNLGLSLDIGSTQKKMEKAPEGKWIEENVWKHGFVLRYPKNKSNITGIQYEPWHIRYVGLPHSAIMQKKNFTLEEYLEFLKEEKEVSTEVEGKKYTVSYYKVSENTKVNVPANKQYEISGNNMDGVIVTVQE"]}, "id": "<unknown id>", "type": "CDS"}, {"location": "[4774091:4775198](-)", "qualifiers": {"locus_tag": ["ctg1_4784"], "transl_table": ["11"], "translation": ["MANMMKSFRFKMIALFALSMVLAATVTYIIYKGLQLYYKTMVRYEEPLAQFRSMVREFGDINFFLIFFIPLSIIFFFFLTKPYLKYFDEISNGIHHLANGNFTNKVQVSSNDEFGNIAREINVASEKLKEAVERGDFAESSKDQLVVNLAHDLRTPLTSVLGYLDLILKDENLTKEQIKHFSTIAYTKSQRLESLIDELFEITRMNYGMLKLDKKPIDISELLIQLEEELYPLLEKHHLEARLNVDPHLPMHGDGKLLARVFENLLTNAVRYGYDGQFIDMNGYVDNREVVVQIMNYGDSIPEEDLPYLFDMFYTGDKARTENRGGTGLGLFIAKNIVEQHNGTISAESNVVRTIFEVRLPKDENVTI"]}, "id": "<unknown id>", "type": "CDS"}, {"location": "[4775190:4775889](-)", "qualifiers": {"locus_tag": ["ctg1_4785"], "transl_table": ["11"], "translation": ["MKRISILIADDEAEIADLIEIHLEKEGYHVVKAADGEEAVHIIEAQPIDLVVLDIMMPKMDGYEVTRQIRAKHHMPIIFLSAKTSDFDKVTGLVLGADDYMTKPFTPIELVARVNAQLRRFFTLNQPKVAESKSALEIGGVVINPERRTVDVYGEQIELTPKEFDILYLLASHPKKVYNVENIFQHVWADDYYEGGNTVMVHIRTLRKKLGEDKRKDKLIKTVWGVGYTFNG"]}, "id": "<unknown id>", "type": "CDS"}, {"location": "[4776088:4777195](-)", "qualifiers": {"locus_tag": ["ctg1_4786"], "transl_table": ["11"], "translation": ["VEIKKATLYITEMPLVIPFAASYGTYEKRESIVIELEDTDGYIGFGEVVAFSEPWYTEETVKTALHVLQDFLLPDLLKAEISHPNEVPGLFQHIKRNRMAKAGIEGAIWDLYAKRQKKSLATVLGGASPEIEVGVVIGINTIPVMLKQIEKYAEEGYERFKVKIKPEHDYELLKEIRKEFPHIPLMADANSAYTLADTEKLKRLDEFQLMMIEQPLADYDFLDHAQLQKKIETPICLDESIHSLEDARVAITLGSCRIVNIKPGRVGGLTESVQIHNYCMEHNIPVWCGGMVEMGISRAQNVALASLPNFTIPGDISASSRHWQRDIISPEVTLEGGKVMVPQSVDAEYEVDRGRLAEITKQRIVFER"]}, "id": "<unknown id>", "type": "CDS"}, {"location": "[4777194:4778640](-)", "qualifiers": {"locus_tag": ["ctg1_4787"], "transl_table": ["11"], "translation": ["METMPNWLKQRAFLTPDRTAIEIEEEKVTFVQLHEKVVSVCEHLTYVGVKRGQKVAVLMKNGMEMITVIHALSYVGAVAVLLNTRLSREELLWQMEDAEVVCLVTDQDFEAKDVPVYPFAEVMNGPKAEASIQEEFTLEEAMTIIYTSGTTGKPKGVILTYGNHWASAVGSSLNLGLRDDDCWLACMPMFHVGGLSLLMKNIMYGMRILLVPKYDADFIHKALQTRGVTIISVVSKMLTDLLERLGEETYPSSLRCMLLGGGPAPKPLLETCVDKGIPVYQTYGMTETSSQICTLSADYMLTKVGSAGKPLFQCQLRIEKDGVVVPPLVEGEIVVKGPNVTGGYFNREDATRETIQNGWLHTGDLGYLDEEGFLYVLDRRSDLIISGGENIYPAQIEEVLLSHPMVAEAGVVGMTDDKWGQVPAAFVVKNGEVTEEEIIHFCEEKLAKYKVPKKACFLEELPRNASKKLLRRELRQLVEEM"]}, "id": "<unknown id>", "type": "CDS"}, {"location": "[4778958:4779777](-)", "qualifiers": {"locus_tag": ["ctg1_4788"], "transl_table": ["11"], "translation": ["MAIEWVKEGNYEDIIYSTYNGIAKISINRPEVHNAFRPKTVMELINAFAHARDDANVGVIILTGEGGRAFCSGGDQKVRGHGGYVGDDQIPRLNVLDLQRLIRAIPKPVIAMVAGYAIGGGHVLHIVCDLTIAADNAVFGQTGPKVGSFDGGYGAGYLARMVGHKKAREIWYLCRQYSAQEALDMGLVNTVVPLEELEAETVQWAQEILANSPMALRFLKAAFNADTDGLAGIQQLAGDATLLYYTTDEAKEGRDAFKEKRSPDFGQFPRFP"]}, "id": "<unknown id>", "type": "CDS"}, {"location": "[4779845:4780658](-)", "qualifiers": {"locus_tag": ["ctg1_4789"], "transl_table": ["11"], "translation": ["MNVTLQGVSYEYEVVGSGEPLLLLHGFTGSMETWRSFIPSWSEQFQVIVVDLVGHGKTESPEDVNHYDIRNAALQMKELLDYLHIEKAHVLGYSMGGRLAITLACLYPEYVHSLLLENCTAGLESEEDQKERCEKDERLADKIEREGIRSFVLMWENIPLFETQKSLAKNVQEAVRKERLANNPKGLANSLRGMGTGAQPSWWDELHNLKMPVLLMNGEHDEKFFRILKNIEKCVSDAKFVKIDGAGHAIHVEQPEKFDTIVKGFLKTMQ"]}, "id": "<unknown id>", "type": "CDS"}, {"location": "[4780654:4782409](-)", "qualifiers": {"locus_tag": ["ctg1_4790"], "transl_table": ["11"], "translation": ["MNNHIEALSYYLGAFVDELTRLNVCDVVISPGSRSTPIALLMEQHEGMNTYLHVDERSAGFFALGIAKAKKRPVALLCTSGTAAANYYPAVCEAFHSRVPLIVLTADRPHELRDVGAPQAMNQFNLYGTFVKQFTEMALPEASEAMYHYARMTTQRMIANACLAPQGPVHLNFPVREPLIPDFSLEGLWDKGRGEYTGVVQQGNVTMPSEYVDSLVGRLSHMEKGLIICGDDSHSELAAFAAELAEKTGYPILADPLSNIRSGHHDKTMVIDCYDTFLRNELLKETWKPEVMIRFGGMPVSKSLTQFIKKQTKAVHIVVDESGQWRDPALVATEVVQANDIVFCSALIEKMPVMKKNDWFGMWQHINEKTKETLREMETYDTAFEGKVITDIVRVLPDGATFFASNSMPIRDTDSFFFTLDKNIQVMANRGVNGIDGIISTALGASIICDPLVLVIGDLSFYHDLNGLLAAKLHELNITIVVVNNDGGGIFSFLPQYEKKEHFESLFGTPIGLDYEHVVKMYGGSFSRVNGWESFREEVQKGTTTEGLHVVEICTNRDENLILHRTLWAKTMDVITTSLQGESK"]}, "id": "<unknown id>", "type": "CDS"}, {"location": "[4782405:4783800](-)", "qualifiers": {"locus_tag": ["ctg1_4791"], "transl_table": ["11"], "translation": ["VIQTKQIGLQEALSAAIKRATDEKILVSFVKQIDWMDPLLFYAAGKRIAFENRCYFADPAQHVIFAGIGSVFTIATASHKRFQTARDEWDKVKEKAFVQREKYEFGTGPLLFGGFSFDQEKEKTDLWKEFDDTTFSLPAFLLTVKNEKAWLTMNTFVSATDCAETLSNEMISLEEKIFWESKCALEGSKLTVTSKVEVDPKGWMEAIEKVQDEMKLGNVQKVVLARELKVEMDHHIDSALVLEALRIGQPDCYVFSFDYKGACFLGATPERLIRKEDEKFTSMCLAGSTGHGQSIEESKRNSNALLHDEKNLAEHGYVVNMIRSVLNEHCESVNIPESPGLLTTKNLIHLYTPVEAKGDASLLTMVEELHPTPALGGTPRLEAMKLIRDVELLDRGLYGAPIGWIDDEGNGEFAVALRCGLLNGEKASLFAGCGIVIDSVPQLEYEETSLKFRPMLGALEELMK"]}, "id": "<unknown id>", "type": "CDS"}, {"location": "[4783994:4784948](+)", "qualifiers": {"locus_tag": ["ctg1_4792"], "transl_table": ["11"], "translation": ["MEMNVKTNSSPTAPKPSKQTGWRIWWSLLRPHTLTAAFVPVFIGTAYSMQVGGINQIHLPLFLMMLLACLLIQAATNMFNEYFDYKRGLDHEGSVGIGGAIVRDGIQPKTVLNLAFGFFGIAILLGVYICMNSSWWLAAIGLVCMAVAYLYTGGPLPIAYTPFGELTAGLFMGVIIIGISFFIQTGTVTSEVILLSIPSSILIGAILLANNIRDLDGDKENGRKTLAILVGRERAVGVLASMFIVSYIWTIALIIVGIVSPWMLIVFLSAPKAFKATKGFIDKSIPMEMVPAMIATAKTNTIFGFLMGIGLLLGYFL"]}, "id": "<unknown id>", "type": "CDS"}, {"location": "[4785212:4785944](+)", "qualifiers": {"locus_tag": ["ctg1_4793"], "transl_table": ["11"], "translation": ["MLTPQQIGQFKSILEKQKQELEQTIQTHENTDRASERDSVGELSSYDNHPGDMATELYEREKDFGLIEFWHKQLDDTKHALQKIEAGTYGICEVSGEEIPFERLEAMPTATTCIQHATNKLNMNTRPVEEEVLSPSFHKHDEDHSVEYDAEDAWQDVANYGTSETPSDLERQDSKNYNGMYVNSEENVGYVEDFENFIGTDMYGKNPQVFATEEHEEYEQMLDDFEERTFKGELSSNESSSKE"]}, "id": "<unknown id>", "type": "CDS"}, {"location": "[4785988:4786189](-)", "qualifiers": {"locus_tag": ["ctg1_4794"], "transl_table": ["11"], "translation": ["MQTGKVKWFNGEKGFGFIEVEGGEDVFVHFSAIQGDGFKTLEEGQEVSFEIVEGNRGPQAANVTKN"]}, "id": "<unknown id>", "type": "CDS"}, {"location": "[4786511:4787294](+)", "qualifiers": {"locus_tag": ["ctg1_4795"], "transl_table": ["11"], "translation": ["MQAHEIEYKLYGDDMQFVEIELDPKESVVAEAGAMMMMEDYIEMETIFGDGSGPSNGLFGKLMGAGKRLVTGESMFMTVFTNTGHGKRHVSFAAPYPGKIIPVDLTEYQGKIVCQKDAFLCAAKGVSIGIEFTKKIGTGFFGGEGFIMQKLEGDGLAFMHAGGTVYKRELKPGEKLRIDTGCLVAMTKDINYDIEFVGKVKTALFGGEGLFFATLEGPGTVWIQSLTLSRLAARLTSPAAQSTGEGSVLGGLGRLLDGKE"]}, "id": "<unknown id>", "type": "CDS"}, {"location": "[4787508:4787658](+)", "qualifiers": {"locus_tag": ["ctg1_4796"], "transl_table": ["11"], "translation": ["VGKYQLDSKSQVAVAKFHEKQKPAKFDKKQQLEQLRAEYLKKKQKQTDK"]}, "id": "<unknown id>", "type": "CDS"}, {"location": "[4787909:4788680](-)", "qualifiers": {"locus_tag": ["ctg1_4797"], "transl_table": ["11"], "translation": ["MSKKEGCSIGEFSKRTGTSIRTLQYYDEIGLLKPEKNVSSGHRVYKGKDILELQKIVSLKVLGYSLEEIRVMLTIPSLNVSLKETLEQQRKAFEEKKKHIEVSIKALERTRVCLEEDEELDSDILMSLINSIQKENEQSLWLEGYVSKELANGLYNKPEEEGIALDKEFVRLAKEVKRLFGREIEDSEVQKLVDEHMKATLKYVGEETMYSLGKLENVEEQYNNMMPSPYTEEEEAWLNDAMEYYMIRNGMYSPPQ"]}, "id": "<unknown id>", "type": "CDS"}, {"location": "[4788820:4789543](+)", "qualifiers": {"locus_tag": ["ctg1_4798"], "transl_table": ["11"], "translation": ["MRTPLSFDKDTAILLASCCELTYEQYKQNGIFEIPDGFQYVQGFQGKAIQTTEWFGFILESEDTIIVAFRGTQTDPDWIIDSLVNQKPYPYALNGGNVHNGFLSIYESCRDSIMDMLVSLPAHKKLLATGHSLGGALATLHILDARINTAFAQYGLYSFASPKVGDIAFRNYYKLQVASSFRFVNLFDVVPLLPPRNINFNDHDWEYAHVHHNMTFTKNTKSITNNHSITTYKTCLTSHF"]}, "id": "<unknown id>", "type": "CDS"}, {"location": "[4789619:4789754](+)", "qualifiers": {"locus_tag": ["ctg1_4799"], "transl_table": ["11"], "translation": ["MLKFIFTLFLIVIFTVTGFFTFSYFATGEYDGAGIIYTTIPFLS"]}, "id": "<unknown id>", "type": "CDS"}, {"location": "[4789857:4792266](-)", "qualifiers": {"locus_tag": ["ctg1_4800"], "transl_table": ["11"], "translation": ["MFTHVESFKSTFLEKLETMYGKSFKDSTNRDQYNTLGHMVREYMNSQWIATNESYRSGEQKQMYYLSIEFLLGRLLGSNILNLGIRDVCEQGLSELGISLQELEEVEADAGLGNGGLGRLAACFLDSLASLNLPGHGCGIRYKHGLFDQKIVDGYQVEFPEQWLLHENVWEVRRHDQAVEVSYFGSVEPLEIDGRLEFRHTNAEVIMAVPYDVPVVGYETSTVNTLRLWNAEPVPFPQNCKDILKYKRETEAVSEFLYPDDTHDEGKILRLKQQYFLVSASLQNIVRMHRERYGDLRQLHEKIAIHINDTHPVLAIPELMRILLDEEKLTWEEAWHITTQTISYTNHTTLSEALEKWPIHIFKPLLPRIYMIIEEINERFCHELWERYPYEWHRIEDMAIIAHDLVKMAHLAIVGSHSVNGVAKIHTEILKQREMRLFYEFYPDKFNNKTNGIAHRRWLMKANPQLTNLISEAIGPEWKKEPIKLQSLQTVQYDASFQEKFAEVKQERKEILAERIHNTMGVTIDPNSIFDVQVKRLHAYKRQLLNVLHILYLYNRLKEDASFTFYPRTFIFGAKASPGYYYAKKIIKLINELARKVNNDPYVSQYMKVIFLENYRVSLAEDIFPAADVSEQISTASKEASGTGNMKFMMNGAITLGTLDGANVEIKDRVGDDNCFIFGLTAEEVLHYHQNGGYRASDYYHHNRHIKKIVDQLTNGFFAQSGAEFEAIYDSLVIQNDEYFVLRDFGPYAERQEAVGRAYENRTKWLEMSILNIAQSGHFASDRTILQYSNEIWGIGNAVKQF"]}, "id": "<unknown id>", "type": "CDS"}, {"location": "[4792284:4793715](-)", "qualifiers": {"locus_tag": ["ctg1_4801"], "transl_table": ["11"], "translation": ["VNILFAVSECVPFVKSGGLADVAGALPKELKKLGVDVRIILPNYSLIPQKLRDGCTLHKVINVPLGWRNQYCGILKGEQDGITYYLIDNEYYFKRDSLYGHYDDGERFSYFSKAVLECIPHLDFEVDVLHSHDWHTAMVNFLLREKYQDNPLYERIKTVYTIHNLQFQGVFPSEVMYDLLELGDEYFHSEQLEFYGNINFMKGGIIASDQITAVSPTYKEEIQYEFFGEKLDGLLRKYNDKLSGIVNGIDTSVYNPETDSYIKAQYDAESLYEKSENKRALQRYFGLPEKEDTPIISMVTRLTKQKGLDLVRTVFREIMEEDVQCIILGSGDSEYEQFFEWMAYEYPEKVKVYIGFNEELAHQVYAGSDLFLMPSLFEPCGLGQLIALAYGTIPIVRETGGLNDTVHSYDEETGEGNGFSFTNFNAHDMLHTVHRAIEFYHDKPVWEQLVKQAMTEDYSWRQSALAYKELYKSLME"]}, "id": "<unknown id>", "type": "CDS"}, {"location": "[4793827:4794862](-)", "qualifiers": {"locus_tag": ["ctg1_4802"], "transl_table": ["11"], "translation": ["MGEKMLGIINATGSFPSLKKVTGHRSLAALPFGGRYRLIDFMLSNMVNSNIHSVAVFTSHKNRSLMDHVGSGKQWDLDRKRDGLFLFPPNCQCDQDEFGSFAHFRRHIDYFLRSREEYVVITNSHLVTALNFQAVLERHIHTAADITEVCHEGVSLQTYMLKKQLLLDLFETYKDVEQYSLFDVVREKRGKSLHIATYEHTGYVAIIDSIESYYKHSLEILQPAIWKQLFKKEAPIFTKVKDEPPTRYLKGAVVKNTMIANGSIIEGEVENSVVSRSVKIGKGSIIRNSIIMQKSQIGDNCIIDGVIIDKDVKIGDGVVLKGNIDEPYVVEKGSVQNSTINSYS"]}, "id": "<unknown id>", "type": "CDS"}, {"location": "[4794880:4796011](-)", "qualifiers": {"locus_tag": ["ctg1_4803"], "transl_table": ["11"], "translation": ["MAQKQKCVAMLLAGGKGSRLSALTKNLAKPAVPFGGKYRIIDFTLSNCANSGIETVGILTQYQPLELHNYIGIGNAWDLDRVNGGVTVLPPYAESSGVKWYTGTASAIYQNLNYLSQYEPEYVLILSGDHIYKMDYSKMLDYHIEKESDVSISVIEVPWDEASRFGIMNTNEEMEIVEFEEKPQFPRSNLASMGIYIFNWAILKEYLEMDARNPESSNDFGKDVLPLLLDEGKKLMAYPFEGYWKDVGTVKSLWEANMDLLRDETSLNLNDRNWRIYSVNPNEPPQYIAEKAKVEESLINEGCVIEGDVKHSVLFQGVTVEEGSMVIDSVVMPGAKIGKNVVIERAIVGSEMVIEDGTIIRPEKNVDDVVLIAEGK"]}, "id": "<unknown id>", "type": "CDS"}, {"location": "[4795958:4797896](-)", "qualifiers": {"locus_tag": ["ctg1_4804"], "transl_table": ["11"], "translation": ["LSVINCEEVKRDEFHTEKYYESYNIFGAHVVTEDEIQGVRFTVWAPHAKAMSVVGDFNEWDYEQHKMLQVTEEGIWSLFIPHIEEGEIYKYAIETLAGDVILKADPYAIYAEVRPNTASVVFDIKGYEWNDKNWTRKKKKKPIYKEAMTVYELHFGSWKKKEDGTLYSYREMVEELIPYVVEHQFTHIEIMPLVEHPYDRSWGYQGTGYYAATSRFGTPHDLMYFVDECHKYGIGVILDWVPGHFCKDAHGLYLFDGTPTYEYKDKDVQENPVWGTVNFDLGKREVRNFLISNALFWMRYFHIDGFRVDAVANMLYWNKEGQEQSNEHAVSFLRELNEAVFAEDEDFLMTAEDSTAWPLVTTPTYEGGLGFNYKWNMGWMNDVLKYMECAPEYRKHIHEKMTFSLLYAYSENFILPLSHDEVVHGKKSLLNKMPGDYWDKFAQLRLLYGYFFTHPGKKLLFMGGEFGQFDEWKDLEDLDWNLHDFEMHRYMHDYFKELIALYKRSKPLWQLDHSPEGFQWIDANNNEQSIFSFIRQGDKQEDALVVVCNFTKATYENYKVGVPDFEYYNEILNSDAEQYGGSGQVNKKRLKTILEPYHNQAAHVEITIPPFGVSILRPVKTRKGSKKQDGSKTKVRSNVTSRGKR"]}, "id": "<unknown id>", "type": "CDS"}, {"location": "[4798365:4798494](+)", "qualifiers": {"locus_tag": ["ctg1_4805"], "transl_table": ["11"], "translation": ["MSLKQKVGMGVVTASLGLSLTFGGVFAYFSDSETSSNSFQAA"]}, "id": "<unknown id>", "type": "CDS"}, {"location": "[4799006:4799951](-)", "qualifiers": {"locus_tag": ["ctg1_4806"], "transl_table": ["11"], "translation": ["MKKGINRVVLVGTGAVGCSYAYSMINQGVAEEFVLVDVNEAKAEGEAMDLSHAVPFSPSPTKVWSGSYADCKDADLVVITAGLPQKPGETRLDLVEKNTKIFKQIVRGIMDSGFDGIFLIATNPVDILTYVTWKESGLPKERVIGSGTTLDSARFRYMLGDYLDVDPRNVHAYIVGEHGDTELPVWSHATIGVQKLETILANNEQYKQEDLDKIFENVRDAAYHIIERKGATYYGIGMSLLRVTKAILNNENSVLTVSAYLEGQYGEKDAYVGVPAVINREGVREIVELELNEEEKAKFAHSVKVLKETMAPVL"]}, "id": "<unknown id>", "type": "CDS"}, {"location": "[4800415:4801015](-)", "qualifiers": {"locus_tag": ["ctg1_4807"], "transl_table": ["11"], "translation": ["MIKKTRAEMITETRAKLLWAAREAFGTVGYVNTSMDDFTASVGLTRGAIYHHFGDKKGLLEAVVKEIDMEMDNKLGKVSDEAEGKWEGFVGRCRAYLTMALNPEIQRIVLRDAPAVLGTSYYQSSQSQCLVTMAEMLQQLMKDCIIEKTDCEALARFINGGLVDLACWIANSEDAEARLSKALHSLSLILNGLLLEKNA"]}, "id": "<unknown id>", "type": "CDS"}, {"location": "[4801300:4802560](+)", "qualifiers": {"locus_tag": ["ctg1_4808"], "transl_table": ["11"], "translation": ["MYMYTSNIVVIIMFNSYREIFSAPGTKGFSLAGFIARMPISMMGIGIVTMLSQVSGDYWLAGAVAATFTLSSALLAPHISRMADQLGQSRILLPTTGISVFFTILLLLCTKYEAPYWTLFLSALCAGCMPNMSAMVRARWTKLYRGSHKLHTAFSFESVVDEICFIIGPVLSVSLSVMFFPEAAPLLSSVFLTIGVCLFTMQKSTEPPVHPRDITNNGTVFKIGSLRVLVFTLIAIGTIFGTIDVVSVAFAEQQGNTVAASFVLSVYAIGSCLAGLIFGTLKLNTPPYNQFLIAVTLSMITMLPLVFVNSITWLVVIVFFAGLSVAPTMIITMGLVEKIVPESKITEGMTWAITGLGIGVSLGSAIAGLVIDNFGAHVGFNVAIIAGGLALTIALLGYKTLHSAYSHVVIKQDEHSIES"]}, "id": "<unknown id>", "type": "CDS"}, {"location": "[4807343:4807775](+)", "qualifiers": {"locus_tag": ["ctg1_4809"], "transl_table": ["11"], "translation": ["LGDGPPRFRRNFTCSAVLRIHSRENEVSTTGLLPSTTDLSRSLRLPRSFVTPYRMSYNPKRQASWFGLCSVSLAATQEIAFAFSSSRYLDVSVPWVCLPYPMYSGKDTIPLRIVGFPIRKSSDQSLLTAPRSISALVPSFIDS"]}, "id": "<unknown id>", "type": "CDS"}, {"location": "[4809916:4810597](+)", "qualifiers": {"locus_tag": ["ctg1_4810"], "transl_table": ["11"], "translation": ["MDYTDLLIKLGLSAILGFAIGLERELKRKPLGLKTCLVISIISCLLTIVSIKAAYNLPHTDHMNMDPLRLAAQIVSGIGFLGAGVILRRGNDSIAGLTTAAMIWGASGIGIAVGAGFYIEAIFGMCFLMISVELIPLTMKFVGPRSFRQRDIAVKLVVRNMDNIPVVIEEIKEMDINVKNMKLKTLENGSHYLHLKLSIDQKRHTADVYYTLQHLESVQQTEVESM"]}, "id": "<unknown id>", "type": "CDS"}, {"location": "[4810689:4811685](+)", "qualifiers": {"locus_tag": ["ctg1_4811"], "transl_table": ["11"], "translation": ["LKSRPNLVDTFRDSIIFRLICFIIVLTAFSGFLIHRLEPSHFTTWFDGIWWSIVTIFTVGYGDFAPHTTIGKLIGISIILLGTGFCSYYMVLFATEMISKQYMKVKGEEAATSNGHMIIVGWNERAKHVVKQMHVLQPNLDIVLIDETLSLLPKPFHHLEFIKGCPHHDQTLLKANIATAHTILITADKEKNESLADTQSILNILTAKGLNPNIHCIAELLTTEQIQNATRAGASEIIEGNKLTSYVFTASLLFPSISGVLFSLYDEISDNKLQLMELSPSCTGQTFANCSYTLLKQNILLLGIKRDDQYMINPVHTFILIESDILIVIHH"]}, "id": "<unknown id>", "type": "CDS"}, {"location": "[4811671:4812085](-)", "qualifiers": {"locus_tag": ["ctg1_4812"], "transl_table": ["11"], "translation": ["LIPIQSNLEGRTYALFKLEEIMKPLGYSIGGNWDYDKGCFDYKIDEEDGYQFLRVPFTAVDGELDVPGVVVRLETPYILSHVYQDELDDNVNTLTAGTSGMDQFAEPKDPDGDVKRKYINIGKVLMQELERHFINGE"]}, "id": "<unknown id>", "type": "CDS"}, {"location": "[4812192:4813545](-)", "qualifiers": {"locus_tag": ["ctg1_4813"], "transl_table": ["11"], "translation": ["MSTHVTFDYSKALSFIGEHEITYLRDAVKVTHHAIHEKTGAGNDFLGWVDLPLQYDKEEFARIQKCAEKIKNDSDILLVVGIGGSYLGARAAIEMLNHSFYNTLSKEQRKTPQVLFVGQNISSTYMKDLMDVLEGKDFSINVISKSGTTTEPALAFRIFRKLLEEKYGKEEARKRIYATTDKARGALKTLADNEGYETFVIPDDVGGRFSVLTPVGLLPIAVSGLNIEEMMKGAAAGHDDFGTSELEENPAYQYAVVRNALYNKGKTIEMLVNYEPALQYFAEWWKQLFGESEGKDQKGIFPSSANFSTDLHSLGQYVQEGRRDLFETVLKVGKSTHELTIESEENDLDGLNYLAGETVDFVNTKAYEGTLLAHSDGGVPNLIVNIPELNEYTFGYLVYFFEKACAMSGYLLGVNPFDQPGVEAYKKNMFALLGKPGFEELKAELEERLK"]}, "id": "<unknown id>", "type": "CDS"}, {"location": "[4813819:4814053](+)", "qualifiers": {"locus_tag": ["ctg1_4814"], "transl_table": ["11"], "translation": ["MSTLQRIALVFTVIGAVNWGLIGFFQFDLVAAIFGGQNSALARIIYGIVGISGLINLGLLFKPSENLGTHPETNEIR"]}, "id": "<unknown id>", "type": "CDS"}, {"location": "[4814162:4814507](-)", "qualifiers": {"locus_tag": ["ctg1_4815"], "transl_table": ["11"], "translation": ["MSEQYTTGVVVTGKVTGIQDYGAFVALDAETQGLVHISEITNGYVKDIHDFLKVGDTVEVKVLSIDEEHRKMSLSLKAAKRKQGRILIPNPSENGFNTLREKLAEWIEESELTK"]}, "id": "<unknown id>", "type": "CDS"}, {"location": "[4814760:4815951](-)", "qualifiers": {"locus_tag": ["ctg1_4816"], "transl_table": ["11"], "translation": ["MKQFELSRSAESLKPSGIRKFFDLAANMKGVISLGVGEPDFVTPWNVRQACIRSLEQGYTSYTANAGLLELRQEIAKYLKKQFAVSYDPSDEIIVTVGASQALDVAMRAIINPDDEVLIIEPSFVSYAPLVTLAGGVPVPVATTLENEFKVQPEQIEAAITAKTKAILLCSPNNPTGAMLNKSELEEIAVIVEKYNLIVLSDEIYAELVYDEVYTSFASIKNMREHTILISGFSKGFAMTGWRLGMIAAPVQFSELMLKIHQYSMMCAPTMSQFAALEALRAGNDEVIRMRDSYKKRRNFMTTSFNEMSLTCHVPGGAFYVFPAISSTGLSSAEFAEQLLLEEKVAVVPGSVFGESGEGFIRCSYATSLEQLMEAMKRMERFVENKKRTKRNTFCP"]}, "id": "<unknown id>", "type": "CDS"}, {"location": "[4815947:4816445](-)", "qualifiers": {"locus_tag": ["ctg1_4817"], "transl_table": ["11"], "translation": ["MVTEKELELLACLEKSSRLSVDTLAKLLNIEVEEVKKMVARLENEKIIVDYVTHIDWTKVKEHTGLTAMIDVKVTPKHGVGFDAVAEQIYRYSEVKSVYLMSGTYDLSITLEGKTMGEVAMFVSEKLATIESVVSTTTHFILKKYKHEGVIYEKDDDDKRIVVTP"]}, "id": "<unknown id>", "type": "CDS"}, {"location": "[4816563:4817556](+)", "qualifiers": {"locus_tag": ["ctg1_4818"], "transl_table": ["11"], "translation": ["MRDKAKGDGIVKPKVYIAEPVPTFVENYLSEHCDYEKWDQNEKVPRDVLLEKIQDKDGLLNFGSAINEELLTVAPNLKVVSNISVGYDNFDLQAMKNRNVIGTNTPYVLDDTVADLVFALMLSAGRRVCELDSYVKNGEWNAEIGKEHFGLDVHHSTIGIIGMGRIGEAVAKRAKFGFDMNVLYYNRRRKEEAEQKFDATYCDLQTLLEQSDFIVLLTPLTDETYHLIGEKEFSLMKETAIFINASRGKTVDEEALIHALTEKKIFAAGIDTFTQEPIQKDNPLLSLQNVVTLPHIGSATLKTRQQMAMTAAENLVAGLQGKTPPNIVRG"]}, "id": "<unknown id>", "type": "CDS"}, {"location": "[4817665:4818505](+)", "qualifiers": {"locus_tag": ["ctg1_4819"], "transl_table": ["11"], "translation": ["MNHEYTCPYFTFSTRGTTIHYELYEHDNKTERPTFVLVHGFLSSSFSYRRLIPLLSKAGTVIALDLPPFGKSDKSHLFKYSYHNLATIIIDLIEHLSLSNIVLVGHSMGGQISLYVNRIRPELISKTILLCSSSYLARATLPLLYSSYLPFFHLYVKNWIIRRGIVHNLMNVVHDHSLIDDEMKKGYSAPFYDDRIFPALTRMIRDREGDLSSTELQKIETPILLIWGEKDRVVPVHVGHRLHKDLPNSKFISYENTGHLLPEEKPKHVYEEIIAFSAQ"]}, "id": "<unknown id>", "type": "CDS"}, {"location": "[4818624:4818876](-)", "qualifiers": {"locus_tag": ["ctg1_4820"], "transl_table": ["11"], "translation": ["MGTYEKMIEVVKNWDPFQMGPEFYETEASDVVNVISVFDDPKYIAKKIQHIYFMSFEEVPALEKCEKLAVELLVIKEGGSCSL"]}, "id": "<unknown id>", "type": "CDS"}, {"location": "[4818993:4820145](+)", "qualifiers": {"locus_tag": ["ctg1_4821"], "transl_table": ["11"], "translation": ["MQLFHKAINRRGTHSIKWDTYKNEELIHAWIADMDFEVPKPIQTALKQRIEHPIFGYTLPPENIGDIICNWTKQQYDWDIQKEWIVFSAGIVPALSTSIQAFTKENESVLVQPPIYPPFFEMVTTNNRQLCVSPLQKQNDTYVIDFEHLEKQFQQGVKLMLLCSPHNPIGRVWTKEELVQLGSLCTKYNVIVVADEIHSDIIYADHTHTPFASLSEELAERTITCMAPSKTFNIAGLQASIIIIPNEKLRHAFTAIQYRQGFHGLNIFAYTAMQSAYTECNDWLNEIRLYIEDNAQFAYEYIKTHIPALSVTKPEGSFLLWIDCSRLKLSQNERTALLEEKGKIIVEPGEKYGLGGEEHIRINIGCPRSVLEEILNRLRHTFS"]}, "id": "<unknown id>", "type": "CDS"}, {"location": "[4820243:4820783](-)", "qualifiers": {"locus_tag": ["ctg1_4822"], "transl_table": ["11"], "translation": ["MKKRLFFSCCLLFLMAGCDQGKPKEIEVKLHNASGDEVGTAKVVQQTSGVKITIKGEGFTPGPHGLHVHEIGECKAPRFESSGNHFNPDDKKHGLLNPKGAENGDLPNVIADGSGKIKAEIDAPHITLEEGKTTIHRKDGASIIITENADDGMTQPTGKSGDRIACGVIVKKASDMKKK"]}, "id": "<unknown id>", "type": "CDS"}, {"location": "[4820851:4821028](-)", "qualifiers": {"locus_tag": ["ctg1_4823"], "transl_table": ["11"], "translation": ["MMPLYFPEDKTEYIIPGIVCVLFIIGAIATWRMFIRISKREAERLQKVEEKLLAEKKQ"]}, "id": "<unknown id>", "type": "CDS"}, {"location": "[4821134:4821578](+)", "qualifiers": {"locus_tag": ["ctg1_4824"], "transl_table": ["11"], "translation": ["VNDFFDSSSYFPYYKLEVKNMRETFEIGEIVTGIYKTGKYIGEITNSRPGSYVVKVLAVLKHPVQGDLHNVKQADVPFFHERRALAFREQTNIPQQMVKKYEGEIPDYTESLKLALETQMNSFSEDDSPFAERSLETLEQLKKDYKL"]}, "id": "<unknown id>", "type": "CDS"}, {"location": "[4821619:4822243](-)", "qualifiers": {"locus_tag": ["ctg1_4825"], "transl_table": ["11"], "translation": ["MDEQRFLFLDFEFTMPQHRKKPKGFFPEIIEVGLVSVAGCKVEDTYSSHVRPKTFPSLTDRCKKFLGIKQEVVDKGISFPELVKKLAEYETKCKPTIVTWGNMDMKVLKHNCEMAGIAFPFFGQCRDLSLEYKKFFGERNQTGLWKAIEAYGKVGTGKHHCALDDAMTTYNIFKLVEKDKEYLVKPAPPTLGELVDFSKVLKKVSTQ"]}, "id": "<unknown id>", "type": "CDS"}, {"location": "[4822532:4823858](+)", "qualifiers": {"locus_tag": ["ctg1_4826"], "transl_table": ["11"], "translation": ["LHETTQELANWQYYFAIAVFLITYAIIISEKINRAVIALLGAALMVIVGVVDLHNAFTKHIEWGTITLLIGMMILVNITSKSGVFQYVAIKAAKRAQGNPIKILISLSLLTALGSAFLDNVTTVLLVVPVTLSITRILQVNPVPYLLSEIIFSNIGGTATLIGDPPNIMIGSANKHLDFNAFLLNLAPIVIIIIGVTATILYFMYRKQLIADPVQVKKLMSLDEKQYIKDPVLMKKSLTVLGLTIVGFMTHSIFHIDAAIIALTGATVLMLIGVKEHEIEEVFASVEWVTIFFFAGLFVLVGGLIDIGLIKMLAQKVIGITGGDISYASILILWVSGIASATIDNIPFVATMIPLINDMAVGLGLSPSDAQIDVLWWALALGACLGGNGTLIGASANVIVAGIASREGHKFSYMEFLKVGFPIMIVSLIISHIYIYLRYLM"]}, "id": "<unknown id>", "type": "CDS"}, {"location": "[4823937:4824405](-)", "qualifiers": {"locus_tag": ["ctg1_4827"], "transl_table": ["11"], "translation": ["MEDQGVLAGFFALSFAFILVVLIWAIIAYLLTAFALYTMAKNDGATDGALAFIPFLNSKIWGDLAKDKLPDFLKEEAGWKVFGIYVACFIFNFVPILYLLATAVSIVLSIYLIYAILDRYGTNSILFTIIHTITFSVFLPIHLFIIRNEPVRYKE"]}, "id": "<unknown id>", "type": "CDS"}, {"location": "[4824522:4825236](+)", "qualifiers": {"locus_tag": ["ctg1_4828"], "transl_table": ["11"], "translation": ["MHPFVKALQEHFTAHQNPEKAEPMTRYMKNHFPFLGIQTPERRQLLKDVIQIHTLPDKKDFQIIVRELWDLPEREFQAAALDIMQKYKKHINETHIPFLEELIVTKSWWDSVDSIVPTFLGTIFLKHPELISAYIPKWIASDNIWLQRAAILFQLKYKQKMDEELLFWIIGQLHSSKEFFIQKAIGWVLREYAKTNPDVVWEYVQNNELAPLSKREAIKHIKQNYGINNEKIGETLS"]}, "id": "<unknown id>", "type": "CDS"}, {"location": "[4825582:4826959](+)", "qualifiers": {"locus_tag": ["ctg1_4829"], "transl_table": ["11"], "translation": ["MYSMEQVVNLAKHRGFVFPGSEIYGGLANTWDYGPLGIELKNNVKKAWWKKFIQESPHNVGLDAAILMNPKTWIASGHVGNFNDPMIDCKKCKARHRADKLIEDALDAKGIEMVVDGLTFDQMADLMKEHEVKCPDCGSEEFTEIRQFNLMFKTFQGVTESSTNEIFLRPETAQGIFVNFKNVQRSMRKKLPFGIGQIGKSFRNEITPGNFTFRTREFEQMELEFFCKPGEDLEWFAFWRETCKNWLLSLGMTEESMRLRDHGEEELSHYSNATTDIEFKFPFGWGELWGVASRTDFDLKRHMEHSNEDFNYIDPQTNERYVPYCIEPSLGADRVTLAFLCDAYEEEQLENDSRTVLRFHPALAPYKAAILPLSKKLSEGATEVFAELAKDFMVDFDETGSIGKRYRRQDEIGTPFCITYDFDSVEDKAVTVRDRDTMEQVRMPISELKGFLEKKIQF"]}, "id": "<unknown id>", "type": "CDS"}, {"location": "[4826998:4827382](-)", "qualifiers": {"locus_tag": ["ctg1_4830"], "transl_table": ["11"], "translation": ["MAKTLMDSLGIELLEMTEEKVVATMPVDERTHQPFGFLHGGASVALAETVASVGSYNLIDQEKCICFGLEINANHIRSKKDGIVTAIGTPIHRGQSTMVWDVRIIDENDDLLCISRCTVAIKEKREK"]}, "id": "<unknown id>", "type": "CDS"}, {"location": "[4827477:4828221](+)", "qualifiers": {"locus_tag": ["ctg1_4831"], "transl_table": ["11"], "translation": ["MKQKFCILLLMFSLLTIVPNCAITAKASNLTIDVKTVTQKGKKPYIEYQINRPSFHNFSDSKFQNKLNLYYKKSTDKFKKKLEKEAKKYYKETEGSSTPFHPYVANVDYKVSLNKPPFLSLYVNYYQYTGGAHGLYTWKANTFDLNEKKLLHLDDLFQQKDKYKDVIRAEIVRQIKQNESIYFPDATEKVMSMKKFHFFLEPDNLVIYFPLYEIAPYSSGIPQFRIPYTLLRDYLKPSYQNILIDNK"]}, "id": "<unknown id>", "type": "CDS"}, {"location": "[4828271:4828865](+)", "qualifiers": {"locus_tag": ["ctg1_4832"], "transl_table": ["11"], "translation": ["MRRFHVLDLALAAMFVALMAIGANIVSWAPFLQVAGIPLSMQPFFAILAGLLLGSRLGALSMTVYMLVGVAGAPIFANFKAGFGALLDPTGGFIIAFIIVAYVSGKLVEQKERPTFITFAIASFTGIILTYIIGTTYMYGAVNLFMGGNMSYKAAWMIMMWFAVKDIAFTIIGAIIAPRIYYAVRRSAYQHSHSTIS"]}, "id": "<unknown id>", "type": "CDS"}, {"location": "[4828910:4829798](-)", "qualifiers": {"locus_tag": ["ctg1_4833"], "transl_table": ["11"], "translation": ["MKKVRKAIIPAAGLGTRFLPATKAMPKEMLPIVDKPTIQYIVEEAVKSGIEDIIIVTGKTKRSIEDHFDNAFELEQNLLEKKKYELLEKVQASSKMVDIHYIRQKEPKGLGHAVWCARKFIGDEPFAVLLGDDIVQAEKPCLRQLMDEYEKTLSSVIGVQTVPETETHRYGIIDPLEQEGRRYQVRNFVEKPAQGTAPSNLAIMGRYILTPEIFMFLEQQHVGAGGEIQLTDAIQSLNEIQRVFAYDFEGKRYDVGEKLGFVQTTIEMALQHPELRDDMVAMMKKILEEQANQES"]}, "id": "<unknown id>", "type": "CDS"}, {"location": "[4829905:4831630](-)", "qualifiers": {"locus_tag": ["ctg1_4834"], "transl_table": ["11"], "translation": ["MNWKQEFSRWLSYAQLDAELKEQLENMKQDEKKIEDSFYKNLEFGTGGMRGELGAGTNRLNVYTVRKATKGLASFIEKLGEEAKKRGVVVAYDSRHKSPEFAMEVAATLGARGITTYVFESLRPTPVLSFAVRHLHTVSGIVLTASHNPPEYNGYKVYGEDGGQLPPKEADELISYVDAIEDELTVEVADVEQLKADGLLHIIGQEVDDAYAAELNNVIINKEMVEKAGKDLKIVFTPLHGTSNISVRRGLEEVGFTDVTVVKEQELPDPNFSTVKSPNPEEHAAFEYAIRDGEKVGADVLIATDPDADRLGVAVRNHNGEFQVLTGNQTGALMLDYLLSQKKENGILPENGVVLKTIVTSEIGRTIAKAYGLDTVDTLTGFKFIGEKIRQYEESGQYEFQFGYEESYGYLIRPFCRDKDAVQSVLFACEVAAYYKSQGKTLYDGLLEVFEKYGFFREDLVSLTLKGKDGAEQIQEMMATFRENPPKEVAGLTVVAVEDYKASIITSLQDGHKEEIHLPKSNVLKYQLEDGSWFCLRPSGTEPKIKFYFGVQDSSLQNSEQKLLTIKEDIMNRL"]}, "id": "<unknown id>", "type": "CDS"}, {"location": "[4831773:4832379](+)", "qualifiers": {"locus_tag": ["ctg1_4835"], "transl_table": ["11"], "translation": ["MHEWGLSEELKIQTKQMIEIAERELSIMRNAIDKEDECILCKMEDIHHMLANVQTLAATYYIQAYLSPYTESSSFITTAIQHLSVRKHGALIVVERNETLEAFIQTGTTLNAHLTAPLLESIFYPGNPLHDGAVLVKNNHIVSAANILPLTKSTEVDPELGTRHRAAIGLSEKSDALILVVSEETGRTSFALNGILYTISL"]}, "id": "<unknown id>", "type": "CDS"}, {"location": "[4832560:4834045](-)", "qualifiers": {"locus_tag": ["ctg1_4836"], "transl_table": ["11"], "translation": ["MFQVQKELAGHEVVIVALFEEEKMSSFVQELDKAFEGQLQVLLEEKELSTKKKAISKVHSLGKTNVKRYYFVGLGKKESYTTETLRAALGKAFKTLQVAKVQDAAILLDSFVTEKLDAIDVAHIAAEVQGLGTYELQTYKSDKKDREELEKFTAITAEDAQEIEAALTVGYVHGRATNSARTLVNMPPNVLTATKLAEYAVELAEKYDMDYKVLEKEEMEDLGMGALLAVNQGSVEPPKMIALIYKGKEEWTDVIGFVGKGITYDTGGYSLKPREGMVGMKGDMGGAAAVLGAMEIIGELRPEQNVIAVIPSTDNVVSGTAFKPDDVITSMSGKTIEVLNTDAEGRLALADGITYAKKLGANYLVDVATLTGGVIVALGNYTTGAMTNNEELFEQVLEASMETDEPIWQLPIFDRDKERVRNSKFADLNNSPGREGHAVMAGTFLGEFAEDTPWVHLDIAGTSETKGAHDLGPAGATGAMVRTLATLVERFGEE"]}, "id": "<unknown id>", "type": "CDS"}, {"location": "[4834190:4834817](-)", "qualifiers": {"locus_tag": ["ctg1_4837"], "transl_table": ["11"], "translation": ["MLKRYCIRIMMTCLLAIALCVTWNAFTGVSLLEIVKKYEGTSAKEVHAAEVKRNVAPSKEVINALEQANDWSKYRSIEMTATGYTSGIESTGKRPGHPEYGITYSGVKVKRDLYSTIAADLRVFPIGTILFVPGYGYGVVADKGGAIKGNRLDLYYDTVKDVYSQWGKKKVNVYVVKVGNGKFTEEELTMLNQDETMQVFRGQYLKQR"]}, "id": "<unknown id>", "type": "CDS"}, {"location": "[4834903:4835221](-)", "qualifiers": {"locus_tag": ["ctg1_4838"], "transl_table": ["11"], "translation": ["VSIPVLLISMMLFFILFFGIGFLLNMILRATWVMVIVYPIVCMLIINKASMWDYFSKPKETFSSFGTSVSHLGQADLFILSTGLVGAALAGVVIKKLRKSGYQMF"]}, "id": "<unknown id>", "type": "CDS"}, {"location": "[4835217:4835724](-)", "qualifiers": {"locus_tag": ["ctg1_4839"], "transl_table": ["11"], "translation": ["MEKRGKVWLAVSGLVATKDGRWLFVKKKYSGLKGKWSLPAGFVNEGETVEEAVKREVLEETGIVAHVKGIIGVRSGVIRDEISDNMIIFLLEPEGENIIVQEKELSEVAFLHPDKIADDPNTSVLIKYLLEGRSELHLEVDKTLNPGESFGYTAYHVFTARAKEREKE"]}, "id": "<unknown id>", "type": "CDS"}, {"location": "[4835847:4837056](-)", "qualifiers": {"locus_tag": ["ctg1_4840"], "transl_table": ["11"], "translation": ["VKTPKIVVLGAGYGGMITTVRLQKALSVNEAEITLVNNNSYHYQATWLHESAAGTLQDEKICLDIQDVIDTNKVNFVQDTVVEIKAAEKRIILKDGELEYDYLVIGLGFESETFGITGLKEHAFSIANINATREIREHMEASFAKYADEKRDELVTIVVGGAGFTGIEYVGELANRVPELCKQYNVPREKARIICVEAAPTALPGFDPALVEYAVKQLEKKGVEFRIGTAIKEATEEGIIVANGDDTELIKSETVVWAAGVRGNGIVEESGFEAMRGRVKVDEYMHAPGYEEVFMVGDAALIINEEINRPYPPTAQIAIQQGYNIAHNLTVLVRGKGEMKKFAFDNKGSVCSLGHDDAMGVVMGKKLTGWKASFMKKVIDNRYLFLLGGPLLVLKKGKLKFF"]}, "id": "<unknown id>", "type": "CDS"}, {"location": "[4837517:4838507](+)", "qualifiers": {"locus_tag": ["ctg1_4841"], "transl_table": ["11"], "translation": ["VAENQKVYDITIIGGGPTGLFTAFYGGMRQASVKIIESLPQLGGQLSALYPEKYIYDVAGFPKVRAQELVDNLKEQMKKFDPTVCLEEAVDTLEKQADGIFKLVTNKQTHYSKSVIITAGNGAFQPRRLELEGTAKYEKKNLHYFVDDMNKFAGKRVVVFGGGDSAVDWTMMLEPIAEKVTIVHRRDKFRAHEHSVENLMNSRAEVSTPYVPVELIGDDKIEQVVLQHVKTEEKVIIDVDDVIVNYGFVSSLGPIKNWGLDIQKNSILVNSKMETNIPGIYAAGDICTYEGKVKLIACGFGEAPTAVNNAKAYFDPNAKLQPMHSSSMF"]}, "id": "<unknown id>", "type": "CDS"}, {"location": "[4838632:4839109](+)", "qualifiers": {"locus_tag": ["ctg1_4842"], "transl_table": ["11"], "translation": ["MKEPIIVKKEAFQAIGVSVTTTNEKEASTEGKIPELWNRYFQEQMMHHIPNQQTKETLAFYSNYESDETGTYTFTIGMPVSSLKEVPENMTTLTIPAATYAVFTTRKGPVAEVVCEAWEYIWKWSKENKRAFTTDFELYDEKATDPTNVQLDIYIALA"]}, "id": "<unknown id>", "type": "CDS"}, {"location": "[4839337:4840585](+)", "qualifiers": {"locus_tag": ["ctg1_4843"], "transl_table": ["11"], "translation": ["MEELQQNKTALEGSGKPLLKNTNFLFLWAATLFSSFALAFFTFSQTWYIAKTLNLEASLGVVFVALSVPRLIFMIIGGAVADKFPKKNIMFYSNIIRAILVATILTWFIVGDVTLYTFALFALFFGLADAFFWSADGSILPELVEKSRLTQANSLTQMTNQASVILGPVLGGILIKFTNYETIFSITILLLIVAAILVQKIQFTMPELKDTDKGMFTSIKEGILYVKESPFLSTFLICSAFLNLFLIGPMQVGFPLFVKNVLHGDSLQFSYLEASVGGGMAIGAVIVGLRNINRRRGLFCIIMMLLSGVFFLAINFSTVLWQALLAGMFYGITIAMAIVPLMAMIQSTVKEEMMGRVMSLLMLSSMGFIPLSYAFTSIALALGIPIVTVMKSGAIAVIVFVLFVAIRVPVVRKFD"]}, "id": "<unknown id>", "type": "CDS"}, {"location": "[4840602:4841484](-)", "qualifiers": {"locus_tag": ["ctg1_4844"], "transl_table": ["11"], "translation": ["MGSLYNLMKPYSEFRSKEEFNTYQKQVLKCYRFQLNKTDSIIIHFLGKYAVNEKQKTVGVACPLMETIAKNVGKSIRTVRRSIAKLEGLGIIKRVATKERHKRGGYSANLYIFLISAIDRMDDRMKMSACKSEDYAAGCSGKEQKNERETILSKNIPQIKEKRKITYELDETYCRHDIPKPFIYALLPMTSNPKKINIFWSKVELAYKKSGLLEQGVLLEQILADEEVYGNFIWRVKSVVRAYKYGEIRKNVKALLYSTVRDLFLEVGLEWGAALRRSKGIALFDPFKKEPCV"]}, "id": "<unknown id>", "type": "CDS"}, {"location": "[4841564:4842026](+)", "qualifiers": {"locus_tag": ["ctg1_4845"], "transl_table": ["11"], "translation": ["MIVISACLGGIACRYDGNDNLVSKIEELLQKEDTVLICPEVLGGLPTPRPSAEIIGGNGDDVLDGKAKVMTKDGEDVTEAFVNGAYKALEQIKNLQPEYIILKERSPSCGSSTIYTGEFNGNKQTGYGVTTALFKRYGFKVFSEEEFESKKRN"]}, "id": "<unknown id>", "type": "CDS"}, {"location": "[4842056:4842410](-)", "qualifiers": {"locus_tag": ["ctg1_4846"], "transl_table": ["11"], "translation": ["MKRYIALFSILVVFASLLVGCDLNRMGKDEYYVQITVDGKEFDSKASDGQKFKDYEYKLTGFDKDGKEKELEFIAQKNLRKEAFLRVYHSDKKGVTAWEEVKKDELPAKVKEKLGVK"]}, "id": "<unknown id>", "type": "CDS"}, {"location": "[4842515:4842701](-)", "qualifiers": {"locus_tag": ["ctg1_4847"], "transl_table": ["11"], "translation": ["VISGEIGVKDVIGGSVGDECAKQKRYTEVMKKFNEIIENDLHLESVLVPIGDGMKISKVKK"]}, "id": "<unknown id>", "type": "CDS"}, {"location": "[4842657:4842834](-)", "qualifiers": {"locus_tag": ["ctg1_4848"], "transl_table": ["11"], "translation": ["MMEDILEFIGRYVIKPIISLVRYLVIEIIIEGIIEGVINGIRKLRDKWRNWRERRYWR"]}, "id": "<unknown id>", "type": "CDS"}, {"location": "[4843103:4843916](-)", "qualifiers": {"locus_tag": ["ctg1_4849"], "transl_table": ["11"], "translation": ["VKSFKRVLIVGMALTTVSILGACSSDTDVLTKVGVKQPAKAEGDVLKEQKKTPMTTSKRESIKNEDAPSSQKRYISHDESKKIEEGMMYTDILNTIDYGGENIKHYNNNEKRVFYTEKDTDGTYEIMVELNTYGYVVNIERTAIKDTEKDTEKDTEKDTEKDTEKGKENRVSTKRIEEPVKEYEEKNDRVPWYKDVNNNSAAVSYNHYLKIKKGMPANQVKAAIGQPHVIEKYKSYSVYDYTGYGGEGSLRVIFEPNGTVTDVVEDGLPR"]}, "id": "<unknown id>", "type": "CDS"}, {"location": "[4844895:4845459](+)", "qualifiers": {"locus_tag": ["ctg1_4850"], "transl_table": ["11"], "translation": ["MNPILLDVPLQIETDRLILRAPLQAGEGNVVHEAIKDSIRELKPWLSLFQSIPTVEETEILLRNAHIDFLKRESFRYLIYHKETNDFVGTASLHRIDWKVSKCEIGYWINTQFSGSGYMTETVSALTNLGFQLFKFRRIEIRCECNNTKSRALPEKLGFELEGILRNEDFSSDGKQLTDTCIYAKIK"]}, "id": "<unknown id>", "type": "CDS"}, {"location": "[4845564:4845918](-)", "qualifiers": {"locus_tag": ["ctg1_4851"], "transl_table": ["11"], "translation": ["MIEVTEQAAFQIKDMLKDAEDGEKYVRLAVHGGGCTGLSYGLGFEVEPKEDDTVLEFFGVEFVIDTESAPIVKGVKIDYKQSMLGGGFTIDNPNAIASCGCGSSFRTATNAGKPEEC"]}, "id": "<unknown id>", "type": "CDS"}, {"location": "[4845959:4846826](-)", "qualifiers": {"locus_tag": ["ctg1_4852"], "transl_table": ["11"], "translation": ["MSQFSFTKMHGLGNSYIYVNMFEEQIPEEDLVLVAEKVSNINTGIGADGMILICPSDVAPVKMRMFNNDGSEGKSCGNGLRCVAKYAYEHKLVEETVFTIETLAGIVTAEVTVEEGKVTLAKIDMGAPRLTRAEIPMLGEGETPFIRENFLYNNHRYAFTAVSMGNPHAVIFVDDVEQAPLTTLGPVLETHEMFPERVNVEFIEILNDAEMNFRVWERGSGVTQACGTGACAAVVAAILNGKMERGKEITVHLAGGDLMIAWTEEGNVLMKGPAEVICRGVYEYKIEA"]}, "id": "<unknown id>", "type": "CDS"}, {"location": "[4847064:4847304](-)", "qualifiers": {"locus_tag": ["ctg1_4853"], "transl_table": ["11"], "translation": ["LIKPLIEFCVGNLASGSQAALEKLEKDPNLDVMEYGCLGYCGICFEGPFALVNGEVVQGATVEELVNNVYDYLDENPMF"]}, "id": "<unknown id>", "type": "CDS"}, {"location": "[4847656:4848727](+)", "qualifiers": {"locus_tag": ["ctg1_4854"], "transl_table": ["11"], "translation": ["MKHLVILGGGYGGMRILQRLLPSNQLPDDVQVTLIDKVPYHCFKTEYYALVAGTISETHIRIPFPEHPRLNIQYGTITNIDLEEKAVHLDGGEAIQYDDLIIGLGCEDKYHNVPGAKEYTHSLQSIEQTRKTYEQLNSLEPNATVAVVGAGLSGVEVASELRESRSDLKIYLFDRKDRILFPYPEKLSRYVEEWFVKHKVTIIRNSNITKVEPNIVYNHDEPLECDAIVWTAGIQANEVVRNLPVEQDGSGRVVLTKYHNIPNNEHVYVVGDCAALPHAPSAQLAEGQGEQIVQILLKRWNNEPLPDELPIIKLKGVLGSLGKKHGFGLLANQPLMGRVPRLLKSGLLWMYKYHKG"]}, "id": "<unknown id>", "type": "CDS"}, {"location": "[4849188:4849848](+)", "qualifiers": {"locus_tag": ["ctg1_4855"], "transl_table": ["11"], "translation": ["MFILKDVIYKDILHIPYLQIQNEKITCIIGESGSGKSTLLRMLNDLQSPTSGTIEYNGKLISDYPPIQLRRDVVMLGQTPPIFDGTVKENLLTGLRLSEKPFPNDDALRSALQTVSLDKQLEDSASSLSGGEKQRLAFARIVLMDPPVYLLDEPTSALDNDTERRVMKQFTELARKKKKTVIFITHSQQLPKEIADDIIEISKTNGATRKEVLSIEGRY"]}, "id": "<unknown id>", "type": "CDS"}, {"location": "[4849831:4850629](+)", "qualifiers": {"locus_tag": ["ctg1_4856"], "transl_table": ["11"], "translation": ["LKGVIELQIWQLAAAYIFILILIGLVKLKGIPREKQIALATFRMTIQLVLVAYVLTYVFENSNPFYTIALITSITTFAIFNIYKRVNIPMSKELKRVAALSMVAGSIGPLLLFIFVIIGHDPWYAPQYIVPITGMLVGNAMTGVSLGANTFLNNMKSQRGQIEGALMLGATPKEAAAPLIRDAFDSAILPTINSMVGMGIISLPGMMTGQILSGVSPFTAIQYQIAIILGISGSTAFAVITFLQLGYKTFFNKRCQLKEVDYDAK"]}, "id": "<unknown id>", "type": "CDS"}, {"location": "[4850850:4851192](-)", "qualifiers": {"locus_tag": ["ctg1_4857"], "transl_table": ["11"], "translation": ["MATLPNCPKCNSEYTYEDGVLFVCPECAHEWGQDAEAENNDGAKVVKDANGNVLQDGDAVTVIKDLKVKGTSSVVKIGTKVKSIRLVDGDHDIDCKIDGFGAMKLKSQFVKKA"]}, "id": "<unknown id>", "type": "CDS"}, {"location": "[4851351:4851633](-)", "qualifiers": {"locus_tag": ["ctg1_4858"], "transl_table": ["11"], "translation": ["MISALIEALIGSISLGTGLHTKKIDANILYLQQYEWFRMMYEDEKYQKLFITNYKVRSYLQSKLRVRLLVKNKNAQRRFLKLVEEQMEKRHTN"]}, "id": "<unknown id>", "type": "CDS"}, {"location": "[4851703:4852492](-)", "qualifiers": {"locus_tag": ["ctg1_4859"], "transl_table": ["11"], "translation": ["VKDTVLQETISQQELHKVVQKNTAYYDFKWGKVENPAQGNTWNWVAFFFPTFWLAYRKMYKLFIIFALLAIPSIVIPPFIDIPDGIYVTFSLALQLGMMIFTGWQGNRLYYKHAVRVFRKGEDASDHEKAYFLQSKGGVSVAGMIGLQIIVGIVFGLAALGLSFLPTEPNIKNVVRSSDEGVTLEIMTDNPTWKFVKKEKEYDVVEFTGYDYTEKKNVKIKFAVYFDEDYFEWQEVYENNKKLSEEEVEEYQIYIEENNWGF"]}, "id": "<unknown id>", "type": "CDS"}, {"location": "[4852800:4854459](-)", "qualifiers": {"locus_tag": ["ctg1_4860"], "transl_table": ["11"], "translation": ["MKKFQIELNKLPTENVGEIVLSIDESIVFQEKTDIIDPICQLFDACIEVFKYDDATIFLNEYEKKMEFKKKDGEFLIINQRGKKLASVDSEQFLRVLFSFLKKEIGQIYMSGVDSFRIKDAYHRMLGIDPFVPKLVNGNDEIMYRTYHSTSDKYELKWKYLKGREVDPIFTPVLSHDKKSIFYVEGNNHRIRKLDSETKEEIWQCHIPIVEDCNCITVNGVTIIWYANRFGESMAKLYAISSSCGELLWDLEIEGHIIQDVKTTGEELPRLLVITQEGYNVLLELESGVKLWEKNVRVGGEMAQCHLGSDYYVLAGNSFDEDGEADVYSNVAIAIQLLDASTLWKQMMEDCNPNEPVTLTNEHFICVAIDSLQKWEYGKEGCNLIFEKAFDEVQYSYIASMESKILLTRTEYEYEDVSRQIQCYDHKSGQKLYEVNMPFEIELPPFLTGEMMVLSLGEGRICGINIQTGKVIWNNTTLHDVTKVLLYKDGEIYIATSNLELIILDAECGEVKDIIKLPKNVVVIDFIVSIEEVNNGLFISCVSGNMFEIVEG"]}, "id": "<unknown id>", "type": "CDS"}, {"location": "[4854545:4855016](+)", "qualifiers": {"locus_tag": ["ctg1_4861"], "transl_table": ["11"], "translation": ["MKSTIWAEDDYLKLAPINDELIKKAEEVLNVKLPESYINLLKEQNGGTLRLDTHPTSKPNSWADDHVNVSGLYGISFDENESSILESRYLIREWEMPDNIVLLSGDGHTWIALDYRNVAENPPVIFIDNEFEEIIELAPNFESFLQNLTTYEYDEE"]}, "id": "<unknown id>", "type": "CDS"}, {"location": "[4855643:4856447](-)", "qualifiers": {"locus_tag": ["ctg1_4862"], "transl_table": ["11"], "translation": ["MFPIGDQPKIMKDLASIAGDLEEVAIEGKTKNIERLASLQVKKLWVFTVNQKQFDHILTYVCPDILYVYEMRVEDLSSLQKLSNLQQLYMCWNTKAKTLWDIDYNKKLKSLLIDDFSKLEDLSALSKCTQLNTFYMGGGINTAMKVQTLKPLAELQQLQKLTLMNLKVKDDSLEPLMQLKNLKELSISNQFKVEEYAKLSVALPYTVCESFKPYVYMNDAIDGKNIMVTGRRRPVLNSKTDTVKMQKYEEQFKKLQKEYKALVESKM"]}, "id": "<unknown id>", "type": "CDS"}, {"location": "[4856458:4857127](-)", "qualifiers": {"locus_tag": ["ctg1_4863"], "transl_table": ["11"], "translation": ["MSKYKLHIDKEQLWKGCVLNSIAHAINVAHCPDFSHESSWDGFNYSMQNTQGGQGTITFHPNYTIVCLQDVNSERIDEWIDAKDYFEGAPSEVIDIAKEEALQYVLEEVEGETVPFITTAFWIEDSGAYSIDSFEEMEEHGGFLLEIPLLDTESAMERLEEEYELTEEQIELLQLVYERKIKNPNEKIMLSKEEVAMIGTEDSEGLEVSKESFEEMNITWEL"]}, "id": "<unknown id>", "type": "CDS"}, {"location": "[4857343:4858618](-)", "qualifiers": {"locus_tag": ["ctg1_4864"], "transl_table": ["11"], "translation": ["MGFLEVVGSLLFFASLVLLVISLVSKIRKKPAKIWIKRAIISFVLAMVVLGFNVSFLGGIAVIFFFMGLYGLAKIIQLLVKKKDGKKKFAILMVIGFVGYSIFDSSFLLNATYNKPAEKVANAKQEEKKEEKKEKVTYKKYGIEEIKSMFTVGMTKEDFSNKKEEASLNNRSFEDYEGYSVYTFNSSEGKIAAVVLNKTAVTKIEVFDNEDSIANFIKEEEVRIKEEQRIIKEKEQEELKKKLEESYNNSKQKLEGSGDSVTSKINLNSGLAFFEFTNQGSRNFIVHLKDSSGTATQLLVNTIGSYKGTVQTTVPSSGEYYLEVKSSGGWSSSVTQKASPNTEKAPGTVSGHGDDVVFIEVPSGNHIIKLKHTGSRNFIIKVNDKNLLVNKIGSYEGSASQVFQDTGMYSFGVKADGDWSITIE"]}, "id": "<unknown id>", "type": "CDS"}, {"location": "[4858891:4859686](-)", "qualifiers": {"locus_tag": ["ctg1_4865"], "transl_table": ["11"], "translation": ["MKNGVKHALPTEVQQLMERYTVELKEIFLDEKIVGVYIYGSIALGAFHKETSDVDFVTVISDSVNEAEKQQLVELHKKLSDNTLGKRMDGMYIPLVDLGKYNDEINEYVYCADGKANVGHWDINAVTWWTLKNQGITVTGKEAEDLPLQIQWNDVVNTMKYNVEQYWSEKAKQPYLFFVEEWVESAVVTMGRILYTLDYKTIVSKDRGLQYLLESSAEEWELLLKEVERIRHNPKEKRMLSRWRRADMTKRYLLHLIETCREKW"]}, "id": "<unknown id>", "type": "CDS"}, {"location": "[4859738:4860047](-)", "qualifiers": {"locus_tag": ["ctg1_4866"], "transl_table": ["11"], "translation": ["MVNVQVYGTKVICASCVGMPSSTETFEWLQAAIGRKYEGQENKFNFEYIDFQEEQEDADKKAFAERVVEEDLFYPVVLVNGEIVGEGNPRLKDVYEEIEKYL"]}, "id": "<unknown id>", "type": "CDS"}, {"location": "[4860242:4860479](+)", "qualifiers": {"locus_tag": ["ctg1_4867"], "transl_table": ["11"], "translation": ["MENPHMQEQVLEVLDKLRPFLLRDGGDVELVDIEEGIVKLRLMGACGSCPSSTITLKAGIERALLEEVPGVIEVEQVF"]}, "id": "<unknown id>", "type": "CDS"}, {"location": "[4860795:4861011](+)", "qualifiers": {"locus_tag": ["ctg1_4868"], "transl_table": ["11"], "translation": ["MPKMGNTFLTIQELEKKKEYLLGLSSVIPTWNTSYQFLFKEIQQELLGKVNEKLEKHQFVLNICTDQQVGA"]}, "id": "<unknown id>", "type": "CDS"}, {"location": "[4861070:4862072](-)", "qualifiers": {"locus_tag": ["ctg1_4869"], "transl_table": ["11"], "translation": ["MIQHIYEHYHMHVKELIPLGPYKSFWIRNKIYVLVPIGEMEEEVLVEMKKLSDYMNQQGDITVATFVPTIHGYYVSEIEEQNYCLLKGMRTLERHAMSLGSELSIFHKRGAFFPEEIEQLSRIGEWKALWEKRLDQLEKFWQSQVMNHPSDVFDQLFIESFPYYLGVAENAIQYVVDTEMDDTPQLTDAATICQERFTPLLWHQTKRLKLPFDWVYDHPTRDMAELIRYMMIEKKKDWEQTIIQFVTDYERNYSLSSFGWRLLFARLLFPLHYFETVERYYQTGNEEQKSIYRDRLEAILHDVNRSEQFMKHFYGSLRLPVDKLGIRKLDWLS"]}, "id": "<unknown id>", "type": "CDS"}, {"location": "[4862192:4862684](+)", "qualifiers": {"locus_tag": ["ctg1_4870"], "transl_table": ["11"], "translation": ["MKESNQLQERALQLLQERGVTIDDIAELVHFLQKKYHPNLEMSECRYNVERVLSKREVQNALITGIELDVLAEKGMLSEPLQDIVKRDEGLYGIDEVIALSIVNVYGSIGFTNFGYIDKLKPGILEYLNDKSTGKVHTFLDDIVGGIAAAASSRLAHRADHSE"]}, "id": "<unknown id>", "type": "CDS"}, {"location": "[4862707:4862953](-)", "qualifiers": {"locus_tag": ["ctg1_4871"], "transl_table": ["11"], "translation": ["VIDIGLGMKPDLTGKGMGEMFFQAGIAFAAKEFNSKMFRLSVATFNTRAITLYKNIGFKQGSIFLSRGREFMLMEYERPSA"]}, "id": "<unknown id>", "type": "CDS"}, {"location": "[4863348:4864452](+)", "qualifiers": {"locus_tag": ["ctg1_4872"], "transl_table": ["11"], "translation": ["LNYFSYLSSEERQNFFYKEPLSFSKNIGKEQLAYALGATLYTPGTKETIAEDIIRKKHVDATSIILCLEDAISDEEVKLAEQNIVVQIQQIANLVSANILNQADIPLLFIRVRQPSQMKTIVTELGSAVHCLCGFVFPKFTPINGKTYIDQLACINELYSLSLYGMPILESPEIMYKETRAESLLQIKDLLDSYHDYILNVRIGATDFSSIFSIRRNKYTPIYHITVVRDCISDIINVFSRATNEYIISGCVWEYFSNDHEEGLIQEVSLDHANGLIGKTVIHPSHIKVVQAMHIVTMEDYLDARSILQNADTYNGVLKSSFSNKMNEVKPHYGWARKTILKSNIYGVLHENKQFTDLLITNAKQHV"]}, "id": "<unknown id>", "type": "CDS"}, {"location": "[4864396:4865743](+)", "qualifiers": {"locus_tag": ["ctg1_4873"], "transl_table": ["11"], "translation": ["MKTNNSPISLLQTQSNTYNVLNNIQVHVEVRDNPYNLALDNLFQMAARINKKRSFLFVSTILGKHLPIKPAVSLSSGFALATRYMEMLHNTSHPFQKEILNLISLEIHEIPEEVFRYQYPLQEEVLFIGFAETATALGHSMFQCFQNAKYVHTTRESIPHLESVITFEEEHSHATSHRCYVDESFFQNSNPIVLVDDEMTTGKTALNIIRSIQNKFPREEYIIASLLDWRSHTNRRQFKQLEDELQIKIHVISLLEGSIHTTGQPLNIAKTDIQIEETKPDFKKHTLTCPKLPYTSNYIKYTGRFGISAYEQQHIHSFAQEAGKTLKRERIGKRTLCLGTGEFMYIPMKIAAEMGDNILYQSTTRSPIHPVSNDVNYAIHNHFSYPSPEDSTITNYFYNISPHDYDEVFVFIERDLGEEALSPLLQQLQTVIPFIHIVSFSNSIEKEG"]}, "id": "<unknown id>", "type": "CDS"}, {"location": "[4865748:4866861](+)", "qualifiers": {"locus_tag": ["ctg1_4874"], "transl_table": ["11"], "translation": ["MVKVNSHISSYDPNDAIFLLKDISDLMKESSTETREQAIQAGTHYSEMLPMEYKPSKAYMDLFFSSLQQYKHKLAIAVGVVAEQIIQTKGTNLVLVSLARAGTPIGILIKRYIRYQYNLDVPHYCISIVRGRGIDENALHYILEHHPKETIQFIDGWTGKGAIKKELEYAVHTFNERNNTHISHCMAVLADPGYCTSIYGTREDFLIPSACLNATVSGLISRTVLNNTYIGPNDFHGVKYYKELEQEDLSNFFVDEVTDLFPSVHSHIDNQLRYITSTYTDPSWQGLKDIQSIQSHFEIDDINLIKPGVGETTRVLLRRIPWKILICKQNNPDLKHILLLAKEKNVPIEIYENMTYSCCGLIKPLRRETL"]}, "id": "<unknown id>", "type": "CDS"}, {"location": "[4866857:4867673](+)", "qualifiers": {"locus_tag": ["ctg1_4875"], "transl_table": ["11"], "translation": ["MIFASDLDQTLIYSRKSFRAPIEDESIQLIETLDGKEISFISHKTISLLKKLQLHSHFIPVTTRTIEQFQRITLFQNEIIPEYAITSNGGNILHNGKQDGTWNRTVKERLSVECIERNDILKEFGQIAHKDWVISQKTADDLFHYCIIKRENIPYDELSSFTSWLDKQGWNHSLQGRKLYFVPKPINKWDAVQYIKEILQIDTIITAGDSLLDLCMLEKANHAFAPLHGELGAMHDNLQSYILKTDAIGIYAAEEIVNKSLQIIHSSLPTS"]}, "id": "<unknown id>", "type": "CDS"}, {"location": "[4868225:4868807](+)", "qualifiers": {"locus_tag": ["ctg1_4876"], "transl_table": ["11"], "translation": ["MKHVIVYAHPNTESFNHAILETVKSELEEKGHEVRVRDLYELNFNPVLGASDFISFSQGNTPEDIKEEQEHISWADSITFIYPVWWAGLPAILKGYVDRVFSHGFAYAYGEKGIEKLLSGKKGLLLSTMGNTKEAYTAGGMFDAMKKTVDVGIFEFTGIETIEHTFYTSVPSVDDGVRKQYLEEVKDVVNRAF"]}, "id": "<unknown id>", "type": "CDS"}, {"location": "[4868839:4869370](-)", "qualifiers": {"locus_tag": ["ctg1_4877"], "transl_table": ["11"], "translation": ["VYWMSCIMFVFTLCVLFFVLWKIYKINEMKKSAGKRIAMYPRVKRRWIVLLGPAYFIGQCMYICAQYVSGGIDTVEQFLIQLGIHAVASCFMTLIAIHLIKSVQIYEKGVVDGLNFYSYEELKGYKTSTWENPKENIFLYRGREKMNDNVNLLIRQEDMNELESVLQRYIPKLMMK"]}, "id": "<unknown id>", "type": "CDS"}, {"location": "[4869525:4870290](-)", "qualifiers": {"locus_tag": ["ctg1_4878"], "transl_table": ["11"], "translation": ["MYKGYLIDLDGTMYRGEEQIEEASDFVKALGERGIPYLFVTNNSTRKPEQVAEKLVRFDIPAKAEQVFTTSMATANFIYERKQDATVYMIGEEGLHDALVEKGFELVDENPDFVVVGLDRDITYEKLAKACLAVRNGATFISTNGDIAIPTERGLLPGNGSLTSVVAVSTGVDPIFIGKPESIIMEQALKVLGIGKDEALMVGDNYDTDILAGVNAGMHTLLVHTGVTTVEKLTEYEVQPTQVVHNLTEWIEKM"]}, "id": "<unknown id>", "type": "CDS"}, {"location": "[4870399:4871032](-)", "qualifiers": {"locus_tag": ["ctg1_4879"], "transl_table": ["11"], "translation": ["MGEARTTKDEIVQLLKVKGEHTVAELADVLEITEMAIRRHLSNLEKDGLIYSKMVRQHVGRPTYLYGLSEKGEDTFPKEYKQFAIDMLEDLARMGDEKILQYVLKERTKRMEEQLQKRVSNQKNLAYKVQEIAAMQEKNGYMVQIKRDGEKSFVIEKQNCPLKEIAERFPQVCKDEKEMYKRLFTNADVKTLANMCEGDCSCSYQIKEKK"]}, "id": "<unknown id>", "type": "CDS"}, {"location": "[4871112:4871553](-)", "qualifiers": {"locus_tag": ["ctg1_4880"], "transl_table": ["11"], "translation": ["MYFVDRKKIEQMLVCLERATSTFQEKKIYETEFEFYALERIAHLIIDTVLDVGNAMIDGFIMRDPGSYEDIIDILMDERVISEEDGQGMKEIILLRKMLTQDYIQMNHDELYKTIQKHIAVVEKYPANIRSYLEKELGPVSAFVPE"]}, "id": "<unknown id>", "type": "CDS"}, {"location": "[4871700:4872672](+)", "qualifiers": {"locus_tag": ["ctg1_4881"], "transl_table": ["11"], "translation": ["LERELALEIVRVTEAAALASAQWMGRGKKNEADDAATTAMRDMFDSVNMAGTVVIGEGELDEAPMLYIGEELGTGNGPEVDIAVDPLEGTNIVAKGLANAMAVIAIADKGNLLHAPDMYMEKIAVGPKAAGKISLDDPIEKTIEIVAEANNKKIRDLTVIVQERERHQDIIDRVRAKGARVKLFGDGDVGASIATALPGTGIDLFVGIGGAPEGVISAAALKCLEGEMQARLVPMNEEEEARCREMGLEDPRQLLMLDDLVSGDDAIFSATGVSAGELLDGVKFLGGDLAETYSIVMRYKTRTVRFIKTHHHLDHKPHLNLDI"]}, "id": "<unknown id>", "type": "CDS"}, {"location": "[4872688:4872955](+)", "qualifiers": {"locus_tag": ["ctg1_4882"], "transl_table": ["11"], "translation": ["MEERFFLYDDTVATKTRFVSFMGENERHDLALLYSDRHYGKTIVLDMQSNKFAIIGADDLNEPGYLEHAFSMTEEIAEELRSFLFELI"]}, "id": "<unknown id>", "type": "CDS"}, {"location": "[4873328:4873826](+)", "qualifiers": {"locus_tag": ["ctg1_4883"], "transl_table": ["11"], "translation": ["MQKVQLSWSLYENQQHTIEKYCKNCGRTTLFTDTNIRRHNANGKNIYRFAIYKCPKDHTWNQKLRIYKSFTDHVETIDMTQQDQTETSTTISIMQHKENGIAEITIVLDLIFGSHRMDKTLSTYISDWSRTLIVDKIKNGDIQLNGQQMKPNTILSEGDHISICL"]}, "id": "<unknown id>", "type": "CDS"}, {"location": "[4873871:4874180](-)", "qualifiers": {"locus_tag": ["ctg1_4884"], "transl_table": ["11"], "translation": ["MEQKQEQEIHATVSINNVQYEVIKNFRDGFSEEAFKERYAEILNKYDYIVGDWGYEQLRLRGFFDDSNQRATYDTKISTLTEYLYEYCNFGCAHFVLRKVKK"]}, "id": "<unknown id>", "type": "CDS"}, {"location": "[4874298:4874877](+)", "qualifiers": {"locus_tag": ["ctg1_4885"], "transl_table": ["11"], "translation": ["VKKQILLSLLTISLFAGCQSANKAEMEREEGSRVLVSNKNDMYHTENTNTRLTRVGYSSKQKHEVSNKQVGAINREKVAEMITSMTVKLPDVTNAATLVTDDEVFVVYRANTTDPKLVADQVYRAALSIVPRYYKAYVSTDQKLISQIQGLQSGALNDTEYTQSLDMLKREMSKNPHLNNTGDQTLNDMIKK"]}, "id": "<unknown id>", "type": "CDS"}, {"location": "[4874904:4875639](-)", "qualifiers": {"locus_tag": ["ctg1_4886"], "transl_table": ["11"], "translation": ["MTMKVKEVADLVGISVRTLHHYDEIGLLTPDETTESGYRLYSNENLETLQQILFFKELGFPLKKIKEIIMSPSFDREEALQLHKKMLIEKRARLDKVIATIDKTIQHTKGEIEMTNKEKFEGFDFSHNPYEEEAREKWGDAAVDKANEYAKGMSKENQEEFNTIYRNLAVLRHGAPDSKEAQGAIKVWYDYLQNFSHYSLDAFKGLGQMYVADERFTKNIDKFGEGLAQFMCDAMEVYADRNKK"]}, "id": "<unknown id>", "type": "CDS"}, {"location": "[4875739:4876555](+)", "qualifiers": {"locus_tag": ["ctg1_4887"], "transl_table": ["11"], "translation": ["MHNRYVHILESGESMVSNTVIASIIFQLIVSILVPIIVLVYFRKKYNINWKVVGIGVLIFIGFTQILETPFHLFMRGNPTIAPFLENPFAFAIYGGLTAGIFEELGRFVAFFFLLKKYLEYKDGFAYGIGHGGIESILIGGFSALQALIFANSINDGSFAQLIEQKPELSILQDMLIQQPAYLYFLGSVERIMALVLQIAFTMLVLYAVKQKKYIFLVYAILFHAFVDFFAALYQTKTINIFVAEGITLLCTIGAVVLIRKMKEKLMSVPE"]}, "id": "<unknown id>", "type": "CDS"}, {"location": "[4876579:4877023](-)", "qualifiers": {"locus_tag": ["ctg1_4888"], "transl_table": ["11"], "translation": ["MKKMICIIFIICFLTQLSTTYAESNQKLNYPSNRNKSFVSEDVFYKQLDKKIYKEYKNAAYSVRKKILFKEVPDEEFSFLKKTAVGCRSRVVLQDFFVHPDRQVYFFASFTQNEVEEFHKYIVIDAETKRELKEGKSYHHCDSPYKK"]}, "id": "<unknown id>", "type": "CDS"}, {"location": "[4877156:4877711](+)", "qualifiers": {"locus_tag": ["ctg1_4889"], "transl_table": ["11"], "translation": ["MKKIIVIRHCSATGQKRDAELTTDGKDQANNLATFLLENHLQIDHIISSPFVRAIDSIRPYALQASLSIQEDERLTERILSNVPMDDWMQKLESTFTNIDIAFSGGESTKQATDRAISLIQDVLQLNHTTTLLVTHGNLLTLILKHFDHTIGFNEWRALTNPDIYEITIDEQCIITRLWKASSK"]}, "id": "<unknown id>", "type": "CDS"}, {"location": "[4877785:4878265](+)", "qualifiers": {"locus_tag": ["ctg1_4890"], "transl_table": ["11"], "translation": ["MYEDVLALLHKTNVSYEKFEHEPVLDYETDRIVRERLGLQGTPSKSLFLKSTSGNFYVFFTLEGTRLNRGEMKEITGERLSLCSPDELRMETGCTPGCVAPFGYSQDVTIIVDSSVYAYDKILITPGVPEFTIELSTEELKKILLTCPNTVLEYKQKES"]}, "id": "<unknown id>", "type": "CDS"}, {"location": "[4878285:4879182](-)", "qualifiers": {"locus_tag": ["ctg1_4891"], "transl_table": ["11"], "translation": ["MTKQTEYKRKPEWLKIKLNTNENYTGLKKMMRSKNLHTVCEEAKCPNIHECWAVRKTATFMILGAVCTRACRFCAVKTGLPTELDLQEPERVADSVVQMGLKHVVITAVARDDLKDGGAAVFAETVRAVRRKNPFTSIEVLPSDMAGVEENLKMLMDAKPDILNHNIETVRRLSNRVRARAKYDRSLEFLRRAKEMQPDIPTKSSIMVGLGETREDLIEAMDDLRANNVDILTLGQYLQPSKKHLPVIKYYPPAEFAELKEIALSKGFSHCEAGPLVRSSYHADEQVRSAKEKTAEAK"]}, "id": "<unknown id>", "type": "CDS"}, {"location": "[4879371:4880355](+)", "qualifiers": {"locus_tag": ["ctg1_4892"], "transl_table": ["11"], "translation": ["MLRKISLLLSICFLLHQNIAYGEDNQQSIYEKRMVLYKETEQSSGIPWYYLAAMDQYERNIRSVRKDIPKKPDAIISLYFKPEIWAGPVNSNDTLPHTISLFGGIGLDGDKDGFANANSDRDLLHTAATILRKQGTSEDRIKIMLWEYYRRAKTVDLISEYAQIYKHYGRINLEGNAFPLPIRSDHSYRSTFGAGRSFGGRRVHEGTDIFAGYGVPVRSTCYGIIETKGWNRLGGWRIGIRDLHNNYHYYAHLGGFSKEIQLGQIVEPGKVIGFVGSTGYGPPGTAGKFPPHLHFGIYKDNGYTEWAFDPYMHLSLWERKERANTKR"]}, "id": "<unknown id>", "type": "CDS"}, {"location": "[4880427:4881159](-)", "qualifiers": {"locus_tag": ["ctg1_4893"], "transl_table": ["11"], "translation": ["MSIFRSKNSRFRKGPIAFRYILLMSFILFVILLTQGLWIVNNSIQPTLIKYGEVETKKMATAIMTKAVKDRINEGFDVDSLMKVQNDKNGKVSTINLNTKQVNEIVTSTTTYIEKYLQQVEQGKLKELGISEKNGATMAVPFGRVTDNALLGNIGPDIPIQFTPIGHVNTDIKQKIEPHGINTTAIQIVMEMEVTLQVIIPFHTKEITVKQNVPIATRIVQGEVPTYYGSGSVAVPDKKKTDS"]}, "id": "<unknown id>", "type": "CDS"}, {"location": "[4881213:4881516](-)", "qualifiers": {"locus_tag": ["ctg1_4894"], "transl_table": ["11"], "translation": ["MVNVEPIIIDNYTFIAVSVKLPKTNLLAVMSDKGYIMCGALDVGLLNEKLGDRGIIAGRAVGVRTIEQLLEAPLESVTTGAEALGIPAGTIGKEALLKMR"]}, "id": "<unknown id>", "type": "CDS"}, {"location": "[4881581:4882862](-)", "qualifiers": {"locus_tag": ["ctg1_4895"], "transl_table": ["11"], "translation": ["LTVDIGDHVDRFHSISEATNGLGNTKLLNEALYDYVTIGNNEGITLAKEHLNRLYDEAGFEVLVANLFEKEGVRPEWAKPYKLHTTTDGITIAFIGLTVAYPEFYHMLDWHIEDPLIHLESILEEVRDEAHITVVLSHLGKSMDEYMAEHYDIDVILGAHTHHLFERGVLMNNTLLCCCEKWGRYVGHVQLTVDIETKKLLKKDGRAIKTERLGAYSEPLSTIEILQEESKHIMAEPVVHLKESLPVDWFHEAPFSHMLASALKTWCSAEVGMVNAGVLLEGLEEGVVTRGDIHRICPHPINPCALKVPGKILREVILKARKPNMENLEVKGFGFRGKVMGKMIYAGVEVIPDTIPGNKILLEDVLINGESLELDRIYTVGTIDMFTFGYLYPELSTLSSKQYYMPELLRDVLTDMLITYTSSVKL"]}, "id": "<unknown id>", "type": "CDS"}, {"location": "[4883769:4885167](-)", "qualifiers": {"locus_tag": ["ctg1_4896"], "transl_table": ["11"], "translation": ["MAKQLPDIGDYKYGFKDKDVSIFRAGRGLTKEIVEEISRMKEEPQWMLDFRLKSLDKFYEMPMPQWGGDLNDLDFDEITYYVKPSEKSEKSWDEVPDEIKATFDKLGIPEAEQKYLAGVSAQYESEVVYHNMKEDLEALGIVFKDTDSALKENEDIFREHFGKVIPPTDNKFSALNSAVWSGGSFIYVPKGIKVDTPLQAYFRINSENMGQFERTLIIVDEGAHVHYVEGCTAPVYTTNSLHSAVVEIIIKKDAYCRYTTIQNWANNVYNLVTKRAVCEENATMEWIDGNIGSKLTMKYPAVILKGEGARGLTLSIAIAGKGQHQDAGAKMIHLAPNTSSTIVSKSIAKHGGKVTYRGIVHFGPKAKNSRSNIECDTLIMDNQSTSDTIPYNEIKNDYVSLEHEAKVSKVSEEQLFYLMSRGISEQEATEMIVMGFIEPFTRELPMEYAVEMNRLIKFEMEGSIG"]}, "id": "<unknown id>", "type": "CDS"}, {"location": "[4885215:4885647](-)", "qualifiers": {"locus_tag": ["ctg1_4897"], "transl_table": ["11"], "translation": ["MSFNNLDTLYRQVIMDHYKNPRNNGVLEDSVTVNLNNPTCGDRIQLTMKVEEGIVQEAKFEGEGCSISMSSASMMTQAVKGKKIEEALQLSKIFSDMMLGKEYDDSIDLGDIEALQGVCKFPARIKCATLAWKALEKGLNEDK"]}, "id": "<unknown id>", "type": "CDS"}, {"location": "[4885636:4886857](-)", "qualifiers": {"locus_tag": ["ctg1_4898"], "transl_table": ["11"], "translation": ["MNIHEIRKQFPILDQKVNGKQLVYFDSAATSQKPIQVIETLERYYKEYNSNVHRGVHTLGTKATDAYEGAREKVRKFINAKSMEEIIFTRGTTTALNTVAASYGLENVKEGDEIVISYMEHHSNIIPWQQVAKKTGATLKYLPLQPDGTISLEDVRQTVTPNTKIVSIMQVSNVLGTINPVKEIGAIAHENGAIMVVDGAQSTPHMKVDVQDLNCDFYALSAHKMCGPTGIGVLYGKKELLNNMEPIEFGGEMIDFVDLQESTWKELPWKFEAGTPIIGNAIGLGAAIDFLEEIGLDNIEKHEHELAQYALERLSEVDGVTIYGPKHRAGLVTFNIEDVHPHDVATVLDVEGIAVRAGHHCAQPLMKWLKASSTARASFYLYNTKEEIDTFVESLIKTKEYFTNVI"]}, "id": "<unknown id>", "type": "CDS"}, {"location": "[4886856:4888149](-)", "qualifiers": {"locus_tag": ["ctg1_4899"], "transl_table": ["11"], "translation": ["MTIGTLPFDQETIRQRASEVNEAAWLTEFRLQALAQATELPMPTPDKTKIEKWDFIGKGDAAKQEPVSSLTELPEAVKNLIDENNSVLVQRTGTTAFVSLADEAKEKGVIFTDIVTAATEHAELLQKYLMKDGVKVDEHRLTALHAALINGGAFVYVPKNVVLETPLQAVFLVDGEEANVYNHVLFVADANSTATYVENYVANENAKGIANIVAEVIVEQGAQVKFGAVDLLAKDVTTYVNRRGVVGRDGRIDWALGLMNDGNTISENVTNLMGDGSYADTKTVTIGRGNQTQNFTTKVVHFGKHSEGWILKHGVQKDSATSIFNGIGKIEHGASKSNAQQSSRVLMLDEKARGDANPILLIDEDDVMAGHAASVGRVDPYQLYYLMSRGIPKREAERLVIHGFLAPVVNELPIEGVKAQLVEVIERKVR"]}, "id": "<unknown id>", "type": "CDS"}, {"location": "[4888164:4888950](-)", "qualifiers": {"locus_tag": ["ctg1_4900"], "transl_table": ["11"], "translation": ["MAGSTLTVKDLHVSIDGKEILKGVNLEVKGGEIHAIMGPNGTGKSTLSSAIMGHPKYEVTEGSIIIDGEDVLEMEVDERAQAGLFLAMQYPSEISGVTNADFLRSAINARREEGDEISLMKFIRTLDKNMEFLEMDPEMAQRYLNEGFSGGEKKRNEILQLMMIEPKIAILDEIDSGLDIDALKVVSKGINQMRGEEFGCLMITHYQRLLNYITPDFVHVMMNGRIVKSGGPELAQRLEAEGYDWIKKELGIEDETAEQEA"]}, "id": "<unknown id>", "type": "CDS"}, {"location": "[4889188:4889995](-)", "qualifiers": {"locus_tag": ["ctg1_4901"], "transl_table": ["11"], "translation": ["MRKILLSVVTALSVFTLAACGGKEENKLVVGASNVPHAVILEKAQPILEKKGIKLEIKKFQDYVLPNKALADKEIDANYFQHIPYLDKEIQEKGYKIVNAGKIHLEPMGIYSKKYKSLKELPDGGTVIMSNNVAERGRMLALLQKGGVIKLKDGVDVVKATVKDVVENPKNLKFKTDVEPGLSPKLYENNEGDALFINSNYAIDAKLNPTKDAIAIEGSDSPYANIIAVRKGDEKKKEIKELVEVLHSKEIQDFINKEYKGAVLPISE"]}, "id": "<unknown id>", "type": "CDS"}, {"location": "[4890066:4890879](-)", "qualifiers": {"locus_tag": ["ctg1_4902"], "transl_table": ["11"], "translation": ["MKKLLLTALISTSIFGLAACGGKDKDEKKLVVGASNVPHAEILEKAKPLLEKKGIELEVKKFQDYVLPNKSLADKDLDANYFQHIPYLEKEIKDKKYDFEVAGKIHLEPIGVYSQKYKSLKELPDGATIIMSNSVADHGRGLAILQKEGILKVKDGVDPVKATPKDIADNPKNLKFKTDIEPGLLPQVYNNKEGDAVLINSNYAIDAKLNPEKDAIAIEGNDSPYANIVAVRKGDKDKKEIKALVEVLHSKEIEDFINKEYKGAVVPVKE"]}, "id": "<unknown id>", "type": "CDS"}, {"location": "[4890902:4891568](-)", "qualifiers": {"locus_tag": ["ctg1_4903"], "transl_table": ["11"], "translation": ["MDKLLANVDWNQMLEATGETLYMTAIAALATFVLGLILGLLLFMTAKDNLWENKSINTVIGAFVNIFRSIPFIILIILLIPFTKILLGTILGASAALPALIIGAAPFYARMVEIALREIDKGVIEASKAMGAKTSTIILKVLIPESLPALVSGITVTTIALVGYTAMAGVVGAGGLGTLAYLEGFQRGNNDVTIVATICVLLVVFLIQWIGDSLTTRIDKR"]}, "id": "<unknown id>", "type": "CDS"}, {"location": "[4891560:4892586](-)", "qualifiers": {"locus_tag": ["ctg1_4904"], "transl_table": ["11"], "translation": ["MILLENVKKIYKAKSGDVTAVDNANLKIEKGEIFGVIGYSGAGKSSLIRLFNQLEKPTSGQITIADRVISTITGSELRKARQEIGMIFQHFNLLWSRTVRENIEFPLEIAGVDKTKRRKRVDELIHLVGLEGRGDAYPSQLSGGQKQRVGIARALANNPQVLLCDEATSALDPETTDQILDLLLDINKRLGLTIVLITHEMHVIRKICNRVAVMERGKIVETGPVLDVFRNPKQDITKRFVQQLTDSEDTNETIESLIEKYPDGKVIRLQFIGEAVERPVLQRLMQRSDIEVSILQGNIAQTNNGSYGSLVVHLNGEETAIQQAIEGIHQDQVELEVIAHG"]}, "id": "<unknown id>", "type": "CDS"}, {"location": "[4893000:4893345](-)", "qualifiers": {"locus_tag": ["ctg1_4905"], "transl_table": ["11"], "translation": ["VRLYSLLQSFVNYANGQYHLEPLLRQEEKTVNFRLGDESCSLQISRDYIELVHEERGTEQIICLDEKDIEQLVNGNVRLQMLMNDGRVQYSGTYRTMLLVESMFHICKPMSVGA"]}, "id": "<unknown id>", "type": "CDS"}, {"location": "[4893497:4893797](-)", "qualifiers": {"locus_tag": ["ctg1_4906"], "transl_table": ["11"], "translation": ["VIDWTGAEATSLIENEEKTVLYVYTPMCGTCQLAKKMLTVVEMTIEELKIGMLDLNYAPHLAKEYGIESVPCLLVFENGTLMKKIYAFHSVEYLYTELK"]}, "id": "<unknown id>", "type": "CDS"}, {"location": "[4893809:4894154](-)", "qualifiers": {"locus_tag": ["ctg1_4907"], "transl_table": ["11"], "translation": ["MIYVEKVIIVEGTSDRRKIESIIREPVEIVCTNGTIGLSKMDELVDQFFDKEVYVLVDADDAGEKLRKQFRKEFPQAEHIYIDRSYREVATAPSTHLANVLWGADIDVYTEYLR"]}, "id": "<unknown id>", "type": "CDS"}, {"location": "[4895004:4895388](-)", "qualifiers": {"locus_tag": ["ctg1_4908"], "transl_table": ["11"], "translation": ["MSIPNNLRYSEEHEWVKTEGNEVVIGITHFAQGELGDIVFVELPEVGATIEADEPFGSVESVKTVSELYAPVSGKVVAVNEELSDQPELVNESPYEGAWMVKVELSDASQVEKLLTAEKYAEMTNQD"]}, "id": "<unknown id>", "type": "CDS"}, {"location": "[4895429:4895795](-)", "qualifiers": {"locus_tag": ["ctg1_4909"], "transl_table": ["11"], "translation": ["MTVTFYSYPKCGTCQKAKKWFEANDVAYEMIHIVENPPSKEDLRNLHEKSELPLKKFFNTSGMRYRELGLKDKLKDASEDEMYELLASDGMLIKRPIVTDGTNVTLGFNEEQFESVWKKYQ"]}, "id": "<unknown id>", "type": "CDS"}, {"location": "[4896206:4896734](-)", "qualifiers": {"locus_tag": ["ctg1_4910"], "transl_table": ["11"], "translation": ["MKRLSYFLFFILICLVGAGCAKDKEGEKLEYNGRALVIGVVGEKPKDTFRNVKFEEMKLEALEKKSKEVDGFLIMKDHFQEASTEQYKNVFSSLKKPVFFIGLQDKLYSIFITKGIEYNSARKDVNAMYTQGFANIGSGEGQQWAIGLSNGGNTEESIHNMYIVVFQTIADYLNR"]}, "id": "<unknown id>", "type": "CDS"}, {"location": "[4896878:4897526](+)", "qualifiers": {"locus_tag": ["ctg1_4911"], "transl_table": ["11"], "translation": ["MKKFKLSSFLPLSYILLLVLVSPLYDVLNKSTVHAVDVTTVVDDWIPFVKAFIIPYLLWFPYLYGALIYYCFADRKQYYVTLSSVIFGKLACFSIYYFWQTTVPRPTVVGTDVFSELVRYIYSIDQPVNCFPSIHVLTTFVIMLAAFKRREQHAFEYYILTFFGTLIILSTLFTKQHAFLDAVSGMTLASILYFGVQLLLAKEPIKVPVKQNHKM"]}, "id": "<unknown id>", "type": "CDS"}, {"location": "[4897585:4898599](-)", "qualifiers": {"locus_tag": ["ctg1_4912"], "transl_table": ["11"], "translation": ["MKEYIMSRVFKASAGIAQGIFVSLGIGLLIENIGRIVDIPLLITIGVVAKSLMAPAIGAGIAFMLGANGLVIFSAMVAGAIGAGSISITEAGLIIKTGEPIGALLTATLAVYIGKRLSGKTALDMMLVPFAAILGSGLVGIWLSHNITPVLNTVGAFIKDSSAGSPFIASIVIAVVWGLLLISPASSAALAIALSLDGVAGGAALAGCVAQFIGFSVISAKENNLGGILAQALCTPKVQLPNITKNPMILVPTVVASAIVGPVSALIFQLEAGKEIAGLGLSSLIAPINLISSEGWEVVPAMVITYIIIPVAVSYILYIALKKAGRIHSGDMTVPQS"]}, "id": "<unknown id>", "type": "CDS"}, {"location": "[4898621:4899572](-)", "qualifiers": {"locus_tag": ["ctg1_4913"], "transl_table": ["11"], "translation": ["MKRHTRKIAIIGTGLVGSSCAYSIVNQGICEELLLIDINHERAVGEAMDLSHCINFTNTRTKVYAGSYEDCKDMDIVIITAGPAPKPGQSRLDTLGASAKIMESVVGGVMESGFDGIFLLASNPVDIITYEVWKLSGLPRNRVIGTGTSLDSSRLRTILSEMLHVDPRSIHGYSLGEHGDSQMVAWSHVTVGGKPILQILEEQKERFGEIDLDEIVEKTAKAGWEIYKRKGTTYYGIGNSLAYIASSIFNDDHRVIAVSAILDGEYGEYDICTGVPAIITRDGIREVVELNLTEDEESRFAKSNDILRDYMKTIGY"]}, "id": "<unknown id>", "type": "CDS"}, {"location": "[4899817:4900066](-)", "qualifiers": {"locus_tag": ["ctg1_4914"], "transl_table": ["11"], "translation": ["MNEKDMVNDYLAGLNASLTSYANYISQSDNEQLHQTLIQIRNQDEMRQRNMYEYAKQKSYYKPAAPANPMIVQQLKSQLSAE"]}, "id": "<unknown id>", "type": "CDS"}, {"location": "[4900079:4900265](-)", "qualifiers": {"locus_tag": ["ctg1_4915"], "transl_table": ["11"], "translation": ["MQNLTELEVENLRHLIGGHATIINKLEQYAQTCTDPQLKQMLQKDAQDARNTKQQLMTFLG"]}, "id": "<unknown id>", "type": "CDS"}, {"location": "[4900378:4901098](-)", "qualifiers": {"locus_tag": ["ctg1_4916"], "transl_table": ["11"], "translation": ["MKVISVGTVHQIAFLPRLFPINCYFVEEETGLTLIDAALPFCAKKILQSARKIGKPITNIVITHAHDDHVGALDVIKQVLPDVPVYISKRDACLLEGDKVLQEGERNTPIKVGVSKQINTIPDILLQEGDKVGSLVAIGAPGHTPGSMAFLDTRNDALIVGDAFQTRGGLAVAGQLKWLFPFPMFGTWDAEVSLASAQKLLEYKPSLLATGHGKMIENPLIQMQRAIEEAERNLSRKSL"]}, "id": "<unknown id>", "type": "CDS"}, {"location": "[4901213:4902998](-)", "qualifiers": {"locus_tag": ["ctg1_4917"], "transl_table": ["11"], "translation": ["MEKTVGNAVKGGSFLVDEITIDQVFTPEDFSSEHKMIAKTTEDFIVNEVLPELEYLEQHEFDRSVRLLKEAGELGLLGADVPEEYGGIGLDKVSSALIAEKFSRAGGFAITHGAHVGIGSLPIVLFGNEEQKKKYLPLLATGEKLAAYALTEPGSGSDALGAKTTARLNAEGTHYVLNGEKQWITNSAFADVFIVYAKIDGEHFSAFIVEKEYAGVSTSPEEKKMGIKCSSTRTLILEDALVPKENLLGEIGKGHIIAFNILNIGRYKLGVGTVGSAKRAVEISAQYANQRQQFKQPIARFPLIQEKLANMAAKTYAAESSVYRTVGLFESRMSTLSEEEVKDGKAVAASIAEYAIECSLNKVFGSEVLDYTVDEGVQIHGGYGFMAEYEIERMYRDSRINRIFEGTNEINRLIVPGTFLRKAMKGELPLLQKAQKLQEELMMMMPEEVGDEPLALQKYLVTNAKKIGLMVAGLAAQKYGKALDKEQEILVNIADIVSNLYAMESAVLRTEKAIKTTGLEKNKQKVLYTEVFCQEAFNEIEADAKETLIAVENGDMLRMMLSSLRKLTRHTPLNVIPKKREIAAKILEDERYTV"]}, "id": "<unknown id>", "type": "CDS"}, {"location": "[4903142:4904315](-)", "qualifiers": {"locus_tag": ["ctg1_4918"], "transl_table": ["11"], "translation": ["MREAVIVAGARTPIGKAKRGSLKTVRPDDLGALVVKETLKRANYEGPIDDLIFGCAMPEAEQGLNMARNIGGLAGLSYDVPAITINRYCSSGLQSIAYGAERIMLGHSEAVLSGGAESMSLVPMMGHVVRPNSRLVEAAPEYYMGMGHTAEQVAVKYGISREEQDAFAVRSHQRAAKALAAGNFADETVSVDVTLRTVGSNNKLQEETIIFAQDEGVRAETSLDILGKLRPAFNVRGSVTAGNSSQMSDGAASVLLMDREKAVSDGMKPLAKFRSFAVAGVPPEVMGIGPIAAIPKALKLAGLELSDIGLFELNEAFASQSIQVIRELGLDEEKVNVNGGAIALGHPLGCTGAKLTLSLIHEMKRRNEQFGIVTMCIGGGMGAAGVFELL"]}, "id": "<unknown id>", "type": "CDS"}, {"location": "[4904336:4906718](-)", "qualifiers": {"locus_tag": ["ctg1_4919"], "transl_table": ["11"], "translation": ["MFQIKKAAVLGSGVMGSGIAAHLANIGIPTLLLDIVPPALTKEEEAKGLTLEHKSVRNRFSNTAVQKLLKQKPAPLTVKGNLALIEAGNLEDDLERLADVDWIIEVVVENLDIKKKLFEKVDAVRKPGSIVSSNTSGISVEKMAEGRSDDFQKHFLGTHFFNPPRYLKLLEVIPTKETDPQVLSFMKLFGEDVLGKGVVIAKDTPNFIGNRIGTYGLLVTLQEMIKRGYSIGEVDSVTGPLIGRPKSATFRTLDVVGLDTFVHVANNVYENVQEEERDVFKVPAFMHDMLEKKWLGSKTGQGFFLKQGKEILELNPETMEYEARKKLKAASVELSKQEKGLANKLKALVYAKDRAGELLWNIITPTLLYSAKLHKEIADDIVAIDQAMKWGFGWEQGPFEVWDAIGVEKSVQKMEENGVVVPTWVKEMLEKGFTTFYKHDNGDSYYYDNGEYKRIERNKKAISLKQLKAKNGVLKKNSGASLIDLGDGILCLEFHSKSNAIGMDITQMINYAVDEVEKNYKGLVIGNQSKNFCVGANLAMILMEAQDDNYFEIELVVKNFQDAMTKIKYSSKPVVAAPYGMTLGGGTEVCLPAASIQASSETYMGLVEVGVGLIPGGGGNKELYIKHLNKMPNGVEFDLQKVANKVFESVAMAKVSTSAQEAVSNNFLGDKDGISVNGDHLLYDAKQKALALYEAGYKAPIRKKIPVVGETGYATLVLGAEAMHLSGYISEHDLHIAKKLAYVIAGGKVPYGTEVDEQYLLDVEREAFISLVSEMKSQARMQHMLVKGKPLRN"]}, "id": "<unknown id>", "type": "CDS"}, {"location": "[4906955:4907102](+)", "qualifiers": {"locus_tag": ["ctg1_4920"], "transl_table": ["11"], "translation": ["MAKLKKNPSKAGISAASVTGNAGPHNHGVEKGRQGNNQQYKKHNMGEK"]}, "id": "<unknown id>", "type": "CDS"}, {"location": "[4907196:4908039](+)", "qualifiers": {"locus_tag": ["ctg1_4921"], "transl_table": ["11"], "translation": ["MMKRTIVMIVMIATLFTGMIFFSYAQRQQAVRADQPKITGQYGVTIDADTGEILYGKREDERSYPASIAKMMTTLLLLENVKEDEEITVTENAIKTESQSKKIKLRAGEKLKRDEALKLMLIISADPIAESIAEHIAGSKNEFVKMMNARAKELGTKHATFKNASGADAIGNKVSPYDIAIITKEALKYPVVLEYMNSTRTTLHTSERSPNIANYGREELYDDPYAIGSKSGLSALGKYTVVTVDEKDGKRVINVVLSSTRAQLYPDTKKMAHYAFQQLK"]}, "id": "<unknown id>", "type": "CDS"}, {"location": "[4908061:4908979](-)", "qualifiers": {"locus_tag": ["ctg1_4922"], "transl_table": ["11"], "translation": ["MEQLMRNSFLFLSKNKALTKLAKKYGLRFGAGRFVAGETIELATAAIQALNKQGLCVTIDYLGEFVDNEAEANEMANQSIEAIRAIGREGLDSQLSLKMTSMGLDISDEIVMNNMRRILEAAKENGVFVTIDMEDYTRCGKTIDIFKQLKSEYDNIGTVIQAYLYRTEKDIEDLNAYNPNLRLVKGAYKEPEEVAFPDKKDVDDNYKKIIKMHLLNGNYTAIASHDEAIIEYTKKLAEEHNIPRDQFEFQMLYGIRNERQLELVKEGYKMRVYVPYGNDWYGYFMRRLAERPANVAFVLKGMVKK"]}, "id": "<unknown id>", "type": "CDS"}, {"location": "[4909287:4909533](-)", "qualifiers": {"locus_tag": ["ctg1_4923"], "transl_table": ["11"], "translation": ["MSEKFNEQFDGLLEKYTELLLGESNEERKEQVKKWALYSYIAKTMPALVKHWNETYPDAKEEMVQLITDIKRLNEEKRNEN"]}, "id": "<unknown id>", "type": "CDS"}, {"location": "[4909581:4909884](-)", "qualifiers": {"locus_tag": ["ctg1_4924"], "transl_table": ["11"], "translation": ["MAIVDVSIIPVGTGNPSVSEYVAEVQKVLEKNADRVKYQLTPMNTIIEGDLPVILEVIQQMHEVPYTKGAQRVATTIRIDDRRDKVSTMEKKLNSVRSKL"]}, "id": "<unknown id>", "type": "CDS"}, {"location": "[4909961:4911962](-)", "qualifiers": {"locus_tag": ["ctg1_4925"], "transl_table": ["11"], "translation": ["MLRSLRLKIAVVFSVLISMMFVILGTAVYQLQKEKEVRSLDEYSQNAMDLVTEQLTTFVQRTDEDMGYYANSEMIRNILQGGVTPEEEAFLTKEFAEYKKNHPGILDLYIGTKDKKTLSANLAEGGQVPEGYDPTTRPWYKDSEADVKKVHWGQPSYEIATGKLSVGVSKAITAQDGSVLGVVAMDVSLGTIQKLLHNIQYNNDGEMFIINDKNMALVYPEKIGKDVSKEPLIKSLNKEVTKYAVTTIKGEDVVVYSQSFDTMKWTIGIFYPKETIDGLLNSTRNTVIMMACISLLVGIVASYLFSRRLARPLQLLKNHVQKVAEGDLTLRMKVTSKDEVGELTKHFNDMVEQMNEMVSKIKNSVSTVQQSTNSLHYLTNETVAASREVSGAMDDVSGGASTLANSVDEVSAQLENMAESVEQMNSSVGEIKGVTGKAEEASKQGLNTMRNLVRTRGQSSSIVVHTEEASDKLEQRVGSIQNVVELIKGISDQTNLLALNASIEAARAGEQGKGFAVVAEEVRKLAEQSKEATGEITTMIGDVQLEVKRVVEVVSKLKDIADVQNKVTTEAEMEFRTIMSVVNTISTSVEKIVEEVHNIGYEQGEITAVMHTIAGTSQESAAVSEEVHAATESQVNHLEKVAHTMESLTEHMKDLERLVEQFKVEE"]}, "id": "<unknown id>", "type": "CDS"}, {"location": "[4912148:4912907](+)", "qualifiers": {"locus_tag": ["ctg1_4926"], "transl_table": ["11"], "translation": ["MLQKFGFSQYESQAYEVVVSSNEPLDATTIVKHSGVPKAKIYEVLARLIDKGMVMDSVSEKKKLYTALPLKLAIEKLTTEFQSNIKELETNISKKSFTDDRVWSLKMQSSIRVQSKELIESAKESIRISAWNDTLLEYLPLLEQKAKQGVQIESLIVGEVETDLENMHFLIPAEEPNALERYLLLIVDDREILFAGVEQESWQAMKTMSQPFVKFFTEFFYHDVALAKITQKHHDLFMEDEEIKSLLMKLRY"]}, "id": "<unknown id>", "type": "CDS"}, {"location": "[4912934:4913117](-)", "qualifiers": {"locus_tag": ["ctg1_4927"], "transl_table": ["11"], "translation": ["MYTNFSIIGLLISILPLFLIILALRWVRFIYKNSEKQVEQNEKIIELLMEIKEQNEKESK"]}, "id": "<unknown id>", "type": "CDS"}, {"location": "[4913195:4914368](-)", "qualifiers": {"locus_tag": ["ctg1_4928"], "transl_table": ["11"], "translation": ["LNFRVYILAIAAFVVGTVELIIGGTLDLVANDLGVSISAAGQLITIFSVVFALSGPVLLALTGKFERKTLYVGALSIFLIGNIISAFSVNYGMLMFSRVICAASGSLIIALSVTLASSVVEPHFRARAIGIIFMGISGSLVLGVPLGLVLGNAYGWRAPFVLISVLTVMAIACISLFLTKVPPTSVLSIKEQLATLKDKKIVSAQLTSFLFLTGHLTLYAYLTPFLKDVMHVEANWISVFYFIFGIAAVIGGGFGGWLADKWGSKKSIISIIIVFACAIFMLPLMTFSFPLFIIMMGLWSMLSWAISPAQQNYLIDIAPESAGIQQGLNNSALHLGIALGSTVGGVVIEKSSVIYNAWVGGGFIILALLCAIFSITRGRSTQFAKEESIV"]}, "id": "<unknown id>", "type": "CDS"}, {"location": "[4914487:4915651](-)", "qualifiers": {"locus_tag": ["ctg1_4929"], "transl_table": ["11"], "translation": ["MHHDEKNKIGLTVAEIGAQIPKNGGLYTYLEEIYGSFWGYLSGWMQTIVYGPAIIGTLGLYFSSLMINFFYLDKVWNLPIAIGTVVFLGFVNSMGTKYGGIVQTITTIGKMIPIVLIVVLGFWKGNSDIFNVVVPISENQSIGMAILATLFAYDGWILLASIGGEMKNPTKLLPKAMTVGILIVTAAYVLINLALLNVLPAAKIVDLGENATATAAGMLLGEYGGKIISIGIIVSIFGCLNGKILTFPRIPMSMAERGQLPFAKFIAKESPRFKTPANAITVEIILGIILMIISDPNKLSEISVFIIYIFYVMTFIGVFILRKRNKNKERAYSVPLFPIVPIVAILGSFFVIGSAIINDPVSCFLSIGIVFTGLPVYWYLNKKKETE"]}, "id": "<unknown id>", "type": "CDS"}, {"location": "[4916119:4916347](+)", "qualifiers": {"locus_tag": ["ctg1_4930"], "transl_table": ["11"], "translation": ["MIAVFCIIATFLSVLFAIMYRNKYPGYSILAVAIIPAVSFYVLGKYQYTEVFIGFAIFYCVFGYILTMKRILLNH"]}, "id": "<unknown id>", "type": "CDS"}, {"location": "[4916424:4917240](-)", "qualifiers": {"locus_tag": ["ctg1_4931"], "transl_table": ["11"], "translation": ["MKKKTVGYLAIAGALSFGIIGGVGIPAFAATNTPAAEQSTKTAKKDLDDATKQKVKTIMDDTKKQLEKLGVKLPEKEKRKDMFAGLDDQAKAKAKSILEQKKSGKLTHEQAKEELTKLGVKMPEKGKHGDMFAGLDDQAKAKAKSILEQKKSGKLTHEQAKEELTKLGVKMPEKGKHGDMFANLDEQAKEKAKSILEQKKSGKLTHEQAKEELTKLGVKLPEKEKREDIFAGLDEATKTKAKAILDNEKKQLEELNVDLPHHKFFMKKEDK"]}, "id": "<unknown id>", "type": "CDS"}, {"location": "[4917369:4918152](-)", "qualifiers": {"locus_tag": ["ctg1_4932"], "transl_table": ["11"], "translation": ["MLKSYRAVLVSLSLLLVFVLSGCSNAAPIDAHSTGIWDHYFVYPISFMIQFVAHHIPGASFGIAIIIMTLVIRSAMIPLAVSQYRSQAKMKKMQPELQKLKKKYGDVGKDLEKQKQYQKEMSELMKSGGWNPLAGCWPIFIQMPIFSALYYAISRTEEIRTSSFLWVNLGHADPYHILPIIAALTTFIQMKVFQSNITPGEQVQMLKIQQIMMPAMILFMGFAAPSGLVLYWITGNLFTMTQTIVLRKIMEREELQLQKA"]}, "id": "<unknown id>", "type": "CDS"}, {"location": "[4918180:4918465](-)", "qualifiers": {"locus_tag": ["ctg1_4933"], "transl_table": ["11"], "translation": ["MEFLLQDAILYISFVTTALCLLEVFFLANVSRFVRQQASSGRQRAFALVDTCEDSAGNVPLFSIFYKYGMIRSVRRQESSEENDEVGPYTPMFR"]}, "id": "<unknown id>", "type": "CDS"}, {"location": "[4918742:4919636](+)", "qualifiers": {"locus_tag": ["ctg1_4934"], "transl_table": ["11"], "translation": ["MGQLGDADYVPDTAFLSFPAAKTFHLEFMIQLVVIFIASILYAISMNMFFIPHNMISGGFAGVGMIIGYLMHYNIGALIFLLNIPLLILSHFYLGKKTTFLTAYFVAVSSLAMNIIPVHQVSDDILLSSVFGGVICGAASGIIFRFASSTGGFDVVGLIVAKYRDVSIGAIIFVFNLILLVAAGFIFGWDITLYTLISRFVVSKVIDAVHTKHIKLTIMTITEKGEEIKSALLHHGIRGVTMVDAVGGYTNHKKKMIYTVVTRYELGEMKRIIRQVDNKAFMNITETVEIVGRFKRI"]}, "id": "<unknown id>", "type": "CDS"}, {"location": "[4919746:4920268](-)", "qualifiers": {"locus_tag": ["ctg1_4935"], "transl_table": ["11"], "translation": ["LEITTERLIIRPFKSTDLQDVFAIYNNDDTCKFLLHNKWTHEDMQKRFNKKLANNALTEESILSLAVIYKTKVVGDLSVWYTNMKDTVEIGYSFSNEVVGRGLATEAVSSLVFKLFNECNVHRIQANLDARNTASKKLCERIGMRKEAHFIQDFWNKNEWTDSFVYGMLSSDL"]}, "id": "<unknown id>", "type": "CDS"}, {"location": "[4920728:4921115](+)", "qualifiers": {"locus_tag": ["ctg1_4936"], "transl_table": ["11"], "translation": ["MNQYIRYTIAVLFAIIGGTICFWTNTQLGENIIFNGIETLVSASILGGYIYFLFNPEENAQKTMLLTMIGIVGGCISYSMTNYTLPLQLSSAFFHGLWTWFIAFCLADVFNLLQDNEEDSGRQIESNS"]}, "id": "<unknown id>", "type": "CDS"}, {"location": "[4921362:4921503](-)", "qualifiers": {"locus_tag": ["ctg1_4937"], "transl_table": ["11"], "translation": ["MEILSIILIVLLIYVVFKVAYVALKILAILLIIFLIVEFGSKLLGG"]}, "id": "<unknown id>", "type": "CDS"}, {"location": "[4921599:4922652](-)", "qualifiers": {"locus_tag": ["ctg1_4938"], "transl_table": ["11"], "translation": ["MTVALILSILYGVIRTGKLEVILNLWAIVGISLLVLAIHELGHVVFGVIGGLTFKFMTVGPITIQKEKGKLRIRENKLWAYFGGVATLVPPSIETPNLSKKWAWLTLGGPITSLLFGITSGYIYMVSYYQYLLYFSFFHFAIFAVTIVPIKGMLMSDGMQFLILIKDDERARNHLYEIQISSELFSYKRPKDWDERLVELSEEKIKENKGIREIMSRLMLVFFARADQEGMERAIPYIERIVQLPVTKENKFFVSSFHSWYLLYKALYQMDSLSLQEAKEHAKAITKMDLSGYYRTQGIIKYVEGNMEASRTYMKKADQELKSAEKSEMGYLQLEREWFKQLKERVSYDG"]}, "id": "<unknown id>", "type": "CDS"}, {"location": "[4922694:4923405](-)", "qualifiers": {"locus_tag": ["ctg1_4939"], "transl_table": ["11"], "translation": ["MMKSKRKKQFDSVGKIALSMMGGFLTSYIALNLLSDEPRKLSSNTFIGICTIFGILMMYYTWKNTRMLAEARDEEESVQGRKLGIISIYLRVGDIVTQAWFVYAVITCRRALLQDTNVSFAVWNLVASIVCLTTVVIIGLITKNRYNKLYPEQGVTYMESMKMWTKNADEGLKHIVHEAGYKAYEFTNTILAYVWWAAVIYTAASDIDFVLIGLISFIWILHLGKFMYEMQRKMIY"]}, "id": "<unknown id>", "type": "CDS"}, {"location": "[4923391:4923613](-)", "qualifiers": {"locus_tag": ["ctg1_4940"], "transl_table": ["11"], "translation": ["MKLQNRVRELRAKHRLSQGDLGKAIGSSRQTISLIERGDYAPSIVLSLKIAQIFNVAVEEIFTLVEGEEDDEE"]}, "id": "<unknown id>", "type": "CDS"}, {"location": "[4923843:4924458](-)", "qualifiers": {"locus_tag": ["ctg1_4941"], "transl_table": ["11"], "translation": ["MEWIHELFQQYGYYVVLVGLLLEYIALPFPGEPTLAYAGFLAQKGDLSLPILIILSFIGTSVGMTIQYFLGNKLGMPFIQKYGKYVFLTQRKIDLTRMWFDKYGYFLIFIGFFIPGVRHFTGYFAGIINLPFRRFAITIYSGALFWVSFFLIGGYWLGGNLHDIFGVLEDHIGKIIVGVIVIVAITLGVRFRKQLKRVLLQNAS"]}, "id": "<unknown id>", "type": "CDS"}, {"location": "[4924873:4925302](+)", "qualifiers": {"locus_tag": ["ctg1_4942"], "transl_table": ["11"], "translation": ["MHDFINTNVESHQNETVFNLHMCETSEFDVSLTKSTTLSFIVSKKNIKIVTKKWINSNQESMIGKSYIIPTKAFHYFLPIISENEDELNIQVQSFGLRGELLLNERLLIDKNNKHNSKITAFFETLDENVNKALRGLQLHCM"]}, "id": "<unknown id>", "type": "CDS"}, {"location": "[4925332:4925794](+)", "qualifiers": {"locus_tag": ["ctg1_4943"], "transl_table": ["11"], "translation": ["MKKLLLSALLSLGFLTLPFASAEAATTKDQLIVNTQLNKMDYYQDGKFIKSFTVATGKAATPTPKGTFQIVNKIKNRPYYTGKIKGGDPRNPLGDRWLGLNMAGTYGTTYAIHGTNNNQAIGKATTLGCIRMYNNDIHWLFERVQQQATVTVK"]}, "id": "<unknown id>", "type": "CDS"}, {"location": "[4926158:4926824](+)", "qualifiers": {"locus_tag": ["ctg1_4944"], "transl_table": ["11"], "translation": ["MTHILVIEDNPDIQELIREFLMAQNFTVDVVGAGTEGILLFQKNSYDLVLLDVMLPDIDGYSICKIMRGQSDVPIIMLTGLHNEESEIKGFELGIDDYITKPFHYTVFIKRVEAVLRRAATKEAEAATILQFHELMLNSTAYAAYVHGNQIELTTKEFEIIYTLLQNRGKVLSRSDLLNKVWGYEHYGDVRVIDTHIKNLRKKLGITYIKTVKGIGYKIES"]}, "id": "<unknown id>", "type": "CDS"}, {"location": "[4926801:4928244](+)", "qualifiers": {"locus_tag": ["ctg1_4945"], "transl_table": ["11"], "translation": ["LATKSNRSKDNITKNIFIKTLLFCILLSLCLYQIIYFLASNYDKEHFAKENGTPTTEQADLDKQNNQSKTNQNKAVSEGSISNFQSSIIDYKSLSTAINHLLQPSQTAKAKEHTQNLSGKNSTSNPLTEAEKKAANNDALHTQNAASKINDINDNPKLADALQQLAPHIGATMLALSLLGSLIYTKLIAKPFQYMSDALKDIMNLDFSDKKLLNKNTDQTDFNLQVAASQVPNIVKNLHASNQDLRNELKKEQQLEQSRKEFMSMVSHELKTPIAAVMGQLDGMIHGIGAYKDRDKYLKRSYEMMQDINILTEKMSELSKIQNPQFKPNLEVISLSNIIEDVMKKVDYFVSVKQLNVQSNIKHDVQILADPKFIQTAIFNIISNAIHYTIDHQHVYIKLYEKPNGYALEVLNTGSQIDEDKLAHLFEPFYRANPDKHGLVQGSGLGLYIVKQILDKHQFPYGIQNTAQGVKCSIVFPKAM"]}, "id": "<unknown id>", "type": "CDS"}, {"location": "[4928385:4929288](+)", "qualifiers": {"locus_tag": ["ctg1_4946"], "transl_table": ["11"], "translation": ["MDKFKYSLLVLFGACSYGILSTIFKLGFLSGFSAHQLLGGQYVFGWIGLFLLVLFFSRHKVTKKQFFSLLTVGTTMSMTGIFYAISVEELPASIAVVLLFQFTWIGVIIEAIANRIFPSRDKIISILILFAGTLFAGGIFEGLGQSFSTKGIIFGLLAAVSFSFYVFASGRVATDVPPYTKSFLMTTSATLIVCLFFPPTFLTDGALQAGLWKYAFFLGLFGVVVPVICFSIGVPKVGTGLSTILGAAELPTAIIASITLVHEVVTFMQWIGIIFILLGIFTPQLLTARKERKHNRVHSA"]}, "id": "<unknown id>", "type": "CDS"}, {"location": "[4929506:4929761](+)", "qualifiers": {"locus_tag": ["ctg1_4947"], "transl_table": ["11"], "translation": ["MTILSIVFFAIMCIFFLIRYMKEKKFYDLLLIPVCIYAGAVKTPFVEYLNFNTTFKITYDIAAIILVILAVLFFLKDKKENHTA"]}, "id": "<unknown id>", "type": "CDS"}, {"location": "[4929802:4931437](-)", "qualifiers": {"locus_tag": ["ctg1_4948"], "transl_table": ["11"], "translation": ["MSIFIGGAWPYANGSLHLGHIASLLPGDILARYYRAKGENVLYVSGSDCNGTPIAIRAKQEGVTAKEIANKYHEEFQRCFRDLGFTYDCYTRTDSEHHHETVQKVFLRLLEEGYIYKKTVEQAYCKTCTQFLPDRYVEGICPHCHEAARGDQCDACSAILDPLDLLEKTCKLCGSTPSVEETEHFYFALHTFQQQIKKVVEIAKEKGTWRDNAIQLTERYVKEGLQDRVVSRDLPIGVPIPVKGYEDKKIYVWIEAVAGYYSASKYWAEETGKDDHEFWNSDAQTYYVHGKDNIPFHSIIWPAVLLGIGEEAIPRHIVSNEYLTVEKRKLSTSKNWAVWVPDILERYNPDSIRYFLTVNAPENRDTDFSWREFIYSHNSELLGAYGNFVNRTLKFIEKYYDGIVPQGTINVELKDKVEGLYKNVGEAIEQTTFKVALETIFDAVRFANKYFDERQPWKEREDNPVSCEETIYNCIYLIANFANLLEPFLPFSSERVRSTLSIVNRNWEPQNTLPNRIDSVQPLFERIDVKQIEHEIEKLYGAAK"]}, "id": "<unknown id>", "type": "CDS"}, {"location": "[4931873:4932692](+)", "qualifiers": {"locus_tag": ["ctg1_4949"], "transl_table": ["11"], "translation": ["LNQKQLSTINEKSWNTAAYEAWTNRHGAPEDYAKKIMEDPMREVDHYLPYIQSPKGKHIINLLGSKGNKAVALALLGSDVTVVDISASNAKYANELAAAADVSIHYIVSDVLDVNLSKSFDIVLLELGVLHYFLDLKPLFKKISQLLKPGGILILRDYHPIYTKLLGVDHPSFRASGNYFDEELIEDDVAYSILLTEAQKESLPKTTIRRWTLGEIITTLAEEHFKIEKLIEEQGPHQKWVFPSTAPEGIEEQIPGLYTIIARACKKGSLHG"]}, "id": "<unknown id>", "type": "CDS"}, {"location": "[4933105:4934800](+)", "qualifiers": {"locus_tag": ["ctg1_4950"], "transl_table": ["11"], "translation": ["MKYVSIRKKLLFTLLSISSLFSIALIVILSFAMNQASEIETLKNDVSKRATILKERGDWFQAQVAGLQEYLLSHDQKGLDKFNREGKKLADTREKVTSDKKLPEGMKEAILMGGKWRSVIDNEVLPLAHEGKWDEASKIALAQTDYVNDLLGRFNKYTNEENEKRDALIADVESSSSLIQYIIFFSLITCTLTSILLAWWFSGKLVKPIRQIDEKLKELASQDGDLTARLHVTSKDEIGDIANSFNQMLTNLQHIIKQVQQTSTSVKEASENVFIETTASMENTARTQETMNALEHNIRSQVSSIEESSTSMDDMATSVQRIAEAASSVTSLAVTTSEKADDGNKVIEKSITQMHTINEAVNATSQVVERLITHTNHIDTALQSISNIAEQTNLLALNASIEAARAGEHGKGFAVVADEVRKLAEQSQLAATDINHLLHQIQADTKIANDMMTQGQAEASEGITVIRTAGSSFSEIVNHINKVSTQMQEMSATAEEMAASSEEMNAALNNIASISNEVAAETSQTAHSAGDQVNKMSIVANKSSEMKTIVQELEILVSHFKTNA"]}, "id": "<unknown id>", "type": "CDS"}, {"location": "[4935012:4936704](+)", "qualifiers": {"locus_tag": ["ctg1_4951"], "transl_table": ["11"], "translation": ["MNFVSIRKKLMFMMGTICALFGIALAFILFFAIDQSRKAETLQKEISPLATELKERGDAYQVQLSALRGYLLQHDQVELDKFNEMSKRLEDSKDKLLSNPNLSSSVKSTMELGSTWRKFVEEKVFTLAKEQKWEEALQVASSENGTVYKVIGDFTNYSNEQATLREQSIEKIDQSALLIEYVIFLSLVICIVAAIILAWWFSGKLVKPIQQIDTKLKELASQEGDLTARLQVNSNDEIGAIAASFNKMLENLQHIINRVQKTSVEVQTASENMLEKTNTSREATVRVQSSMSNLNASIQSQASSIEESSTAMDDMAVSVQRIAESASSVAELAVATSEHASDGSTVIQKSVSQMTTIHEAVNATSEVVERLITHTKYIDTAVQSISNIAEQTNLLALNASIEAARAGEQGKGFAVVADEVRKLAEQSKTAATDINQLLHQIQNDTETASSMMSQGRSEAFEGIHVIREAGTSFTTIVEQVNKVSTQMQDISATAEEMAASAEEMNASLNNIASISTEVSSETAATAQSAEQKVIVMNEMTVTAGKMKQTVEELDQLVSHFKTE"]}, "id": "<unknown id>", "type": "CDS"}, {"location": "[4936824:4937142](+)", "qualifiers": {"locus_tag": ["ctg1_4952"], "transl_table": ["11"], "translation": ["MSQEAFENKLLDNLEAVIDPELGVDIVNLGLVYDVTADENNNAVITMTMTSIGCPMAGQIVSDVKKVLSTNVPEVNEIEVNVVWNPPWSKERMSRMAKIALGIRD"]}, "id": "<unknown id>", "type": "CDS"}, {"location": "[4937343:4938993](-)", "qualifiers": {"locus_tag": ["ctg1_4953"], "transl_table": ["11"], "translation": ["VKKQVISSALALTVIAGGFGAFGATTTKAEEQKIQYHQEFKTPAYIGEEWKAPEGLDKKETVFQYLESKKDMFKLAGNIEKHFNIVGEEKDAESDTTHVKLVEKHNNIPVYGSDQTVTLDKENNVKAFFGQVIPNLDDKNIPASASISAEQAETIAKADIEKEIGKVKNYDGVKKDLFVYEKDGNYYLAYLVKASISKPAPGYWHYFVDATNGNVIEKYNAVDHVTGFGYGVLGARQSFEIAQDEKTGVFNLFDGKRGQGIHTFDAENMDENLFNLFSQWLGYTGEEVESKSKFFEDKAAVDAHVNAGKVYDYYKKTFNRNSFDDKGAKLISTVHVGESWNNAAWNGVQMMYGDGDGKTFIPLSAGLDVIGHELTHAVTEHTANLVYKNESGALNESLSDIMGVMVEKKSWDLGADIYTPGKPGDALRSLKDPASIPNPLKPGEGYPDHYSKRYTGTADNGGVHINSSINNKAAYLVSEGGDHYDVKVAGVGREATEKIYYRALTKYLTANSDFKMMRQAALQSAEDLYGKDSKAVQAVTKAYDAVGVK"]}, "id": "<unknown id>", "type": "CDS"}, {"location": "[4939149:4939848](-)", "qualifiers": {"locus_tag": ["ctg1_4954"], "transl_table": ["11"], "translation": ["MFRKVDHKNMGRANHGWLNTHFHFSFANYYNPNNMNFGALRVINDDLVAAQTGFDMHPHRDMEIISYVVDGALTHEDSMGNRGTIERGHVQYMSAGTGVFHSEHNLGNETLRLLQIWILPDRADHKPNYGEFKFDWSERENEWFHMVSPVEGEAPIQIHQDANLYSLSLDAGKEIHFPVREGRQLYLVQIEGSSVINGETFVMRDAAESVEEDTHIQAKEQSHYLAIELKKQ"]}, "id": "<unknown id>", "type": "CDS"}, {"location": "[4939899:4940310](-)", "qualifiers": {"locus_tag": ["ctg1_4955"], "transl_table": ["11"], "translation": ["MKTEDRLGLLLWFRLSRFYNKSIRETNQHLKEWNVSAAQFDVLAQVGGHNRLTQQELGNKLFVTKGNITQLLNKMEQLEWIRREQEGTTKYISLTEKGKVLYEEIVPPQETFQAEQFQKLNVEEQHQLLQLLKKLQ"]}, "id": "<unknown id>", "type": "CDS"}, {"location": "[4940421:4940856](-)", "qualifiers": {"locus_tag": ["ctg1_4956"], "transl_table": ["11"], "translation": ["MELQFQNVYQQVENWYVLDSELHWDVKKLREDLFSLIEACKTPVIFCDTCDANDVLLSLGEEEEEFLFPVGGFYHKERQLIFVCMWEEYEQVLKTLLHEFRHAMQHKREVLYVGSEVYEDRWIEKDARKFAERKLDEYKNRKLM"]}, "id": "<unknown id>", "type": "CDS"}, {"location": "[4940993:4941587](-)", "qualifiers": {"locus_tag": ["ctg1_4957"], "transl_table": ["11"], "translation": ["MLGELIHSVLVFLEGLGYWGIMLGLMLEVIPSEIVLSYAGYLVSTGSITFWGAVAFGTIGGVIAQLFIYWIGRYGGRPVLERYGKYILIQKKHIDYAEDWFNRYGTGVIFTARFIPVVRHAISIPAGIAKMSHAKFITLTTLAVIPWSIVFVYLGFKLGTEWESINKVAGPYVKYFALAAIVCAIGYFVLKKVMKKK"]}, "id": "<unknown id>", "type": "CDS"}, {"location": "[4941665:4942865](-)", "qualifiers": {"locus_tag": ["ctg1_4958"], "transl_table": ["11"], "translation": ["MDTLIFEVGTALVLVAIAAVIAGKFKFSVIPFLIVLGMLVGPHAPTIGVIDLKFIESASVISFLGRIGVLFLLFYLGLEFSMKKLIKSGRSIAIGGTIYILINFSLGLLYGFIMGFPLLEILIIAGIITISSSAIVAKVLVDLRRTGNNETELILGIIMFEDIFLAVYLSVVSGLVLGDHASFLGALTSIGIALGYMLLFFIVARKATPLLNKLLNISSDEIFIIVVFASLFFIAGFSETIHVAEAIGALLLGLVFSETEHSDRIEHLVVPFRDFFGAIFFFSFGLSIDPFSLGGAIWLTLGAVLLTIIGNFVAGMIAGRQAGLSHKASTNIGLTIVSRGEFSIIMANIGIAGGLMSVLKPFSALYVLILSILGPLLTKESKNVYKFLNKIFKWDTKTN"]}, "id": "<unknown id>", "type": "CDS"}, {"location": "[4942869:4943364](-)", "qualifiers": {"locus_tag": ["ctg1_4959"], "transl_table": ["11"], "translation": ["MNIRESELPGIGYKFQIVTKGNEKMVIVIHDDGRREMYHFDSDHEESISSISLRDSEARQIAAILGGMVYKPRALENVEMVFEGLAIEWFKVENTAPAIGKTIGDLEIRKTYSVTIIAVMKKNMKKLFNPGPETVIEEGDMLVVSGEREEIKKIINELLSNRGD"]}, "id": "<unknown id>", "type": "CDS"}, {"location": "[4943773:4945207](+)", "qualifiers": {"locus_tag": ["ctg1_4960"], "transl_table": ["11"], "translation": ["MVDIFSRFLEVTNNILWSYILIAMLIGFGLYFSFKLKFVQITHFSEMVSLISKGFNRKEKKKDSISPFQAFCLSAAARIGIGNLAGVALAISMGGPGAIFWMWFIAIIGAATSFVECTLAQIYKVKDGSRFRGGPAYYMEKGLNKRWMGVWFSLLITVAYGLIFNSVQANTVTIAFENAFGLERTIVGALLALLVAVIIFGGIKSISRITEMIVPPMAIVYIGVAIFVVINNFNMLPSIFMEIFNGAFGLDQAIAGGIGAAIKFGIQRGLFATEAGMGSSPNAAATSDVSHPVKQGLVQALGVFVDTFLVCTSTAFIVLCSGLYKGSNLEGIELTQNALSSQIGPWASTFLAIIIFLFAFSSLLGNYYYGETNIAFIKESKTWLMIYRVAVVGMVFFGSIAALKTVWSLADLFMGLMVFTNLIAISFLSKFAYAALVDYLKQKKQGKDPVFVASSIPGLQNTECWDGQDVEEKQKVV"]}, "id": "<unknown id>", "type": "CDS"}, {"location": "[4945669:4946110](+)", "qualifiers": {"locus_tag": ["ctg1_4961"], "transl_table": ["11"], "translation": ["MNKQVIEVLNKQVADWSVLFTKLHNFHWYVKGPQFFTLHEKFEELYTESATHIDEIAERILAIGGKPVATMKEYLELSSIQEAAYGETAEGMVEAIMKDYEMMLVELKKGMEIAQDSDDEMTSDLLLGIYTELEKHAWMLRAFLNQ"]}, "id": "<unknown id>", "type": "CDS"}, {"location": "[4946704:4946902](+)", "qualifiers": {"locus_tag": ["ctg1_4962"], "transl_table": ["11"], "translation": ["LKDYLIRAFFALITVGILLLIANIFNIRVEVKDYAFLVVVAIGGGWGGWYLYKKQSNQNDKGIPK"]}, "id": "<unknown id>", "type": "CDS"}, {"location": "[4946917:4947199](-)", "qualifiers": {"locus_tag": ["ctg1_4963"], "transl_table": ["11"], "translation": ["MEEFVYLRPVFKSILAASILVMLIVLRQKKELINEFSLWFISVLCIGVSAITLFMSGFIVDEYNLGGDPQSFCMFIAIGCISGLNFIIYYRRQ"]}, "id": "<unknown id>", "type": "CDS"}, {"location": "[4947303:4947867](-)", "qualifiers": {"locus_tag": ["ctg1_4964"], "transl_table": ["11"], "translation": ["VFAGSNLGERPEFKEQAIALGKMFVENDYELVYGGSCVGLMGEVANEVLRLGGRVTGVMPRGLFRGEIVHTGLTELIEVETMHERKAKMAELADAFIALPGGYGTFEELFEVVCWSQIGIHNKPVGLLNIKGFYGPILQMVARSAEEGFMNPSNKELIVSAETADKLIHAIQNYERPVLGTKWKQLS"]}, "id": "<unknown id>", "type": "CDS"}, {"location": "[4947955:4948279](+)", "qualifiers": {"locus_tag": ["ctg1_4965"], "transl_table": ["11"], "translation": ["MDIVAFQRWVEEFYEKRSWSQYNSFIRLNFLTEEVGEVSRVVRAIEIGRDRPDEDAKTEEELKQELKEELGDVLSNLIILSQKYDLDLQDIMDAHVTKLSKRFEVSK"]}, "id": "<unknown id>", "type": "CDS"}, {"location": "[4948332:4948839](+)", "qualifiers": {"locus_tag": ["ctg1_4966"], "transl_table": ["11"], "translation": ["MLSKKLHDALNEQMNFEFYSAHAYMAMAAYCTAESYDGFANFFLVQAEEERFHAMKLYNYINDRGERAIITGFDNPNNEYESVLNAFEVALEHEREVTKRIYNLSDIAWDEREHATITFLKWFVDEQVEEEASFDSIIQKLKRITSDSNALFMLDAELEKRTFTPPAE"]}, "id": "<unknown id>", "type": "CDS"}, {"location": "[4948987:4950157](+)", "qualifiers": {"locus_tag": ["ctg1_4967"], "transl_table": ["11"], "translation": ["MNQRVEAVDAIRGFALFGILLVNMTLIQFGFFTSEKPTYLFGNLDKGANWFIQFFGTHNFISLFSFLFGLSIILLQKSIIAKGKKFFPTYIRRIIILLLLGYIHGTFVWEGDILFAYGVIGIFLMMFINRKPKTLLIWAIILLALITLMSYQTDPSTNINDFAPYTEKEHKVHQTGGYMDHVNFRLTENPFDYMGIDGAFGLFFISVFAIIFMSPLFLLGMYVGKKGWLFEVNKHIPAVKKIWFATGLFSFTIKILAMFVKHPILIMLQDGLTPVTMTFFYGSTIILLFHYKKASRLLTYMANMGKMSVSNYLAQSIIATTIFYAYGFGLYGKIGYFFGILLTIGIYTIQLFVSTYWLQKYRMGPVEYVWRLGTYLEKPRFKRDLDKAS"]}, "id": "<unknown id>", "type": "CDS"}, {"location": "[4950200:4951382](-)", "qualifiers": {"locus_tag": ["ctg1_4968"], "transl_table": ["11"], "translation": ["MKFVMFLVGLLVVFVLGFLISADRKKIKYKPIAIMLIIQLVLSYFLLNTQVGYILVKGISDGFGALLGYAEAGIVFVFGGLVNKGEVSFFLTALLPIVFFAVLIGILQHFKILPIFIRAIGTLLSKVNGLGKLESYNAVAAAIVGQAEVFITVKDQLSKIPKHRLYTLCASSMSTVSMSIVGSYMKMIEPKYVVTALVLNLFSGFIIIHIINPYDITEEEDTLKLENKKKQSFFEMLSEYIMLGFTIAITVAAMLLGFVALITAINSLFDSMFGITFQAILGYIFSPLAFVMGIPQAEMVTAGQIMATKLVSNEFVAMLDLGKVAGDLSARTVGILSVFLVSFANFSSIGIIAGATKSIDGKQANVVSSFGLKLVYGATLVSILSAIIVGVML"]}, "id": "<unknown id>", "type": "CDS"}, {"location": "[4951712:4953155](-)", "qualifiers": {"locus_tag": ["ctg1_4969"], "transl_table": ["11"], "translation": ["MDFLARVIGDVNNILWSYVIIAMLIGLGLYFSFRVKFVQVRYFGEMIRLLGDGASSKTRKAQKEKSGVSSFQAFCMSTASRVGTGNLAGVAIAISAGGPGAVFWMWLIAVIGGASAFVESTLAQIYKVKDGNAFRGGPAYYMEKGLKKRWLGVVFSVLITVSFGLIFNAVQSNTVAAAFDGAFKTDSRLVGLVMAGLLAVIIFGGVKRIARAVEMIVPVMAIIYVAVALFVVVTNITAIPYVFKEIFLHAFGIKEVVGGGLGAAILLGVKRGLFSNEAGMGSAPNAAATANVTHPVKQGFIQTLGVFTDTLLICSCTAFIILLSDVHNAADLNGIQLTQQALSQHIGPWASIFVAVAIFLFAFSSLVGNYYYGETNIEFLNGSKVLLNAYRIAVLGMVMLGSVATIQIVWDLADLFMGIMAVINLVAIVFLSKYAFAALSDYIKQKKQGKDPVFYAESIPGLNNTECWDKPEVADKEKAV"]}, "id": "<unknown id>", "type": "CDS"}, {"location": "[4953490:4954921](-)", "qualifiers": {"locus_tag": ["ctg1_4970"], "transl_table": ["11"], "translation": ["MNILEQFVSSTNTILWSYILIAMLIGLGLYFSIKLKFVQLTHLGEMIRLMSDGLTGKTRKKGSVSSFQAFCMSSAARIGIGNLAGVALAISMGGPGAVFWMWVIAIIGASSSFVESTLAQIYKIKDGSGFRGGPAYYMEKGLNKRWMGIWFSILITISYGLIFNSVQANTVTLAFENAFGLERYIVGIVLAALVAVIIFGGVKSIARMSEMIVPPMALIYIAVAIFVVIKNFYLIPDVFTEIFKGAFGLDSAVGGGIGAAMKYGIQRGLFANEAGMGSAPNAAATADVTHPAKQGFIQTIGVLVDTFLVCTSTAFIVLCSGAYKATNLEGIELTQNALSSQIGPWASSFLAIIIFLFAFSSLLGNYYYGETNIEFIKQSKTWLTIYRIAVVGMVLFGSVATLQVVWNMADLFMGLMVITNLIAITLLGRFAYAALADYVRQKKQGKDPVFSADSIPGLTNTECWDKSAVTDKEKAV"]}, "id": "<unknown id>", "type": "CDS"}, {"location": "[4955221:4955860](+)", "qualifiers": {"locus_tag": ["ctg1_4971"], "transl_table": ["11"], "translation": ["MKIGIIGATGKAGSRILKEALDRGHEVTAIVRNAAKITEENVKVLEKDVFSLTSNDLQAFDVVVNAFGAPAGQEHLHVDAGNVLIEAVKGAPNTKLLVVGGAGSLFVDEEKTTRVFDTPGFPGEYLATAQNQGKNLEILQQTNDITWTFISPSALFALGKRTGSYKAGKDNLLVNSKGDSYVSYEDFAVAALDEIENPKHVNERFTVVSEAE"]}, "id": "<unknown id>", "type": "CDS"}, {"location": "[4955903:4960334](-)", "qualifiers": {"locus_tag": ["ctg1_4972"], "transl_table": ["11"], "translation": ["MSKQKKSRVLVAGICISTLLSPVAFEASKGYAAPLEENKGGQLEESKENRLEQRTFHLPGKGSVEEEQKRLKVRYVLSTNEPTGIYAGPNEEIKIEIKGTQSIKAFIGTKSYDEKGFEEFELKPGENNISSSRGGILYFYNMNNDGEVTASVIHGGSHFPLFVLGKHTKKDWDAMLKKYKNPYAVELKAERSLITASPEAVANYMGETDPVELMRLHDKIIRFENSVAGLSEDGIGVSKAPNHYIQFVEKRKPDKDDWMFATHYHTGYVPETMDRVLNIKRLQGDGWGPWHEVGHLHQQAPWFWSGVGEVTVNIYSLSVQRMLGNKSSLEEDGHYKKAFAYLDNPDAQKKMEEFEKLVMFWQLDLAYGEHFYPNLHQMYRLLPESEMPASDEDKKQMFIYMASKAAKQNLVPFFEKWGLGPNDEVRGKIENLNLPKLEKEIWKATDSNIIREKQVKPYGGLPYGEASTVVQDLIVGANFNENLANSLVQNLGENVKVTGRIMWPYLEVGKRAVLVEIEDEKGQRNFISVPVNSLYGDTMVFKGYGDEVNSVITLLHDEKKINVSFVGNEFHERFKNEKYVGITLYDKDGNEKKNISIEGQENSKKVALQLEGVELQYGDIMKVYHAEPSRFDWYQSNKLVDQGGAKNKKEKFFKITPQGYELIDGIQEVEAVPQKVLIGADAEKLEAKNFVQVKGGEVIGFVEKPNTMKIGEQKVKVETKDRFGNKKVTEVPVEVTYGDSLFVYGLSYGSDDMKSIITLHHDTKKMSATDTDNLIHDYFGDEKYFEFTLYNKEGKEKKNIEVKGLENTEAFAKEANGLAFEYGDVVKVYHAESSRLHWYQKGLYVGEGKNKEIKELFFEITENGFERLEALQEVTAVPQKVVIGTDVEKLEAKDFVQVKDGEVVGFVEKPNTTKIGEQKVKVETKDRFGNKKVTEVSLEVVYGDSIAYAGNGDDIASIVTLKHEEKRFHATDMDSEIHEYFNKELYMGIALYDGEGKEKKHVTAEGQETSENFAKQVNGIQFEYGDVVKVFHAEPDRLKWYQNNTLTGQGEKKGTKELFFKVTEKGFERMDMLQEVTAKPQQVVIGTDVEKLEVKNFVQVKDGEVVGFVEKPTTAKVGKQTVKVETKDRFGNKQITEVPVEVIYGDSIMFFGTWHDETNIKSIVTLNHEEKKFSTTDSEGPMHTSFADEKYMGMTVYDKDGKEKKDLSVKASENTKVFAEQFNGMTFEYGDVIKVYQREFDRFKVYKKNELMNAQYGVHEVLFKVTEQGFERMEAQQEVTAIPQKVVIATNADKLDAKNFVQVKDREVIGFVEKPNTTKIGKQTVKVETKDRFGNKKVTEVPVEVTYGDSLVYQGLGDDIRSIVTLNHDDKKLHVTSTNEQIHSYFNNELYMGITLYDQNGTEKKHVTAEGQETSKNFAEQVNGMMFEYGDVVKVYHAESDRLSWYKTGELIGKGDAKKFKEISFKITQNGLEQVR"]}, "id": "<unknown id>", "type": "CDS"}, {"location": "[4960892:4961816](-)", "qualifiers": {"locus_tag": ["ctg1_4973"], "transl_table": ["11"], "translation": ["MNIKQSFKLLAMFLSVLFVLFPLQKAFAEVMDHTKYEMDWSYSRSKKKPIRTELIKTADGKIAFCLNVDLKSPSGQDLPEMGKVDINVYRVLLNGYPQKSPQELGVSDWREAHYATQLAVWNALKQIDVNDLDFRNKNVEKVTKDIVAKANASEELQEITMSVTPTEEQEAVLKNDFFETGLYTVETNAKSGTYKVQATGAPAGVKFANEKGETKTEFNVGEKFRILIPKQTPAGGFSFKVSGNLTKLQGIAHKGTPTIQNAVVLLERSEEKTSPELAVSWKKAEAPNKPNKPYTPNEPHKPNQYKR"]}, "id": "<unknown id>", "type": "CDS"}, {"location": "[4961929:4962769](-)", "qualifiers": {"locus_tag": ["ctg1_4974"], "transl_table": ["11"], "translation": ["MKNLQSKTVLNNGVEMPWFGLGVFKVEEGPELVEAVKSAIKAGYRSIDTAAIYGNEKAVGEGIRAGIEATGISREELFITSKVWNADQGYEETIAAYEESLKKLELDYLDLYLVHWPVEGKYKDTWRALETLYKEDRVRAIGVSNFQIHHLQDVMKDAEIKPMINQVEYHPRLTQKELQAFCKEQGIQMEAWSPLMQGQLLDNETLQAIAEKHGKTTAQVILRWDLQNGIITIPKSTKEHRIIANADVFNFELTKEDMETIDALNENHRVGPDPDNFDF"]}, "id": "<unknown id>", "type": "CDS"}, {"location": "[4962785:4964000](-)", "qualifiers": {"locus_tag": ["ctg1_4975"], "transl_table": ["11"], "translation": ["LSLYTVPSSEVQTNRRSMFALLALAISAFGIGTTEFISVGLLPSISKDLNVSVTTAGLTVSLYALGVAFGAPVLTSLTASMSRKTLLMWIMIIFIIGNGIAAVATSFTVLLIARVVSAFAHGVFMSIGSTIAAALVPENKRASAIAFMFTGLTVATITGVPIGTFIGQQFGWRASFMVIVAIGVVALIANSMLIPSNLKKGTSVSFHDQFKLITNGRLLLVFIITALGYGGTFVTFTYLSPLLQEVTGFKASTVTIILLVYGIAIAIGNMVGGKLSNYNPIRALFYMFFIQAIVLFVLTFTAPFKVAGFITIIFMGLFAFMNVPGLQVYVVILAERFVPSAVDVASAINIAAFNAGIALGAYLGGIVTNSLGLIHTTWVGGIMVVGAVILTAWSMTLEKRDQVK"]}, "id": "<unknown id>", "type": "CDS"}, {"location": "[4964322:4964667](+)", "qualifiers": {"locus_tag": ["ctg1_4976"], "transl_table": ["11"], "translation": ["MKKYNIPVEATLEVIGGKWKVVILCHLTKGTKRTSELKRLMPGITQKMLTQQLRELEDDGVIQRKVYNQVPPKVEYSLTDYGWSLESILDSLCTWGECHLEKEGNTSMLIAEGE"]}, "id": "<unknown id>", "type": "CDS"}, {"location": "[4965100:4965541](+)", "qualifiers": {"locus_tag": ["ctg1_4977"], "transl_table": ["11"], "translation": ["MPETMTQTKPEQETVQISASQGQLDVLDQLLKPEVQESLTTLVEQLPKLTELVNILTKSYDFAQTVATDEVLKSDTVGAITELVEPVKDTVKSMAATAIEAKDRADESTEVIGLFGLLKLLKDPQAQKMFRFVNAYLQISAERNNK"]}, "id": "<unknown id>", "type": "CDS"}, {"location": "[4965585:4966764](+)", "qualifiers": {"locus_tag": ["ctg1_4978"], "transl_table": ["11"], "translation": ["MSKQIVILGAGYGGLLAALNVRKYYSKSEAQVTVINQYPTHQIITELHRLAAGNVAEQAIAMPLTKLFKGKDIDLKIATVESFSVDSKEIKLAGGTTLSYDALVVALGSKTAYFGIPGLEENSMVLKSAADANKIYKHVEDRIREYAKTKNEADATIVIGGGGLTGVELVGELADIMPKLAKSHGVNPKEVKLLLVEAGPKILPVLPDHLIERATTSLEARGVTFLTGLPVTNVAGNEIDLKDGQKLVANTFVWTGGVQGNPLIGESGLEVNRGRATVDAYLQSTSHKDVFVAGDSAVVFSPDGRPYPPTAQIAWQMGELIGYNLYAALEGKAFEEFAPVNSGTLASLGRKDAVATIGASNTPLKGLPASLMKEASNVRYLSHIKGLFSLAY"]}, "id": "<unknown id>", "type": "CDS"}, {"location": "[4967107:4968370](-)", "qualifiers": {"locus_tag": ["ctg1_4979"], "transl_table": ["11"], "translation": ["MNIIDELEWRGAVNQQTDEEGLRKLVEEKKISLYCGVDPTGDSMHIGHLIPFMMMKRFQLAGHHPVILIGGATGTIGDPSGRQSERQLQTLEVVQHNVDALTAQMKKLFDFGGNSEVKMVNNYDWTHEINIIEFLRDYGKNFSINSMLAKDIVASRLDTGISFTEFTYQILQAMDFHHLYTKEDVQLQIGGSDQWGNITSGLDLIRKLEGHEAKVFGLTIPLLLKSDGTKFGKSAGGAVWLDPEKTTPFEFYQFWVNTDDRDVIKYLKYFTFLKKERIDELAAKVEVEPHKREAQKVLAEEMTKFVHGEEALLQAEKITAALFSGDIKSLTADEIEQGFKEMPTFHSSKETKNIVEWLVDLGIEPSRRQAREDINNGAISMNGEKVTDVGTDVTVENSFDGRFIIIRKGKKNYSLVKLGE"]}, "id": "<unknown id>", "type": "CDS"}, {"location": "[4968739:4969657](-)", "qualifiers": {"locus_tag": ["ctg1_4980"], "transl_table": ["11"], "translation": ["MNMQEVYKYLSTVLPEGHVKQDEMLKNHTHIKVGGKADVFVAPTNYDEIQEVIKYANEYNIPVTFLGNGSNVIIKDGGIRGITVSLIHITGVTVTGTTIVAQCGAAIIDVSRIALDHNLTGLEFACGIPGSVGGALYMNAGAYGGEISFVLTEAVVMTGDGELRTLTKEAFEFGYRKSVFANNHYIILEARFELEEGVREEIKAKMDDLTFKRESKQPLEYPSCGSVFKRPPNNFAGKLIQDSGLQGKRIGGVEVSLKHAGFMVNVDNGTAQDYIDLIHFVQKTVEEKFGVKLEREVRIIGEDKE"]}, "id": "<unknown id>", "type": "CDS"}, {"location": "[4970040:4970436](-)", "qualifiers": {"locus_tag": ["ctg1_4981"], "transl_table": ["11"], "translation": ["MIEVKTSELSDGEFNRGVFATRDIKKGELIHSAPVISYPNEQHEHIEKTLLADYAFEYGVNHTAFLLGYGMLFNHAYNPNATYEIVFENHTFNFFAYKDIKAGEEILINYNGEVDDDELLWFDKEKEENEK"]}, "id": "<unknown id>", "type": "CDS"}, {"location": "[4970632:4972135](-)", "qualifiers": {"locus_tag": ["ctg1_4982"], "transl_table": ["11"], "translation": ["MEWLKRTCFSNLEKESQKNHLLLFITICSFCLGIIAIGYYGYIFTERAIAFWICGISVVAFGTLFTFIKNMESAYKYIMTFMLLTMSYIMVQAFNESPAVFQMVYFTLAVSLIYLSERLILILGGVAVVITFILCSYWPKQFFAYTASSEAANFASLLAIVTIAMWGVTKIGSNLLLHLSDEKQEVMRKAQELEETQRLIEETVVKLDSNFNHLRQNMNTSMESMSEINFAFEEVAVGTQSQSEMMYRSVEVLNDMEGNIEQIISQVRTASARVDESLDISKGSVHTLRNFEANMRSLNDVVSQSGIIFRDLMMQSKQINEIVDVITNISSQTSLLALNANIEAARAGEHGKGFAIVASEVLKLAEESNRSAGRIQGILKEFSNQASKVEVQVEKSERVQEECNEMLASVLTNVTDLGKFIDAINKVMREVVIHQESFQVKTTNIVKDVTHASNVIQQTSTATEEVLASVEEEKHRNDISVKTLHTVSEQVKLLEDILEK"]}, "id": "<unknown id>", "type": "CDS"}, {"location": "[4972167:4973226](-)", "qualifiers": {"locus_tag": ["ctg1_4983"], "transl_table": ["11"], "translation": ["LKKFLKIVFICVLVLAGIVGGFLAYMTLTKEQPADVISLKVENNKERVLATGNEFKVTTFNIGYAGLDKDQDFFMDGGKGSGSSSKEQTEINLKNMLSFLQNENSDFALLQEVDIKSLRSFDVNGHEFLKKGLPDYVSSFGKNYDTKWVPVPITNPMGYAEAGLSTFSKYTVQEAKRFQLPGMEPWPKRLFDLDRAIVEYKIPVNNGKHVRLVNLHLSAYDEGGKIRKQQVEYLKEYMNKHYENGDYVIMGGDWNQLVSNAQLSDPKFVKERPEWLVELPKDFTDGGFKWAVDPSVMTVRDDVKKYVEGENFVTIIDGFIVSPNVEIVNVQGKDLKFENSDHNPVSAVFKLK"]}, "id": "<unknown id>", "type": "CDS"}, {"location": "[4973541:4973976](+)", "qualifiers": {"locus_tag": ["ctg1_4984"], "transl_table": ["11"], "translation": ["LSKLFKEVKKLIYIIVGIAGILGALSRYYLGLTIHTSWNHSFPLATLLINLLGCFLLAWLTTYIARRNILPLEIITGIGTGFIGSFTTFSTFSVETVQLINHSEWDTAFLYVSCSILGGLIMSGLGYTLGDFLIKKHLTEGDHL"]}, "id": "<unknown id>", "type": "CDS"}, {"location": "[4973972:4974329](+)", "qualifiers": {"locus_tag": ["ctg1_4985"], "transl_table": ["11"], "translation": ["MIEALLVATGGFFGAITRFAISNWFKKRNKTQFPIATFLINITGAFLLGYIIGNGVTTGWQLLLGTGFMGAFTTFSTLKLESVQLLNRKKLYIFLLYLSATYIIGIAFAFLGMKLGGI"]}, "id": "<unknown id>", "type": "CDS"}, {"location": "[4974358:4974598](-)", "qualifiers": {"locus_tag": ["ctg1_4986"], "transl_table": ["11"], "translation": ["MMNHHFYNGRQVGAAITLAGAQGTIHAVNQAIQMQQQAYFAQMLQSQYMPYSQLPMQIVHYDVHPAGLFSIPYGGTYFL"]}, "id": "<unknown id>", "type": "CDS"}, {"location": "[4974677:4974890](-)", "qualifiers": {"locus_tag": ["ctg1_4987"], "transl_table": ["11"], "translation": ["MKNKYVVAISFMILAIISLTIHASNSKVGADGFLEEPFFFLVPISYVLFLSGIGVLLFGFITSKLKKGNR"]}, "id": "<unknown id>", "type": "CDS"}, {"location": "[4975070:4976264](-)", "qualifiers": {"locus_tag": ["ctg1_4988"], "transl_table": ["11"], "translation": ["MSENNWKTKIILFLTAQTISLFGSSLVQYAIIWYITLTTSSGVMLTISTVCGFLPQIAISLFAGVWIDRYDRKKMIMLSDGVIAIATLVLASLFLTGYKSIWLLFIVLLIRSAGTGVQTPAVNALIPQIVPKEYLMKVNGINSSITSLIMFLSPAASAAILSIASIEITFFIDVITAMIGISIMFVIQVEGHVNVESKQKSNLQGIKEGFSYLKENVFIKRLILLLIIVMILISPAAFLTPLMVTRSFGAEMWRLTASEMTFSAGAAAGGVLIAAWGGFRNRMYTTALACALYGLLMIGLGIAPIFIMYLVFNFLIGITMPCFNTPVTVLLQEKVEPSMHGRMFSLVQIANSCALPLGMIIFGPLSDMFSVEILLIYAGIFVLFCAMYIVLSKRFEV"]}, "id": "<unknown id>", "type": "CDS"}, {"location": "[4976269:4977817](-)", "qualifiers": {"locus_tag": ["ctg1_4989"], "transl_table": ["11"], "translation": ["MSLLKVESLSHSFIDKVLYENASFDLHKGEHMGIVGQNGAGKSTLMKILVGEIISDKGSIKWQPNIQIGHLDQYAEIDGSYTISQYAKRAFYDLFEMEKRMNKLYEESAMTGDENQLLKAAEIQEQLEARDFYSVDSVINKVAAGLGIDAIGMDRVIGELSGGQRAKVILAKLLLEEPTILLLDEPTNFLDKEHVEWLANYLMNFEGAFIVVSHDFDFLEKVTSCICDVEFGTVKKYYGKYSDFVRQKEHLRKDYIRQYYAQRKKIEKTEEYIRRNIAGVNSKIAQGRRKQLERMERIAPPSFTHKPSIHFQELPISVQTVLEVNNLEVGYDFALLPKLNFSVMGGQKLVITGFNGVGKSTLLKTIVGNIASISGEFHFSEQIKIGYYEQDLNWSNDSLTPLQIISEQFPKLNMKEIRHHLAACGVKDTHVSQEIRTLSGGEQSKVKLCGLLLSPCNFLILDEPTNHLDAEAKEALQKALIQFKGSIILVSHEASFYLDWADSIFDIETGLVKGV"]}, "id": "<unknown id>", "type": "CDS"}, {"location": "[4978253:4978769](-)", "qualifiers": {"locus_tag": ["ctg1_4990"], "transl_table": ["11"], "translation": ["MNQELKLRPLEREDLKFVHELNNNAHIMSYWFEEPYEAFVELQDLYDKHIHDQSERRFIVEKDNEMVGLVELVEIDYIHRRTEFQIIIDPNYQGYGYAAEATRLAMDYAFAVLNMHKIYLVVDKENEKAVHVYKKVGFIVEGELLDEFFVDGNYHNAIRMCMFQKEYFKNK"]}, "id": "<unknown id>", "type": "CDS"}, {"location": "[4979054:4979531](+)", "qualifiers": {"locus_tag": ["ctg1_4991"], "transl_table": ["11"], "translation": ["MRIQYRKYALSVISLALFTLIGCTNNEQKNDKNETYTFEASKKRGDIIEKNDEVYNIEKLDTFVKNYNSNKDDSVRITKFNNKNEPIIIDLTVKKEKESTSVYYDVDYTKTNEKHNENQEIQYSNTTCQKIKKDIEDNKVTYKLECPDTIHLITAPKS"]}, "id": "<unknown id>", "type": "CDS"}, {"location": "[4979579:4979984](-)", "qualifiers": {"locus_tag": ["ctg1_4992"], "transl_table": ["11"], "translation": ["MKSFNIDHVIASILQWILNIALIILSIVLSIFLVNETITFVQYIFSSKEYTSYKLVESIIVYFLYFEFIALIIKYFKSNYHFPLRYFIYIGITALIRLIIVSHEEPMETLLYAGAILVLVIALYISNMRDLRKE"]}, "id": "<unknown id>", "type": "CDS"}, {"location": "[4980033:4980990](-)", "qualifiers": {"locus_tag": ["ctg1_4993"], "transl_table": ["11"], "translation": ["VKERKIPIYIRQLEALLRRLPVYHPKRNIIGENLAKHMAGYKGEQAIDYPLSFISEKEYSVLHDVRLSNHDQYFQIDTIIISTKFLLFLEIKNIAGTLIFDTKFNQLIRITEGNSEGFPDPVLQIKRQEIQLKKWLSLHGFSSSLPIESLVVISSPRTIIKSSDDNLLHTIIHSANLPHKIKWFESKYKKKVIDNVDRLIHQIIAEHSPLQQNILEQYKIEKEELLNGVQCEKCLVIPMVKVKKGWRCTSCKDFSKVAHEGAIRDYALLISTTCTNGNLKEFLHVSSGMVVNRILHTLNLAYTGNNKGRIYDLTSFQS"]}, "id": "<unknown id>", "type": "CDS"}, {"location": "[4981468:4982026](+)", "qualifiers": {"locus_tag": ["ctg1_4994"], "transl_table": ["11"], "translation": ["MKEALLLVDIQNDYFEGGNMELHQPEKAAQKAKEVLRVFREKHKTVIHVQHISNNEGATFFLPDTVGVQIYDNVQPIANERVIQKHHPNSFLRTNLLETLKTEKIDQLVICGMMTHVCIDATVRAASDFGFQCIVIEDACTTKDLEFQGNLIPAVHAHQSFMSALEFGDIYATVMSANCFINKSK"]}, "id": "<unknown id>", "type": "CDS"}, {"location": "[4982062:4982497](-)", "qualifiers": {"locus_tag": ["ctg1_4995"], "transl_table": ["11"], "translation": ["MSMFDSTDFKIIQLLQENARMNWKEIGEIVHLTGQAVGKRIHKLEEAGVIQKYTINIDRAKLEGSIMTFVTLFLHAPHYHNQIQNFFEKTDVITEMYRISGDGCYVMTLHTSSHQQLEETLADVLHYGDYRINTVIKTMEKKKE"]}, "id": "<unknown id>", "type": "CDS"}, {"location": "[4982841:4983807](+)", "qualifiers": {"locus_tag": ["ctg1_4996"], "transl_table": ["11"], "translation": ["MNKKTKALSSVLLGFTLALTGCAGTKAEENHSKQKQEQVAKETKKENKLTKGQKMANILSKTNWQGTRVYDKDKNDLTKENANFIGLAKFDAKSGRYEFFDAKTGASRGDKGTFFVTNDGKKRILISESMKYQAVVDMTKLNKNVFTYKRMGKDANGKDVEVFVEHVPYKEKELSFTDPDKQLNTTTGDIVKNVDGDKILGGTLWHGTKVLDEAGNDVTQFNSNFISLAKFDDKSNKYEFFNSETGQSRGDYGYFDVVHENKIRAHVSIGNNKYGAALELTELNKNKFTYKRTGKDQAGKDITIFVEHEPYKGDMKPQFSF"]}, "id": "<unknown id>", "type": "CDS"}, {"location": "[4984070:4984502](-)", "qualifiers": {"locus_tag": ["ctg1_4997"], "transl_table": ["11"], "translation": ["VKGLVYIIDQTDFEILKLLGENSRIQWKELGQKIHMTGQAVGNRIRRLEDLGIIEQYTIAINRIKLGQVVTAFVTLFVTTANHQEFMNFFQGEEGISEVHRISGEGCYLLKTHFASNEDLDNFLGRLLKYGNYRVNLSIGKLK"]}, "id": "<unknown id>", "type": "CDS"}, {"location": "[4984669:4985251](+)", "qualifiers": {"locus_tag": ["ctg1_4998"], "transl_table": ["11"], "translation": ["MLLQEILSFNEHFVENKEYAPREATKMPKKRMVVVSCMDARLIELLPKALDIHDGDAKVIRNAGGKIASAFDSVMQSVVASVYDLNADEIFLIGHHRCGASQTNPKGTLQKILDRGVASSEILSAIEYAGIDLEKWLFGFDDVCDSTQANVDLVRNHPLIPKDVPVHGLVIDPHTGKLDVVVDGYKALNSKTK"]}, "id": "<unknown id>", "type": "CDS"}, {"location": "[4985285:4985756](+)", "qualifiers": {"locus_tag": ["ctg1_4999"], "transl_table": ["11"], "translation": ["MKKQVLDMNRQEATQKILAAKIEKGLTWEEIAKVSEHSETWVVTALLGQATMTRPEAEKIGKLLELDEKVVQALTVVPLRGQVMEMPPTDPIAYRLYEMMLQYAPTIRELILEKAGEGVMSAINFNLGVDTQEDPKGGDPRIVITLNGKFLPFRTW"]}, "id": "<unknown id>", "type": "CDS"}, {"location": "[4985883:4987164](+)", "qualifiers": {"locus_tag": ["ctg1_5000"], "transl_table": ["11"], "translation": ["MNKKHFDTSFSILQWFVFLLANAIALPIIIGGIFHLPIEDVSTLMQRTFLVVGVSSFLQAWFGHRYPIADGPAGSWVSIFVILGQVAMHQGQSAKDVLQLLEGGLIIAGILLFFLGITGLVHRILRLFTPLVTGTFLLILSLQLSGVLLKGMIGLQGSATHPDYTTATIALFVFALITFLSIKGKGWMKSYAVLLGISCGWLLYAVLGKSSHIPSHTTLVKLPEIFAWGTPRFDIGMTLTATLFTFLLVANTIAAISAVKQVAPLSKENEKQTLNRGVWVGGISHIISSLFSTIGIVPLPASAGFIQLTGQRKVKSFLIASLILAGISFIPSIVNFISLLPGPIANAALLATFVQVIGISFQSILREDLNQRRLTILGISLLISLGILFLPESAFSGVPSSLQYVLSNGLLVGTMLVILLEQFWKE"]}, "id": "<unknown id>", "type": "CDS"}, {"location": "[4987198:4988737](-)", "qualifiers": {"locus_tag": ["ctg1_5001"], "transl_table": ["11"], "translation": ["VIFLNIKKNTKRRKFLACLLVSLCTINYSSISFAETQASNVTDVTKNASGIDTGIANLKYNNQEVLAVNGDKVESFVPKESINSNGKFVVVEREKKSLTTSPVDISIIDSVVNRTYPGAVQLANKAFADNQPSLLVAKRKPLNISIDLPGMRKENTITVQNPTYGNVAGAVDDLVSTWNEKYSTTHTLPARMQYTESMVYSKSQIASALNVNAKYLDNSLNIDFNAVANGEKKVMVAAYKQIFYTVSAELPNNPSDLFDNSVTFDELTRKGVSNSAPPVMVSNVAYGRTVYVKLETTSKSKDVQAAFKALLKNNSVETSGQYKDIFEESTFTAVVLGGDAKEHNKVVTKDFNEIRNIIKDNAELSLKNPAYPISYTSTFLKDNATAAVHNNTDYIETKTTEYSSAKMTLDHYGAYVAQFDVSWDEFTFDQKGNEVLTHKTWDGSGKDKTAHYSTVIPLPPNSKNIKIVARECTGLAWEWWRTIINEQNVPLTNEIKVSIGGTTLYPTASISH"]}, "id": "<unknown id>", "type": "CDS"}, {"location": "[4989171:4989924](-)", "qualifiers": {"locus_tag": ["ctg1_5002"], "transl_table": ["11"], "translation": ["MIKIDNVKKFYTDKVKIGPLDIEIPKAGFTSLIGPNGAGKSTTLLMIGRLLDMDEGQIQVANMDVSESKSKDLAKILTILRQENHFVTRLTVRQLVGFGRFPYSKGRLTKEDEVIISKYIDFLDLTSLENRYLDELSGGQRQRAYVAMVLCQETEYVLLDEPLNNLDVARSVQMMEHLRRAANEFGRTILTVMHDINFAAKYSDKICAMKDGQIAAFGTVEEVMDPTLLTDIFETKIEIINGPYGPIAVY"]}, "id": "<unknown id>", "type": "CDS"}, {"location": "[4989920:4990985](-)", "qualifiers": {"locus_tag": ["ctg1_5003"], "transl_table": ["11"], "translation": ["MITLEYRKKENVEIDSSLHNESRSASAFRSKKEARRYWILLITLIALGLLSSYGLLVYNNPVPIDSPSFIPVVKRRIVAIVAMIIAAVCHSLSTVAFQSITNNKIITPSLLGFESLYSAIQTSTIFFFGASALINFNGIGSFLFQVVVMVFMSLILYGWLLSGKYGNLQLMLLVGIIIGTGLNSVSTFMRKLLAPSEFDILQARLFGSVNHADPAYFPIVIPMIIIVAVLILAHSKNLNVLSLGKDVATSFGVKYQPSVIYTLVLVAILMSISTALIGPLTFYGFLVATLSYQAASTYDHRYIFPMAFAIGFLIMTSAYFLMYHVFHAQGVVSVIIELFGGIIFLTIVLRKRAL"]}, "id": "<unknown id>", "type": "CDS"}, {"location": "[4990981:4991998](-)", "qualifiers": {"locus_tag": ["ctg1_5004"], "transl_table": ["11"], "translation": ["VSKNIISRVENISQPQFYNHNKLWTKPFIIAIIVVLILGIISLFTGVYDIRGQEDGMEMFFITRVPRTVALMLTGAAMAMAGLVMQLITQNRFVEPTTTGTIEWSGLGLLFVYLLFPAPTLVQRMTGAIIFSFIGTMIFFLFLRRVKLRSSLIVPIIGLMLGAVISAVSTFLGLLFQKTQSIETWFVGSFANVQVGRYEYLWLIVIITFLIFMYANRLTLAGLGEDVATSLGVNYNRIVLFGTALISVAVGIVAAVIGHLPFLGLIVPNIVSMFRGDDLRSNLPWVCVIGMGSITACDIISRTIIQPFELPVSLILATVGAVVFITILLRQRKPRRLR"]}, "id": "<unknown id>", "type": "CDS"}, {"location": "[4992017:4993037](-)", "qualifiers": {"locus_tag": ["ctg1_5005"], "transl_table": ["11"], "translation": ["MKKSMLLKLVSILAIFTLMLVACSNPSNDTKESKANKDNGSDKTKTVEITDAHGTVKVPVNPKNVVALDNRTFETLSDWGIKLAAAPKDIMPADSAYKKDDSVQNIGNHREPNLEIIAAANPELVIVGQRFAGHYEEIKKLVPNAAVIDLNVDVSEKATKPGENLVKGLKDSTVTLGKIFDKDKEAKKLVADFDKSIENAKSAYNGKDKVMSVIVTGGNIGFAAPHSGRVWGPMYEIFGWTPALEVSNSTAGHKGDDVSVEAIAQTNPDWIFVLDRDAATSDAATSAPAKDVISKSPALQNTTAVSKNQVIYAPEDTYTNESIQTYIELFGNISKTLAK"]}, "id": "<unknown id>", "type": "CDS"}, {"location": "[4993422:4994100](-)", "qualifiers": {"locus_tag": ["ctg1_5006"], "transl_table": ["11"], "translation": ["VRQVLVIKNERSLAKKIVSGLTQEGYFILKLHNENEGLNIIYEQDWDIIVLDWDSLSISGPEICRQIRLVKTTPIIIVTDNISSEDCVAGLQAGADDYIRKPFVKEELVARVQAILRRSDCNQQNETNFFQFKDLFVDASSNIVKKGGENLSLTKREYDLLVFLIKNKNTILSREMLLNQVWGYNVVVNPNVVDLYIGYVRKKLKCEKKDRYIQTIHGRGYSMIE"]}, "id": "<unknown id>", "type": "CDS"}, {"location": "[4994691:4995237](+)", "qualifiers": {"locus_tag": ["ctg1_5007"], "transl_table": ["11"], "translation": ["LFNLNTHQCHCDEIIERKIRYDSKVLEYKCKFLNAQDQSLVLFHIIEDSFTMLAGRNKLTIPRGSYTIAYYWKDRPYNLYFWRDNKGNYLGSYFNIVKNTCINDKMVTFEDLIIDILALPNGEYFILDEDELPEKLEDFENGSVQYALNSLIKSIDTVLSQAFSESEGIYKHEKFAPLLEK"]}, "id": "<unknown id>", "type": "CDS"}, {"location": "[4995990:4996458](-)", "qualifiers": {"locus_tag": ["ctg1_5008"], "transl_table": ["11"], "translation": ["MPKGTGKVIAQNKKAFHDYFIEETYEAGLVLQGTEIKSIRAGRVNLKDAFARIHNGEVWVHNMHINTYEQGNRFNHDPLRTRKLLLHKKEIDKLAGAAKETGYALVPLRIYLKNGFAKMALGLAKGKKQYDKRHDLKEKEAKREIARVFRDRQKM"]}, "id": "<unknown id>", "type": "CDS"}, {"location": "[4996952:4999391](-)", "qualifiers": {"locus_tag": ["ctg1_5009"], "transl_table": ["11"], "translation": ["LEEITQEHIDKLLLFMREEAYKPLTIQELEEAFGIEGSEGFKDFVKALVMMEEKGLVIRTRSNRYGLPEKMNLVRGKLIGHARGFAFVVPEEKKTGDDDLFIPPTELNGALHGDTVLARLSSQSSGSRQEGSIVRILERGTKELVGTYTESKNFGFVIPDNKRWTSDIFILKSASMGAVEGHKVVVKITSYPENRLSAEGEVIQILGHKNDPGVDILSVIHKHHLPLAFPEEVMEHANSVPETISEEDLKDRRDLRDQMIVTIDGADAKDLDDAVTVTKLENGNYKLGVHIADVSHYVQEGSPIDVEAAERATSVYLVDRVIPMIPHRLSNGICSLNPKVDRLTLSCEMEINNLGDVVKHEIFQSVIKTTERMTYADVRSILEDEDEELIKRYEPLVPMFKEMGQLAQILREKRMRRGAIDFDFKEAKVLVDEEGKPTDVVMRDRSVSEKLIEEFMLVANETVAEHFHWMNVPFMYRVHEDPKEDKLERFFEFVTNFGYAVKGRANEVHPRALQQILEMVQGQPEEVVISTVMLRSMKQARYDADSLGHFGLSTEFYTHFTSPIRRYPDTIVHRLIREYIINGKVDNETQAKWREKLPEIAEHSSNMERRAVEAERETDEMKKAEYMVDKIGEEYDGMISSVTNFGLFVELPNTIEGLVHVSYLTDDYYRYDEQHFAMIGERTGNVFRIGDEITIRVINVNKDERAIDFEIVGMKGTPRRKFKDRPVVIEQPRTGRKKRGGRSERSNERGGERGTGRKFDRGGKGKSTGRGSASATASTSASQPGKKDGNGKKKKGFFENVPGFKKKKKKRK"]}, "id": "<unknown id>", "type": "CDS"}, {"location": "[4999533:5000277](-)", "qualifiers": {"locus_tag": ["ctg1_5010"], "transl_table": ["11"], "translation": ["MMKLASPKPFTFEGGDRAVLLLHGFTGNSADVRMLGRFLEKKGYTCHAPIYKGHGVPPEELVHTGPTDWWQDVTEAYQLLKDKGFEKIAVVGLSLGGVFSLKLGYTVPVLGVVPMCAPMYIKSEETMYQGILAYAREYKKREQKSPEQIEQEMLEFQKTPMNTLKALQQLIADVRNNVDMIYAPTFVVQARHDEMINTDSANIIYNGVESTLKDIKWYEDSTHVITLDKQRDELHEDVYNFLEQLDW"]}, "id": "<unknown id>", "type": "CDS"}, {"location": "[5000434:5000668](-)", "qualifiers": {"locus_tag": ["ctg1_5011"], "transl_table": ["11"], "translation": ["VHTLLSVLLITVSILMIVMVLMQSSNSSGLSGAISGGAEQLFGKQKARGIEAVLNRITIVLAVLFFVLTIAVTYLNL"]}, "id": "<unknown id>", "type": "CDS"}, {"location": "[5000762:5001455](-)", "qualifiers": {"locus_tag": ["ctg1_5012"], "transl_table": ["11"], "translation": ["MSQILIGIGWVLFTVLLYQLSKKIYKLFPTPFTIPMLVATGLMAFLFIVLDIPYQHYMESGGGWIAKLLGPGVVAFAIPLYKQRHVLQKYVVPIAGGVLVGTTVAIASDFAIASLMGTDKSLILSSLPKSVTMPVAMSVSEQVGGVPSLTAAFVVIAGITGTITGPLLLKWSRVTNSVGKGIGFGCASHIMGVMRAMKNNEHEGVIGSVTMTLTAILTCLLGPLFAMMFM"]}, "id": "<unknown id>", "type": "CDS"}, {"location": "[5001451:5001820](-)", "qualifiers": {"locus_tag": ["ctg1_5013"], "transl_table": ["11"], "translation": ["MKFTKILVQIAALYVFYMVGTWVQEMLNIPIPGSLIGMFLLLVLLSLKVLPVKWFDLGAETLVAIMPFLLIPPTLGLMNYGAFFMSKGISLFITVVASTFLIIIVAGHTGQYLANRKERESR"]}, "id": "<unknown id>", "type": "CDS"}, {"location": "[5002172:5003123](+)", "qualifiers": {"locus_tag": ["ctg1_5014"], "transl_table": ["11"], "translation": ["MPKKVLIFCDPGIDDTMALLLAFFIDEIEIIGIVADYGNVPKKMAVQNAHFFNNETKNRNIKIFGGSERPLTGAPPAFFTDVHGKQGLGPIIPKVNVTNGEMENFFEVIPLIEQYKDELIIVSLGRLTSLAILFIVCKQLMKQVKSYYVMGGAFLHPGNVTPISEANFYGDPTAANIVLQSTANMYIYPLNVTQYSVITPEMAEYIETKGKAPLVKPLFDHYYYGYYKDALPHLKGSPFHDTMPILALLDNSMFTYHKSPIVVMTESYAQGASIGEFRSLGESKPFIDWPSHQIAIDFDYNRFFKHFMSLMTGEQF"]}, "id": "<unknown id>", "type": "CDS"}, {"location": "[5003173:5004469](-)", "qualifiers": {"locus_tag": ["ctg1_5015"], "transl_table": ["11"], "translation": ["MSTIIDVYAREVLDSRGNPTVEVEVYTESGAFGRAIVPSGASTGEHEAVELRDGDKSRYLGKGVVNAVNNVNEIIAPEIAGFDVTDQAGIDRAMIELDGTPNKGKLGANAILGVSMAVAHAAADFVGLPLYRYLGGFNAKQLPTPMMNIINGGSHADNNVDFQEFMILPVGAPTFKESIRMGAEVFHALKAVLHDKGLNTAVGDEGGFAPNLGSNREALEVIIEAIEKAGYKAGENVFLGMDVASSEFYNKETGKYDLAGEGRTGLTSAEMVDFYEELCKDFPIISIEDGLDENDWDGHKLLTERIGDKVQLVGDDLFVTNTQKLAEGIEKGISNSILIKVNQIGTLTETFEAIEMAKRAGYTAVVSHRSGETEDATIADIAVATNAGQIKTGSMSRTDRIAKYNQLLRIEDELGEIAVYDGIKSFYNIKR"]}, "id": "<unknown id>", "type": "CDS"}, {"location": "[5004499:5006029](-)", "qualifiers": {"locus_tag": ["ctg1_5016"], "transl_table": ["11"], "translation": ["MRKPTALIILDGFGLREETHGNAVAQAKKPNFDGYWNKFPHTTLTACGEEVGLPEGQMGNSEVGHLNIGAGRIVYQSLTRVNVAIREGEFDQNETFQNAIKSVKEKGTALHLFGLLSDGGVHSHMNHMFALLRLAAKEGVEKVYIHAFLDGRDVGPQTAKGYIDAANEVIKETGVGQFATISGRYYSMDRDKRWDRVEKCYSAMVNGEGPTYKSAEECVEDSYANGIYDEFVLPSVIVNEDNTPVATINDDDAVIFYNFRPDRAIQIARVFTNEDFREFDRGEKVPHIPEFVCMTHFSETVNGYVAFKPMNLDNTLGEVVAQAGLKQLRIAETEKYPHVTFFFSGGREAEFPGEERILINSPKVATYDLKPEMSIYEVTDALVNEIENDKHDVIILNFANCDMVGHSGMMEPTIKAVEATDECLGKVVEAILAKDGVALITADHGNADQELTADGEPMTAHTTNPVPFIVTKNDVELREGGILGDIAPTMLTLLNVEQPKEMTGKTIIK"]}, "id": "<unknown id>", "type": "CDS"}, {"location": "[5006025:5006781](-)", "qualifiers": {"locus_tag": ["ctg1_5017"], "transl_table": ["11"], "translation": ["MRKPIIAGNWKMNKTLSEAVSFVEEVKGQIPAASAVDAVVCSPALFLERLVAATEGTDLQVGAQNMHFEKNGAFTGEISPVALSDLKVGYVVLGHSERREMFAETDESVNKKTLAAFEHGLTPIVCCGETLEERESGKTFDLVAGQVTKALAGLTEEQVKATVIAYEPIWAIGTGKSSSSADANEVCAHIRKVVAEAVSPEAAEAVRIQYGGSVKPENIKEYMAQSDIDGALVGGASLEPASFLGLLGAVK"]}, "id": "<unknown id>", "type": "CDS"}, {"location": "[5006813:5007998](-)", "qualifiers": {"locus_tag": ["ctg1_5018"], "transl_table": ["11"], "translation": ["MNKKSIRDVDLKGKRVFCRVDFNVPMKEGKITDETRIRAALPTIQYLVEQGAKVILASHLGRPKGQAVEELRLTPVAARLGELLGKDVKKADEAFGPVAQEMVAAMNEGDVLVLENVRFYAGEEKNDAELAKEFAALADIFVNDAFGAAHRAHASTAGIADYLPAVSGLLMEKELDVLGKALSNPERPFTAIIGGAKVKDKIGVIRHLLDKVDNLIIGGGLAYTFVKALGHEIGLSLCEDDKIELAKEFMQLAKEKGVNFYMPVDVVITEEFSETATTQIVGIDSIPSNWEGVDIGPKTREIYADVIKNSKLVVWNGPMGVFEMTPFAEGTKAVGQALADAEDTYSVIGGGDSAAAVEKFGMADKMSHISTGGGASLEFMEGKELPGVVCLNDK"]}, "id": "<unknown id>", "type": "CDS"}, {"location": "[5008137:5009142](-)", "qualifiers": {"locus_tag": ["ctg1_5019"], "transl_table": ["11"], "translation": ["MTKIGINGFGRIGRNVFRAALNNSEVEVVAINDLTDAKTLAHLLKYDTVHGTLNAEVSANENSIVVNGKEIKVIAERDPAQLPWSDYGVEVVVESTGRFTKKSDAEKHLGGSVKKVIISAPASDEDITVVMGVNHEQYDAANHNVVSNASCTTNCLAPFAKVLNEKFGVKRGMMTTIHSYTNDQQILDLPHKDLRRARAAAENMIPTSTGAAKAVALVLPELKGKLNGGAVRVPTANVSLVDLVVELDKEVTVEDVNAAFKAAAEGELKGILGYSEEPLVSIDYNGCTASSTIDALSTMVMEGNMVKVLSWYDNETGYSNRVVDLAAYMTSKGL"]}, "id": "<unknown id>", "type": "CDS"}, {"location": "[5009168:5010197](-)", "qualifiers": {"locus_tag": ["ctg1_5020"], "transl_table": ["11"], "translation": ["MRSWIQNTKKLLPDLLPVMQTRMQILQYIRLMQPIGRRNLSASLGMTERVLRSEVQVLKEQNLVHVASSGMTLTEEGTALVLALEDFMKEISGLKVLEKQLKETLDLDEVFVVPGDSDESPWVKLEMGRACVTCIKDRLTANNIVAVAGGTTLAAAADMMQLDCKDLHMLFVPARGGIGEGVELEANTICAKMAQNTMSNYRLLYVPDHVSSEAYASIVTEPSVKEVLELIRSSNIVIHGIGDALTMARRRSTSEADWLKIQASEAVGEAFGYYFNEEGNVVHKVRTVGMQLEDLQNVSHVVAVAGGSSKAKAIQAVIKQGHTSILITDEGAAKQLTKGFTL"]}, "id": "<unknown id>", "type": "CDS"}, {"location": "[5010333:5010579](-)", "qualifiers": {"locus_tag": ["ctg1_5021"], "transl_table": ["11"], "translation": ["MKVVLYTKKNCGLCVQAKQVLQEVQCEYSFQIEEIDIYEDNDLLEKYHLMIPVVEIDGKQVEYGNIHKGVIINYIKNAVKS"]}, "id": "<unknown id>", "type": "CDS"}, {"location": "[5010588:5011896](-)", "qualifiers": {"locus_tag": ["ctg1_5022"], "transl_table": ["11"], "translation": ["LKASLLQEQSLRLAMTQELRQAITMLQYNVQELSEFLYEQSLENPLIELGGFEREKKKSSNNSKSTSKQVENQMEIYSVDSTTIQQHLLNQIQYYKIDEEERKVASFIIMNMDGNGYLQETNEELAELLSAHIHVVDRSVELVQSLEPAGVGARNIQECLTLQLKRLQRRDGLAEDIVEEHFAYFVKKDWRKLVHVLKCSNEELQSAVNCITSLQPKPGLAYSSDKPLYIVPDMAVKKEGDRLVLQMNERNMPRIEIHSEYSALLNNSESEVASYVSEKYQHVQWIMRSLKQRKQTLLQVMTIIMEKQRDFFWEGPAYLKPLALKEVAEELSVHESTISRATRNKYVQTPHGLFEMKSFFSNAVSTTEDEAVSTKRVKQFIQTLVEAENKKKPLSDQKISKLLEEEHEIVISRRTVAKYREQMHIPASSLRKTIG"]}, "id": "<unknown id>", "type": "CDS"}, {"location": "[5012435:5012642](+)", "qualifiers": {"locus_tag": ["ctg1_5023"], "transl_table": ["11"], "translation": ["MTVITKLKQTVSGLKSAQASLEGFALDTDNQQAKQLFQTAAQQTQTIIDSLNPRVEEVQQEEPQYSQQ"]}, "id": "<unknown id>", "type": "CDS"}, {"location": "[5012735:5013221](+)", "qualifiers": {"locus_tag": ["ctg1_5024"], "transl_table": ["11"], "translation": ["MRKLGLITALFALLFSSFTGCDNSPLDKKVKEEAKQTEKEKGPKLTKTSTESFNQSISQGAKKRALAMDEIIKSTAVNSNLDLYIAVTPEHHERFGLKPLRKKLQKQLSDEHPTFDVRVSTDKKIFMLLEKLERKIKEKKVSKDEINKQLKLIGKKMESNT"]}, "id": "<unknown id>", "type": "CDS"}, {"location": "[5013250:5013727](+)", "qualifiers": {"locus_tag": ["ctg1_5025"], "transl_table": ["11"], "translation": ["MSSKDKNLTPVQQEYKKFEQEREPKRPVLKNCIKAFFVGGFICFIGQLISTFYITYFDFTERSAGNPTVATLIFISMLLTGFGIYDRFGQFAGAGTAVPVTGFGNSVIAACIEHRTEGFVLGVGGNMFKLAGSVILFGVFSAFVIALIKTILVQWGGL"]}, "id": "<unknown id>", "type": "CDS"}, {"location": "[5013727:5014744](+)", "qualifiers": {"locus_tag": ["ctg1_5026"], "transl_table": ["11"], "translation": ["MLQGHRTWVFENKPVIISTGVVGGPFEAKGKIPEDFDILHEDLWLGQDSYEKAHKILFEEACSRATEKAELRKDDIQFVLAGDLINQITPTSFACRTLGTPYLGLFGACSTSMEGLALGASIVNAKGAKYLLTGASSHNTAVEKQFRYPTEYGGQKPPTAQWTVTGAGAAILSDTGHGPRVTSATIGRVVDMGLTDPFNMGGAMAPAAVDTIEAHLRERQIDASYYDLIVTGDLGHVGREIAYDLLHKHGTKVMSEQFQDCGLLIYREGQPVIAGASGPGCSATVVYGHLLNRMKRGEFKKILVVATGALLSPLTFQQEETIPCIAHAVSIEFGGATQ"]}, "id": "<unknown id>", "type": "CDS"}, {"location": "[5014740:5015091](+)", "qualifiers": {"locus_tag": ["ctg1_5027"], "transl_table": ["11"], "translation": ["MIFFWAFVIGGLICVIGQLMFDVGKLTPAHTMATLVVAGAILDGFNLYEPLIDFAGAGATVPITSFGNALVHGAMEEAAKHGIVGVITGMFKVTSAGVSAAIIFGFIGALLFKPKG"]}, "id": "<unknown id>", "type": "CDS"}, {"location": "[5015102:5015309](+)", "qualifiers": {"locus_tag": ["ctg1_5028"], "transl_table": ["11"], "translation": ["MTVIASVKTCLASVRGAQASLSSLSLNSTDDEAKRVFHECMLEMDSVIADLQDRVSVLEREEPQYKGF"]}, "id": "<unknown id>", "type": "CDS"}, {"location": "[5015329:5016199](+)", "qualifiers": {"locus_tag": ["ctg1_5029"], "transl_table": ["11"], "translation": ["MSHLPEWTLVILRSVFILIILFTITKCLGKRQISQLSFFEYIAGMTIGDIAAQIATGLDQKFFHGVFAILIFASVPFFVGILSLKNKTARDFFEGKSTVLIKDGKVLEDNLKKEKYTSDELLELLRGNGAFSIAEVEFAVLEPSGELNVLLKKDSQPITAKDLGLKVPNEKEPQTVIMDGNVLDEPLSASGHNRAWLHSELEKLGVVIENVFLGQVDSYGQLTIDIYNDKLQMPSPQNKPLLLASLKKCHADLELFSLETKSKSASEMYSKNAKQIEKILNKVTYLLKD"]}, "id": "<unknown id>", "type": "CDS"}, {"location": "[5016440:5017022](+)", "qualifiers": {"locus_tag": ["ctg1_5030"], "transl_table": ["11"], "translation": ["MNLIPTVIEQTNRGERAYDIYSRLLKDRIIMLGSAIDDNVANSIVSQLLFLESQDPEKDIHIYINSPGGSITAGMAIYDTMQFIKPQVSTICIGMAASMGAFLLAAGEKGKRYALPNSEVMIHQPLGGAQGQATEIEIAAKRILFLREKLNQILADRTGQPLEVLQRDTDRDNFMTAEKALEYGLIDKIFTNR"]}, "id": "<unknown id>", "type": "CDS"}, {"location": "[5017545:5017794](-)", "qualifiers": {"locus_tag": ["ctg1_5031"], "transl_table": ["11"], "translation": ["VVQKRVQVSLKNGLQARPAALFVQEANRFHADIFIEKDGKTVNAKSIMGIMSLAIGTGSMITITTEGSDAEEALEALAAYVQ"]}, "id": "<unknown id>", "type": "CDS"}, {"location": "[5017817:5018768](-)", "qualifiers": {"locus_tag": ["ctg1_5032"], "transl_table": ["11"], "translation": ["VSFASETKKELTNLEMKECCEKAELSALLRMNGSLSFSNRRLSIDIQTENAAIARRIYTLLKKGYDVTVELLVRKKMRLKKNNVYIVRLVEKSREILADLHIVRDDFSFIRNISQELIEKKCCKRSYLRGAFLAGGSVNNPETSSYHLEIFSLYKEHNDAICELMNGFDLNSKTLERRKGYITYLKEAEKITEFLNIIGAHNALLRFEDIRIVRDMRNSVNRLVNCETANLNKTIGAALRQIENIRYIDETVGLDILPDKLREIAQLRRDYQDVTLKELGEMVSGGKISKSGINHRLRKIDEIAEKLRAGETVAKK"]}, "id": "<unknown id>", "type": "CDS"}, {"location": "[5018856:5019810](-)", "qualifiers": {"locus_tag": ["ctg1_5033"], "transl_table": ["11"], "translation": ["MKKERKPKIVIMGGGTGLSVLLRGLKQYPVDITAVVTIADDGGSSGRLRDELEIPPPGDIRNVLVALSDVEPLVEALFQHRFTTGDGLKGHALGNLLLAGMTSITGDFFHAITETSKVLNVRGRVLPAANQSAVLHAELEDGEIVTGESKIPYYGKKINRVFLTPEDVEPLHETLAEIKRADLLVFGPGSLYTSILPNLVVNKIGDAVLAAKAKKVYVCNVMTQAGETMGYTAFDHVQALHDHLGQPFINTAIVNNRDIPCELRKLYEEEMSTPVVVDEERFAENNIDVIQGGLAKYDDRVVRHDTLKLASILYSLL"]}, "id": "<unknown id>", "type": "CDS"}, {"location": "[5019813:5020695](-)", "qualifiers": {"locus_tag": ["ctg1_5034"], "transl_table": ["11"], "translation": ["MTENNDIKMVIITGMSGAGKTVALQSFEDLGYFCVDNLPPMLLPKFIELMADSKGKMNKVALGIDLRGREFFEHLWGALDDLSERTWIIPHILFLDAKDSTLVTRYKETRRSHPLAPTGLPLKGIEAERDLLTDMKARANIVLDTSDLKPKELREKIVHLFSTETEQAFRVNVMSFGFKYGIPIDADLVFDVRFLPNPYYIPHMKPLTGLDEEVSSYVLKFNETHKFLEKLTDLITFMLPHYKREGKSQLVIAIGCTGGQHRSVTLTEYLGKHLKPEYSVHVSHRDVEKRKGH"]}, "id": "<unknown id>", "type": "CDS"}, {"location": "[5020715:5021174](-)", "qualifiers": {"locus_tag": ["ctg1_5035"], "transl_table": ["11"], "translation": ["MQRVTNCVLIRDNEVLLLQKPRRNWWVAPGGKMERGETVRDSVVREYREETGIYLKNPALKGVFTFVIQEGDKVVSEWMMFSFLATDFAGENKLESEEGIIGWHTFDKIDDLAMAPGDYHIIDYLIKGNGIIYGTFVYTPDFELLSYRLDPS"]}, "id": "<unknown id>", "type": "CDS"}, {"location": "[5021403:5022210](-)", "qualifiers": {"locus_tag": ["ctg1_5036"], "transl_table": ["11"], "translation": ["MEWRNIYRGFCMGVSDLIPGVSGGTIAVVLGIYEQLLAAISGFFSREWKKHLGFLIPLAAGVAAAFLTLSHVIKYLLANHYEPTQFFFLGLIISILPMLMREADAKSSFKGKHIVLLIVAAILVAITAFFKPDKAADPITTLTILNAIGLFFAGWMASMAMLLPGISGSFILLIIGVYPTAINALTTLNLPLIVVIGAGVMVGFVVSSKGISFLLDRYKSMTFAAIIGLVIGSIVIVFPGIPTGGFSIISSIITFILGFAIVTYFGKK"]}, "id": "<unknown id>", "type": "CDS"}, {"location": "[5022375:5023332](-)", "qualifiers": {"locus_tag": ["ctg1_5037"], "transl_table": ["11"], "translation": ["VSEEKIYDVVIIGAGPAGMTAAVYTSRANLSTLMLERGIPGGQMANTEDVENYPGYESILGPDLSNKMFEHAKKFGAEYAYGDVKEVIDGKEYKTIIAGKKEYKARAIIVASGAEYKKIGVPGETELGGRGVSYCAVCDGAFFKEKELIVIGGGDSAVEEGVFLTRFASKVTIVHRRDTLRAQKILQDRAFQNEKVDFIWNHTIKEINEASGKVGSVTLVDVNSGEEKEVKTDGVFVYIGMLPLSKPFVELGITNENGYLETNERMETKIPGIFAAGDVREKMLRQIVTATGDGSIAAQSAQHYVEELLEELKTVSEK"]}, "id": "<unknown id>", "type": "CDS"}, {"location": "[5023417:5024929](-)", "qualifiers": {"locus_tag": ["ctg1_5038"], "transl_table": ["11"], "translation": ["MGKNQRIYKENGQVISFNQLADFFYKKGMRAYKGQKLQDAIKYFRRAAQSEKEPFILCQLASVLSEAGEYQESNQIFLKLVRSNPELEQCYYFIANNYAYMGLFQQAKKYADRYLEFAKEKEFVEDTLELLEIMEEEAMGAEEIEDEDDLIVMQEEANRYIRNGQLEEAIATLEIVTKDYPEFWSGHNNLAIAHFQSGNVDKALKLTEMILEKNPGNIHALCNTLIFLYSIGEHKQVEALAGQLVSVYPISFEHRLKLGTTLATIGYFEHAYKWFKLLKRQGYEGDVSFYYWFAYSAYMVKDQQLAEKMWQHVVELHPDKKGKEPWNALNLADEGQSLLFEELRKSFQQSATLEEQMLALYLMNELSTPEKVGFFFDITQAKNGVPIVSQLANYFFLLNSHKSIPADLQQFEQCVRIADALYNYTKKDDELIEECLHFWFCTFIRLYTSGDIFTNVYGWSAAIEYIVRGEQGNKMTQSELGDVYNVSVATVRKYVQAVKRTHT"]}, "id": "<unknown id>", "type": "CDS"}, {"location": "[5025068:5025581](-)", "qualifiers": {"locus_tag": ["ctg1_5039"], "transl_table": ["11"], "translation": ["VRRTTRYPVSGGNSLWNVYKTVSFWKVMKNFIIIQIARYTPFLSVKNWLYRTFLRMKVGKKTSFALMVMPDIMFPEKITVGENSIIGYNTTLLAHEYLIREYRLGEIIIGNEVMIGANVTILPGVKIGDGATVSAGTLVHRDVPSGAFVGGNPMRIIYTKEQMTAREGSW"]}, "id": "<unknown id>", "type": "CDS"}, {"location": "[5025614:5026265](-)", "qualifiers": {"locus_tag": ["ctg1_5040"], "transl_table": ["11"], "translation": ["MRINTVLFDLDGTLINTNELIISSFLHTLNTYYPNQYKREDVLPFIGPSLHDTFSKIDESKVEEMITSYREFNHDHHDELVEEYETVYETVRELKKQGYKVGIVTTKARQTVEMGLQLSKLDEFFDVVVTIDDVEHVKPHPEPLQKALELLDAKPEEALMVGDNHHDIVGGQNAGTKTAAVSWTLKGRAYLEAYKPDFMLDKMSDLLPILSNMNRS"]}, "id": "<unknown id>", "type": "CDS"}, {"location": "[5026332:5027145](-)", "qualifiers": {"locus_tag": ["ctg1_5041"], "transl_table": ["11"], "translation": ["MLLGSVPQLDRVAVQLGPFPVYWYGIIIGTGVLLGLWLATREGERLGIPKDTFVDLVLIAVPIAILFARMYYVIFEWEYYAQNPSQIINIRQGGLAIHGGLIGAVITGILFAKRRGVSFWKLADIAAPSILLGQAIGRWGNFMNQEAHGDEVTRQFLEGLHLPDFIINQMYIEGVYYHPTFLYESLWNFVGVILLLALRKVNLRRGELFFTYLIWYSVGRFFVEGLRTDSLMLGPLRIAQVMSIGLVVISIIFIIVRRKMGQADKRYSEN"]}, "id": "<unknown id>", "type": "CDS"}, {"location": "[5027169:5028099](-)", "qualifiers": {"locus_tag": ["ctg1_5042"], "transl_table": ["11"], "translation": ["MPKVRTKDLIEQFQLELISGEEGIHRPIDTSDLSRPGIEMAGFFTYYPADRVQLLGKTELTFFDTLTTEQKQERMKALCTEETPCIIITRNQDVPDELLQASRESGMPLLRSSQTTTRLSSRLTNYLEGKLAPTTAVHGVLVDIYGVGVLITGQSGVGKSETALELVKRGHRLVADDSVEIRQEDEDTLVGSSPDLIEHLLEIRGLGIINVMTLFGAGAVRNYKRITLVINLEIWDQKKNYDRLGLDEEKMKIIDTELTKITLPVRPGRNLAVIIEVAAMNFRLKRMGVNAAQQFSERLMSAIELGNQE"]}, "id": "<unknown id>", "type": "CDS"}, {"location": "[5028255:5028636](-)", "qualifiers": {"locus_tag": ["ctg1_5043"], "transl_table": ["11"], "translation": ["MRWIVSLLVNSVVLIAVSGLLKGIAPDAFYVANIQTAIIASIILAVLNVFVKPFLILITLPITVVTFGFFLIVINAITLKIADSLLGDAFNISGFGVAIVAAICISIFNMIIEKAIVEPLYEKKRK"]}, "id": "<unknown id>", "type": "CDS"}, {"location": "[5028747:5029200](-)", "qualifiers": {"locus_tag": ["ctg1_5044"], "transl_table": ["11"], "translation": ["MEFLDVLRKKNMKVRKFQKWGVYFRKRWENNFANHLSDEEKEDIFFYGDKYVCGYLWHIFSYEKKKCLEGIEAESAFHNEVKKECYIFYQHCDEVLLIKDASLLHLDDTLCETDDAYKGDIYIVDKDFTWTFVKTHEHRWCGPYFTKKCW"]}, "id": "<unknown id>", "type": "CDS"}, {"location": "[5029258:5032135](-)", "qualifiers": {"locus_tag": ["ctg1_5045"], "transl_table": ["11"], "translation": ["VSKSKDFIVVKGARAHNLKNIDVTIPRNQLVVVTGLSGSGKSSLAFDTIYAEGQRRYVESLSAYARQFLGQMDKPDVDTIEGLSPAISIDQKTTSRNPRSTVGTVTEIYDYLRLLFARIGTPICPNHGIEITSQTVEQMVDRVLEYPERTKLQVLAPIVSGRKGAHVKVLEDIKKQGYVRVRVDGEMLDVSEEITLDKNKKHSIEVVIDRIVVKEGIASRLADSLESALKLGGGRVLIDVMGEEELLFSEHHACPHCGFSIGELEPRMFSFNSPFGACPSCDGLGSKLEVDLELVIPNWDLSLNEHAIAPWEPTSSQYYPQLLQSVCNHYGVDMDVPVKDIPKDLFDKVLYGSGEEKVYFRYVNEFGQVKENEILFEGVIPNIERRYRETSSDYVREQMEKYMAEQACPKCKGGRLKPESLAVFVGDKTIADVTKYSVQEVQEFFSNVELTEKQQKIAHLILREIQERVGFLVNVGLDYLTLSRAAGTLSGGEAQRIRLATQIGSRLTGVLYILDEPSIGLHQRDNDRLIRTLQEMRDLGNTLIVVEHDEDTMMAADYLLDIGPGAGIHGGQVVSAGTPAEVMQDDNSLTGKYLSGKEFIPVPLERRKGDGRKVEIVGAKENNLKNAKMSFPLGTFVAVTGVSGSGKSTMINEVLYKSLAQKLYKAKAKPGTHKEIKGLEHLDKVIDIDQSPIGRTPRSNPATYTGVFDDIRDVFAQTNEAKVRGYQKGRFSFNVKGGRCEACRGDGIIKIEMHFLPDVYVPCEVCHGKRYNRETLEVKYKDKNISEVLGMTIEDGVEFFANIPKIKRKLQTLVDVGLGYMKLGQPATTLSGGEAQRVKLASELHRRSTGRTLYILDEPTTGLHAHDIARLLEVLQRLVESGETVLVIEHNLDVIKTADYIVDLGPEGGDKGGQIVASGTPEQVVKEERSYTGKYLKEILNRDKARMKEKIKEVELSQ"]}, "id": "<unknown id>", "type": "CDS"}, {"location": "[5032140:5034117](-)", "qualifiers": {"locus_tag": ["ctg1_5046"], "transl_table": ["11"], "translation": ["LEHQFEIISAYSPQGDQPVAIEKLVEGINSGKKKQVLLGATGTGKTFTISNVIKEVQKPTLVMAHNKTLAGQLYSELKDFFPNNAVEYFVSYYDYYQPEAYVPQTDTFIEKDAQINDEIDKLRHSATSALFERDDVIIVASVSCIYGLGSPEEYRELVVSLRVGMEKDRNQLLRELVDVQYGRNDIDFKRGTFRVRGDVVEIFPASLDEHCIRIEFFGDEIDRIREVNALTGEVLAERDHVAIFPASHFVTREEKMKVAIENIEKELEERLKELNDNGKLLEAQRIEQRTRYDLEMMREMGFCSGIENYSRHLTLRPAGATPYTLLDYFPKDFLIVMDESHVSVPQVRAMYNGDQARKQVLVDHGFRLPSALDNRPLMFDEFEEKTNQVIYVSATPGPYELEQSPEVIEQIIRPTGLLDPPIDIRPIEGQIDDLLGEIQDRIAKNERVLITTLTKKMSEDLTDYLKDVGIKVNYLHSEIKTLERIEIIRDLRLGKFDVLVGINLLREGLDIPEVSLVAILDADKEGFLRSERSLIQTIGRAARNENGRVIMYADRITRSMGIAIEETQRRRTIQEAYNEEHGITPKTIQKGVRDVIRATTAAEETETYEATPAKKMTKKEREKTIAKMEAEMKEAAKALDFERAAELRDLLLELKAEG"]}, "id": "<unknown id>", "type": "CDS"}, {"location": "[5034268:5034718](-)", "qualifiers": {"locus_tag": ["ctg1_5047"], "transl_table": ["11"], "translation": ["MTIGKRTSFICLCLCLCLFLFSLVACSPSNTTINKKNDAIVKGTRISNLDKFEQFVWNVEQGKVDEIRIVQYTDEGDPVFQTLEHSGKDILYVLDSRQDKFAGEDKRLYKDSCKRIVKEQRESQTAYRLIDCVNENGRNGYDLLYVPKK"]}, "id": "<unknown id>", "type": "CDS"}, {"location": "[5034762:5035383](-)", "qualifiers": {"locus_tag": ["ctg1_5048"], "transl_table": ["11"], "translation": ["MSILAEYRWYFLIGAEIVFWLSAIGFFLLRYGFRLKKASFIMGIVLLVNEVFILTLGVVDYYQTGKFSKFQIITVIILLYAVFYGKKDLKKLDIFAQKLVAKWRNEPAPIMEEHIELTGMAYAKQEIKNWVLHLVLFVGVHIFFFFAYGFIPFEQWGNWLESGIVLNKAASRVSQVWAIIFLVDTAISFSYVIFPKKEKGKEKLLS"]}, "id": "<unknown id>", "type": "CDS"}, {"location": "[5035379:5036135](-)", "qualifiers": {"locus_tag": ["ctg1_5049"], "transl_table": ["11"], "translation": ["VISIQELTRETGVTVRTLRYYDQIDLLKPSGKTEGGHRLYSEVDVIRLQQILFLKEMGFSLKEAANMLVKGELNLKDSLEKQLRFVQEEQKKFNRMERVLQAVVYSVDVEGDLDWKVMFELIQLSKQSPRIREIFQNEVFSKEEQKLLHNLPNMSEEDPNVLEWVDLLKQFRTFMKEGKEAANDEVQGATKKLMQKCLEMANGDEAFLDKLWEVRKSKEDSQKMSMYPIEEELLIYMDEAFRIYDEKEKDK"]}, "id": "<unknown id>", "type": "CDS"}, {"location": "[5036240:5036468](-)", "qualifiers": {"locus_tag": ["ctg1_5050"], "transl_table": ["11"], "translation": ["MGLPVLCVATAIFALFWGMQNFSRNPVPSICIMLGTVGLSYYLLVSAHYHKTATSVVVGALILFCGRAIQKGLFP"]}, "id": "<unknown id>", "type": "CDS"}, {"location": "[5036614:5036812](-)", "qualifiers": {"locus_tag": ["ctg1_5051"], "transl_table": ["11"], "translation": ["MGVKNKIKELRKQNHITQVEMAKAMQVTRQTIVAIENHHYNPSLELSLKIAKYFGVKVEEIFTLE"]}, "id": "<unknown id>", "type": "CDS"}, {"location": "[5037047:5038070](-)", "qualifiers": {"locus_tag": ["ctg1_5052"], "transl_table": ["11"], "translation": ["VEQTLVIQKKKGFGFSQGIGITLLIAIAAKYLAGLPFLNIMGQLVIAILIGMVWRAAIGVPHDAIAGTNFASKKLLRFGIILLGMRLNLVDIAKAGPKVLVIAAVVITFTIFVVYGLTKVFKVEKKLGILTACGTAICGAAAVVAIAPQVKAKDDETAVGAAIIAILGTIFTLIYTLLYPVLGLSPYGYGVFSGATLHEIAHVIAAAAPGGSTAVDIAVIVKLTRVAMLVPVAILIGLWFGKSEGSEEKKSWRDLPIPWFIFGFLAMSAVHSLGVIPEVVAGYIVVIAYMLIAMAMAGLGLNVEFKTFRKLGSKAFVAGLIGSVCLSILGYVLVYALGFM"]}, "id": "<unknown id>", "type": "CDS"}, {"location": "[5038221:5039115](+)", "qualifiers": {"locus_tag": ["ctg1_5053"], "transl_table": ["11"], "translation": ["MNVDILKIFVTVVEQKHFSRAAELLNLSQPGVSMHIRNLENEFGTTLIQRSPKHVQVTEAGNILYIHAKQMLSLYEEAKQEINELHNVVTGTLRIGASFTIGEYLLPKILANYANENPHVEVHTFISNTEDVLQSLRSNQIDIGLVEGQVVYADVDVETFMQDEMKLVVPPNHPLLRTNEINESTLQDQVWVLRESGSGTRAYSDRFIHQHHLKMKRFFTFSSIQSVKEAVSAGLGIAILSDWTVRKELLAKELFHVEVPNEQLIRPFSIVRGKYFIPSKAIQVFLNHVDSFAKKQH"]}, "id": "<unknown id>", "type": "CDS"}, {"location": "[5039166:5039535](+)", "qualifiers": {"locus_tag": ["ctg1_5054"], "transl_table": ["11"], "translation": ["LRIGELSKETGVSERSLRHYEEKGLLPSKRLANGYRDFDKSAIEKVELIQMYLQIGLNLEETARMLRCLAIEPHLYDNPCSSILTLYEDKLNEVTKQISLLSNIQTNLQKHVSLLKQAKEKG"]}, "id": "<unknown id>", "type": "CDS"}, {"location": "[5039539:5040085](+)", "qualifiers": {"locus_tag": ["ctg1_5055"], "transl_table": ["11"], "translation": ["MFVIHGSSRKNGNTEALTHMMIDGIETEQIYLRDHTVYPITDKRHDAEGFQPVNDDYEQLTKRMLEHDTIIFATPLYWYGMSGHMKNFVDRWSQSLRDTSLHFKEKMKGKKMYVVIVGGDNPKLKALPLIAQFQYIFDFVGSSFEGYIIGDANGLDEIQNDAEALAKAQLYNNKFKNSEQK"]}, "id": "<unknown id>", "type": "CDS"}, {"location": "[5040087:5040447](+)", "qualifiers": {"locus_tag": ["ctg1_5056"], "transl_table": ["11"], "translation": ["LTNYLDLATQEELEIMLQEYPGTILFISHDRAFIRSVADHILQVDESEPRIFHGNYEQYTKRTTGDSVNVTEQELLRLQTKLTEIIGRISIPNHHDDITSLEQEYETLLVQIRKCKEAL"]}, "id": "<unknown id>", "type": "CDS"}, {"location": "[5040712:5040874](-)", "qualifiers": {"locus_tag": ["ctg1_5057"], "transl_table": ["11"], "translation": ["MIVTTTSTIQGKEIIEYIDIVNGEAIMGANIVRDLFASVRDVVGGRAVLMKVN"]}, "id": "<unknown id>", "type": "CDS"}, {"location": "[5040939:5042655](-)", "qualifiers": {"locus_tag": ["ctg1_5058"], "transl_table": ["11"], "translation": ["MLRKFFSYYKPYKGLFILDFSCAVVAGLLELGFPLIVNQFIDKLLPGQNWTLILWACFGLLAVYILNAGLQYVVTYWGHMLGVNIETDMRQKLFDHIQKLSFRFFDNNKTGHLISRLTNDLMEIGEIAHHGPEDLFIAIMTLVGAFSFMMMINWKLALLTFFVIPFLLWLALYFNKKMTGTFRRLFSDVADFNACIENNVGGIRVVQAFGNEKFEKEQFAVNNARFRTTKLMAYKIMALNSSISYMLMRLVTLFVLICGTWFVLQGELTYGGFIGFVLLTNIFFRPIEKINAVIESYPKGIAGFKRYVELLETEPDIVDSKGAMEVKHVHGDIQYNNITFGYENKEPILNDISLNIHAGETVAFVGPSGAGKTTLCSLLPRFYEQSSGSIRIDGIDTKDMTLSSLRKQIGIVQQDVFLFSGTIRENIAYGNLKASEAEIWQAVKRAQLEDLIYSQPDGLDTVIGERGVKLSGGQKQRLAIARMFLKNPPILILDEATSALDTETELAIQKSLAELSVGRTTLVIAHRLATIKNADRIVVVNKDGIAEQGSHEELIEQGGGYSRLYEAQFSS"]}, "id": "<unknown id>", "type": "CDS"}, {"location": "[5042880:5044065](-)", "qualifiers": {"locus_tag": ["ctg1_5059"], "transl_table": ["11"], "translation": ["VESWIFEIMRAVGRFFLHPAVYIFVISSIFVGYLRMLRERKDFSFKVYDIWFELRTSLFAGIGYGLVVSIITIGLGLVVSKASLWAILIWTLLFGLTAMYRYLSAAYTFSIAIVCVLLSSKLPVSFLQLREGEENTIVSLAILLGVMLIVEGLLISKNAVGYSTPKIRKGKRGLKIGLHESKRLWIVPIFILVPGDAVTQFISWWPVVSIGSNTYSLFLVPFLIGFMRKIKSYEPTEALLFTGRRVYGLAGLVLVLGIASYWWHVLAIIAMGVAMLGRFTISMQEKITDETRPAYFAARNDGLVVLDTIPNTIGAELKLLPGEIITKVNGVIPKSAEEFYDALQTKTTGAFCKLEVLDTNGELRLAQTALYAGGHHELGIVFVEQEHEWDSEAM"]}, "id": "<unknown id>", "type": "CDS"}, {"location": "[5044174:5045659](-)", "qualifiers": {"locus_tag": ["ctg1_5060"], "transl_table": ["11"], "translation": ["MPFATPPVCFGKGNSALKRRVAIIGMVVAFLIGAGGMFAGMSVFGVNPAEVTQTISSGNASTAQGNLAKINEAYALIDSRYVEDVKDEKLVEGAIQGMLSTLKDPYSTYMDKETAKQFSESLDPELEGIGAEVNKTDDKLIIVSPIKGSPAEKIGIKPNDQILSVDGNSVKDLSREEAVLKIRGKKGTTVAIEIKRAGVTDPIVFKIKREKIPIFTVFSSVKQESGRDIGYMQITSFAENTAKEFKDQLKELEKKNIKGLVIDVRGNPGGYLNSVEDILGEIMTNKKPMLQVEQRNGEKKKFSTELKERKPYPISVLIDNGSASASEILAGALKEGEGYDLIGEKTFGKGTVQQAVPFKDGSNIKLTMFKWLTPDGNWIHKKGIAPTVEVKQPNYYHATPIQIEKTLSYNSNDVQVKHAQEMLKSLGYVPGREDGYFSKETESALKAFQNANEMEATGQLDKKTAEAIQTKIIEKIRSGENDLQLQSALKLMAK"]}, "id": "<unknown id>", "type": "CDS"}, {"location": "[5045729:5046623](-)", "qualifiers": {"locus_tag": ["ctg1_5061"], "transl_table": ["11"], "translation": ["MKAKTLSRHLREGVKNLSRNGWMTFASVSAVTVTLLLVGVFLTAIMNMNHFATKVEQDVEIRVHIDPAAKEADQKKLEEDMSKIAKVDSIKYSSKEEELKRLIKSLGDSGKTFELFEQDNPLKNVFVVKAKEPTDTATIAKKVEKMQFVSNVQYGKGQVERLFDTVKTGRNIGIALIAGLLFTAMFLISNTIKITIYARSTEIEIMKLVGATNWFIRWPFLLEGLFLGVLGSIIPIGLILVTYNSLQGVFNEKLGGTIFELLPYSPFVFQLAGLLVLIGALIGMWGSVMSIRRFLKV"]}, "id": "<unknown id>", "type": "CDS"}, {"location": "[5046612:5047257](-)", "qualifiers": {"locus_tag": ["ctg1_5062"], "transl_table": ["11"], "translation": ["MKAIAGLTVNIKQGEFVYVVGPSGAGKSTFIKMMYREEKPSTGSINVNGLVIETLAERDVPYFRRQLGVIFQDFKLLPKLTVYENVSFALEVIEEEPDAIRERVTEVLGLVGLEDRADAIPSELSGGEQQRVAIARAIVNRPKVVIADEPTGNLDIETALDIMKIFTRINERGTTIVMATHNADIVNTIRHRVIAIEGGKIVRDEIEGGYGYEG"]}, "id": "<unknown id>", "type": "CDS"}, {"location": "[5047583:5047907](-)", "qualifiers": {"locus_tag": ["ctg1_5063"], "transl_table": ["11"], "translation": ["VKKKLLAIALGTSVVFALGACGNKEESKSSKQSASTDSAEQIFQRSCAGCHATDLSGATGPDLRKVGGKYDAADIEEIIKKGRGSMSPGLIQGEDAKKVSEWLAEHK"]}, "id": "<unknown id>", "type": "CDS"}, {"location": "[5048346:5049327](-)", "qualifiers": {"locus_tag": ["ctg1_5064"], "transl_table": ["11"], "translation": ["MMSAGFWDDQQGAQAVINEANALKDMVGSFRQLDETFENLEVTHELLKEEYDEDLHEELESEVKGLIQEMNEYELQLLLSDPYDKNNAILELHPGAGGTESQDWGSMLLRMYTRWAEKRGFKVETVDYLPGDEAGIKSVTLLIKGHNAYGYLKAEKGVHRLVRISPFDSSGRRHTSFVSCEVVPEFNDEVEIEVRTEDLKIDTYRASGAGGQHVNTTDSAVRITHTPTNTVVTCQSERSQIKNREHAMKMLKAKLYQKKLEEQQAQLDEIRGEQKEIGWGSQIRSYVFHPYSLVKDHRTNTEVGNVQAVMDGEIDPFIDAYLRSRI"]}, "id": "<unknown id>", "type": "CDS"}, {"location": "[5049589:5052097](-)", "qualifiers": {"locus_tag": ["ctg1_5065"], "transl_table": ["11"], "translation": ["MIGILKKVFDVNQRQIKRMQKTVEQIDALESSIKPLTDEQLKGKTLEFKERLTKGETVDDLLPEAFAVVREAATRVLGMRPYGVQLMGGIALHEGNISEMKTGEGKTLTSTLPVYLNALTGKGVHVVTVNEYLAQRDANEMGQLHEFLGLTVGINLNSMSREEKQEAYAADITYSTNNELGFDYLRDNMVLYKEQCVQRPLHFAIIDEVDSILVDEARTPLIISGQAQKSTELYMFANAFVRTLENEKEYSFDVKTKNVMLTEDGITKAEKAFHIENLFDLKHVALLHHINQGLRAHVVMHRDTDYVVQEGEIVIVDQFTGRLMKGRRYSEGLHQAIEAKEGVEIQNESMTLATITFQNYFRMYEKLSGMTGTAKTEEEEFRNIYNMNVIVIPTNKPIIRDDRADLIFKSMEGKFNAVVEDIVNRHKQGQPVLVGTVAIETSELISKMLTRKGVRHNILNAKNHAREADIIAEAGMKGAVTIATNMAGRGTDIKLGDDVKIFGLAVIGTERHESRRIDNQLRGRAGRQGDPGVTQFYLSMEDELMRRFGSDNMKAMMDRLGMDDSQPIESKMVSRAVESAQKRVEGNNYDARKQLLQYDDVLRQQREVIYKQRQEVMESENLRGIIEGMMKSTVERAVALHTQEEIEEDWNIKGLVDYLNTNLLQEGDVKEEELRRLAPEEMSEPIIAKLIERYNDKEKLMPEEQMREFEKVVVFRVVDTKWTEHIDAMDHLREGIHLRAYGQIDPLREYQMEGFAMFESMVASIEEEISRYIMKAEIEQNLERQEVVQGEAVHPSSDGEEAKKKPVVKGDQVGRNDLCKCGSGKKYKNCCGIVQ"]}, "id": "<unknown id>", "type": "CDS"}, {"location": "[5052369:5052912](-)", "qualifiers": {"locus_tag": ["ctg1_5066"], "transl_table": ["11"], "translation": ["MKFNIRGENIEVTPALKEYVEKKLSKLERYFDTFPEIKVNLKVYSDKQRVEVTIPFTDLLLRAEETNSDMYAAIDLVVDKIERQIRKHKTKVNRKLREKGSMKTNFILPEAVAVMDEVEEDELELVRTKRFDLKPMDVEEAILQMDMLGHNFFVFTNADTNETNVVYGRKDGKYGLIETK"]}, "id": "<unknown id>", "type": "CDS"}, {"location": "[5053233:5053437](-)", "qualifiers": {"locus_tag": ["ctg1_5067"], "transl_table": ["11"], "translation": ["MNMQGRVKWFNAEKGFGFIEREDGDDVFVHFSAIQQDGYKSLEEGQQVEFDIVDGARGPQAANVVKL"]}, "id": "<unknown id>", "type": "CDS"}, {"location": "[5053557:5054130](-)", "qualifiers": {"locus_tag": ["ctg1_5068"], "transl_table": ["11"], "translation": ["MECGRPLEFVPASFQEDGICIDCIRWMNEEKYRPFKNRSLYMYDNEMKEIVAQFKFRGDAELVRIFYRPFRSLFQKYFADVSTVIAVPLSKEREVERGFNQAELLATCLPVRISDFSLRRRETEKQSKKTRKERVSGSNPFYFQGEEMFCGQHILLVDDVYTTGITVRQIGSLLYERGAREVSSLTLCRS"]}, "id": "<unknown id>", "type": "CDS"}, {"location": "[5054261:5055611](-)", "qualifiers": {"locus_tag": ["ctg1_5069"], "transl_table": ["11"], "translation": ["MLAGKQLLLDELSSDLQRELNDLKRKGEVICVQGVKKKNSKYMCQRCGNVDQRLFASFLCRRCSKVCTYCRKCITMGRVSECAVLVRGIAERKREKKLNLLQWNGKLSTGQNLAAQGVVEAIKQKESFFIWAVCGAGKTEMLFYGINEALQKGERVCIATPRTDVVLELAPRLQEVFPYIKVAALYGGSVDKEKDAVLVVATTHQLLRYYRAFHVMVVDEIDAFPYCADQMLQYAVKQAMKERAARIYLTATPDETWKRKFRKGEQKGVIVSGRYHRHPLPVPLFCWCGNWKKSLIHKRIPRVLLQWLQTYLNKKHPIFLFVPHVRYIEEISLLLKSLNKRIEGVHAEDPGRKEKVAAFRKGEIPLLVTTTILERGVTVKNLQVAVLGAEEEIFSESALVQIAGRAGRSFEAPYGEVIYFHYGKTEAMVRAKKHIQGMNKNAKEQGLID"]}, "id": "<unknown id>", "type": "CDS"}, {"location": "[5055738:5057169](-)", "qualifiers": {"locus_tag": ["ctg1_5070"], "transl_table": ["11"], "translation": ["LFYKNVTLAKKIPNYGINFIGYIRKKKKESGVKNKMKKLKMASCALVAGLMFSGLTPNVFAEDKISDVKSQINTQNDTLHKQQQERDELQKQMNDLNKTIQGLDKSVQENAAKLDETTKKVSDTEQLIEKKNKDIAELQTKIAKREELLRKRLVALQEQPNTNVVTEVLVNSKNVADLVDRLTSVSKILESDEDIMKTQQEDQASVKKDVATVKEKQKELKEAQAQIETAKKELDAEKEKKATAVNDLSGKMDTVVTTMTSTESQLKELEKQALQLQRIAEEEAQAKAAQEAAAQKQAEQAAKAAQAQPAQAPAEQAAPANNGGQAQKEEPKKEEPKKEEPKKEAPKAEKKTPEQNPAPTPPDTGVIGKAKQYLGKPYVWGSASPSNGGFDCSGFISYIFGVGRQDVRGYWNSVSKISSPQPGDLVFFQNTYKDGPSHIGIYVGNGQMIHASDKGIAYGDINSSYNQKHFLGYGRF"]}, "id": "<unknown id>", "type": "CDS"}, {"location": "[5057317:5057632](-)", "qualifiers": {"locus_tag": ["ctg1_5071"], "transl_table": ["11"], "translation": ["MEHNSCLCPKFESAFTLLSKKWTGLIIKSLLEESKRFREIADIIPNMSDRMLSERLKELESEGIVVRDVYPEVPVRIEYGLTDKGKALESVMDEVQNWAEKWMK"]}, "id": "<unknown id>", "type": "CDS"}, {"location": "[5057804:5058647](-)", "qualifiers": {"locus_tag": ["ctg1_5072"], "transl_table": ["11"], "translation": ["MKIAIVTDSTAYIPKQIRDELNIYMIPLNVVFGTESYQEEAEISADDFYVKVREQEELPKTSQPAIGKFVELYEELAKDYDAVISIHLSSGISGTYQTSTTAGQMVEGIDVYTYDSEISCEVQGFYVREGAKLASEGKNPKEIIARFDEMKKTMDAYFVVDDLHHLQRGGRLNSAQAFIGSLLQVKPVLYFRDKIIIPFEKIRTRKKALKRIIEIFDEQASKGVPMEAVIIHAQREEEANEWKKELEAKYPHVTIRTGYFGAVIGTHLGEGALGLGWYTK"]}, "id": "<unknown id>", "type": "CDS"}, {"location": "[5058883:5059519](+)", "qualifiers": {"locus_tag": ["ctg1_5073"], "transl_table": ["11"], "translation": ["VLLQYLTIKDYGEHEIVIQKSRFICYISRATTEEEAQEFIQKIKKQHWNATHNCSAYLIGEQDHIQKANDDGEPSGTAGVPMLEGLKKRGLKDTVVVVTRYFGGIKLGAGGLIRAYGKCTSEGINHVGVVQRKLMRVMQTEIDYTLLGKVENELRNSKYAIKDIHYLENVTFDTYVEEDGKQAFTDWMIELTNGKCTITEGDMLYLEQDVI"]}, "id": "<unknown id>", "type": "CDS"}, {"location": "[5059601:5060720](+)", "qualifiers": {"locus_tag": ["ctg1_5074"], "transl_table": ["11"], "translation": ["MEERYYHLQNSRIKKKRRRKLFFFLIFAFLFGSIGVYVLNSYSSLMGMYSGFTREKSDLRNKDVEITKEPFTILIMGIEDYATDGQNGRTDSLMFATVNPKTQKISLMSIPRDSRVTIVGKNKEDKINAAHAYGGEEMAIKTVEGFLKVPVDHYLKIDFQGFKGIVDAVGGVTVDVPFDFWERSDVDYYKKIQFKQGQQNLNGEEALAYVRMRKQDPNGDYGRAARQRQLLAAVAHKLNSTSTVFKIKDLTAVVGKYIKTDIPISDGLALYNKISGFDPSTMQTLKLEGEDKKVGGIYYFLPDPISVETVRNEIEKELGEKAKNPTTKNNSNPDSNSSSNEQTKKETNQNKTPTDPPPSTNAHAEWIMRNQP"]}, "id": "<unknown id>", "type": "CDS"}, {"location": "[5060757:5061873](-)", "qualifiers": {"locus_tag": ["ctg1_5075"], "transl_table": ["11"], "translation": ["MTERLKVMTIFGTRPEAIKMAPLVLELQKHPEKIESIVTVTAQHRQMLDQVLSIFGITPDFDLNIMKDRQTLIDVTTRGLEGLDKVMKEAKPDIVLVHGDTTTTFIASLAAFYNQIPVGHVEAGLRTWDKYSPYPEEMNRQLTGVMADLHFSPTAKSATNLQKENKDESRIFITGNTAIDALQTTVKETYSHPVLEKLGNDRLVLMTAHRRENLGEPMRNMFRAIKRLVDKHEDVQVVYPVHMNPVVREIANEILGEHNRIHLIEPLDVIDFHNVAARSYLMLTDSGGVQEEAPSLGVPVLVLRDTTERPEGIEAGTLKLAGTDEETIFGLADELLSDKEAHDKMAKASNPYGDGRASERIVEAILQHFNK"]}, "id": "<unknown id>", "type": "CDS"}, {"location": "[5061947:5063273](-)", "qualifiers": {"locus_tag": ["ctg1_5076"], "transl_table": ["11"], "translation": ["MKITIVGTGYVGLITGVGLAKLGHSVTCFDIDDEKIERIKQGDLPIYEVRLHELINHAYENNALTFTSNKEEAFEDVEFIFIAVGTPPLLDGTADLTYIQSACNDIGVYATNDIIVVTKSTVPVGTNDVMKGWIEEELKGRYTLHIVSNPEFLREGSGIYDFFHGDRIVIGADSEEVARRVKSLYSELRLETYVTDIKSAEMIKYASNAFLATKISFINEISNICEKVGANVLDVAKGMGMDKRIGASFLNAGIGYGGSCFPKDTKALVQIAGNVAHDFRLLKAVIEVNNKQQLLLIEKAKKVMNMNKKRIAVLGASFKPNTDDIREASSLIIIEALINIGADIVLYDPKAIQYVKNIFGDAIQYSRCIDESIRDASAVFIVTEWEDIQTYPLEKYVQLMREPILFDGRNCYTDEDVKKQKIDYYSVGRKSICNRKVSVMR"]}, "id": "<unknown id>", "type": "CDS"}, {"location": "[5063810:5064884](+)", "qualifiers": {"locus_tag": ["ctg1_5077"], "transl_table": ["11"], "translation": ["MDSQVIYAILASFITVLVVTPLVIKLAFKIGATDKPNARKVHQKIMPRLGGLAIFIGVAVGFVVGGLYEQRMLSITLGAIIIVIIGILDDMYELSARVKFGGQLLVAIMIVKSGLLVQVLYIPFLGDTELGWLAYPITVFWLVGITNAINLIDGLDGLSAGISSIVLATLAYMAFTSPWGTGTAIILPLALIILASTIGFLFYNFHPAKIFMGDTGALFLGYCISVISLLGLYKSVTLFSFIVPIIILGVPIFDTIFAIIRRIVNKKPISAPDKSHLHHRLLAMGFSHRKTVLIIYAFGIFFSVNAIIFTSATLWLSIILLFALIFFTEIIAEIIGLVHERYKPLISFYKKVKKRED"]}, "id": "<unknown id>", "type": "CDS"}, {"location": "[5065084:5065822](+)", "qualifiers": {"locus_tag": ["ctg1_5078"], "transl_table": ["11"], "translation": ["MIKRVLQCIILFLTITMYASSNTEATTVIPAEYHPNTETTSPTQKIAYLTFDDGPNKYTTQILNILKEKNGKATFFVIGGKVPHYTKTMQRLIKEGHYIGLHSMSHDVKRLYTGDPSTLIAEMEQTQSIVQQVTKLNTHLVRVPYGSMPYLKKNYRDALVSAQYKMWDWTIDTYDWKSYDNPSAILERVRNQSDEQVEVILMHDSSVTVQILPKVIDYLQSQGYKLLPYNPSSHLKVNFWKDTRL"]}, "id": "<unknown id>", "type": "CDS"}, {"location": "[5065926:5068602](+)", "qualifiers": {"locus_tag": ["ctg1_5079"], "transl_table": ["11"], "translation": ["MKRIDLIFNAIQEGNYTEGVTASELATLLQLDRANVSSDLNKLVKDKRLLKTNTRPVRFYIETNTSLETHSKEVTSLDTFAIENTSLKIAIEKAKASMLYPPNGMHTLLLGETGVGKSMFASLMHEYAIEVEQLPKNAPFIVFNCADYANNPQLLLGQLFGIKKGAYTGASDQKGLIEKAHEGILFLDEVHRLPPEGQEMLFTFIDRGVYRRLGETENERKAQVLIITATTEEPNSFLLKTFTRRIPMTVTLPPLRERTHKERFALLQLFFTNEAIRLRKDIHVSPNAMRAFVFYNCPNNIGQLKTDVQIACAKAYSDLVTKKRDSVYVSSTDLPWYMKEGLFIERKSRHLYQIPNETFVFTGEEGWSNHKTEDEKRSSIYDYIDYKYEELQARGIEEEELELLIENDVQSFFVQYFNQISKKTSHENVFKIVDRNIVSVCEKIAELAEKHLSKTFDEKVFLALSLHVQTTLQRLQSGKQIHHPQLNQIRTKYKEAFSVAMQCIQLLEEELQITMPIDEAGFLTMFFVVDPIPASQTEVKVLILAHGNGIATEMANVANELLGIEEVTGIDMPLHESPKDFLERVKVYMKTLQNVNGLLLLVDMGSLAYIGDILETEFKIPVRVLSMTSTPHALEAARKAQLGYSLDALYETVKNLTPFYLNVQEEKKKPLSPMKSVILTACLTGEGSALAIQKMLENYLRFDKDLIEIIPISIVHEKDLTKMIENIKKERNIICIVTNFDVQVPCLTYHFQDIVNYTVIQPIQELITYEETYAKMADILEQQMQRNDGALLIKTIRYALNTIQELISLQLTPDSLMGVILHMSCMVDRLQKGESLLPHPDKEKRRQDEYWMYMKVKKALQPIENTFEIQIPDDEVFYVMDFFIKNQPAKN"]}, "id": "<unknown id>", "type": "CDS"}, {"location": "[5068747:5069161](-)", "qualifiers": {"locus_tag": ["ctg1_5080"], "transl_table": ["11"], "translation": ["MTTHFFARLTGKREVPPVNTEAFGVAEFIFSDDLTKLHYRVILKNIEKVTSCQIHLGKSTQIGPVVLYLYGPLEQGISLNEGSITGVVNVEDFEGPLQGKSFVHLLQEIIQANVYVNVHTKSQKRGEIRGRVRKVKK"]}, "id": "<unknown id>", "type": "CDS"}, {"location": "[5069348:5070530](+)", "qualifiers": {"locus_tag": ["ctg1_5081"], "transl_table": ["11"], "translation": ["LKTNKYTFHTLLEIFLVSFKLGLTSFGGPVAHLGYFHHEYVQKRKWMDERSYGDLVALCQFLPGPASSQVGMGVGLLRGGLLGAIISWIGFTLPSVLVLVFFASFLNQFDLGSAGWIHGLKLVAVAIVAHAIWGMARKLTPDRNRATIAIVTAAIALLWPSSWTQVTLIIICGFIGWLLYRNQPISQSQHIKVPISKKIAVSCLVLFFGLLLLLPILRPFSYYIALFDSFYRSGALVFGGGHVVLPLLEGEFVQNGMMTKEQFLAGYGLTQAVPGPLFTFASYIGAVLNGTLGALLATIAIFFPAFLLVIGVLPFWNSVRKISFIQGALLGVNAAVVGILLAAFYDPIWTSTIMNSVDFVFASLLFCLLAFWKTPPWVIVILGAFGGCALSIL"]}, "id": "<unknown id>", "type": "CDS"}, {"location": "[5070568:5071273](-)", "qualifiers": {"locus_tag": ["ctg1_5082"], "transl_table": ["11"], "translation": ["MIKLIVNADDFGLTEGTNCGIIDGHINGLVNSTTMMMNMPGTEHAVRLAKEYETLGVGVHLVLTAGEPLLGDVPSLVSSDGLFHKQGVVREGNINPEEVEREWTAQIEKFLSYGLTPTHLDSHHHVHGLPILHDVLERLAATYNVPIRRCEEDRAVRPFSDVFYSDFYADGVTEDYFVKLKERVQGEQTVEIMVHPAYIDPELVKRSSYVMDRVKELRILTESELPEGIELVKF"]}, "id": "<unknown id>", "type": "CDS"}, {"location": "[5071475:5072801](-)", "qualifiers": {"locus_tag": ["ctg1_5083"], "transl_table": ["11"], "translation": ["MTGIKIATIGGGSSYTPELIEGFIKRYDELPVREIWLVDIEAGKEKLEIVGNLAKRMVKKSGLPIEVHLTLDRREALKDADFVTTQLRVGLLEARAKDEAIPLKYDVIGQETNGPGGLFKALRTIPVILDICKDMEELCPNAWLINFANPAGMVTEAVLRYTNIQRVVGLCNVPIGIRMGLARLLEVDASRVHVDFAGLNHMVYGLDVYLDGVSVMDRVLELVTDPEKQITMENIAALNWEPDFIRGLRAIPCPYHRYYYKTREMLEEEKEASVEKGTRAEVVKQLENDLFELYKDPNLDIKPPQLEKRGGAYYSDAACSLITSIYNNKGDIQPVNTRNNGTIASLPDDSAVEVNCIITKEGPKPIAVGDLPVPVRGLVQQIKSFERTTIEAAVTGDYHKALLAMTINPLVPSDTVARQILDEMLEAHKEYLPQFFKKVEK"]}, "id": "<unknown id>", "type": "CDS"}, {"location": "[5072804:5073128](-)", "qualifiers": {"locus_tag": ["ctg1_5084"], "transl_table": ["11"], "translation": ["MMTTAEQIPFQLILNSGNARSFAMEALQFAKQGKMVEADEAMVKAKEAINEAHHFQTELIQSEARGEKTEVSVLLIHAQDHLMNAITVKELAAEFIDLYKKLEAKGE"]}, "id": "<unknown id>", "type": "CDS"}, {"location": "[5073310:5074615](-)", "qualifiers": {"locus_tag": ["ctg1_5085"], "transl_table": ["11"], "translation": ["MQKFIAFMEKYMVPIAGKIGSQRHLAAIRDGFIAVMPLILVGSMAVLVNGLPIPAFQNFMKDLFGETWTQIGAGMWTGSFGVLALMVAVTISYNLAKSYGVDGLSAGIISFGALIILTPTTPKEAGINMLWTGAQGLFVSLIVSILVTEIFRFFVQRNITIKMPDGVPPAVMKSFAALVPAFVILTGIASIQLAVKLAGTSVHEYIFNTLQVPLQGLAGTLPSAIFIALLVHVLWFFGLHGPNIVGGIIEPLYLPALEKNIKLFQDGTSAFDVPNIITKPFFDTFVYLGGSGATLAFLVVVLIVAKSAQLRGVSRLSIGPGAFNINEPVIFGTPIVLNPILFIPFVLTPVVLVITSYTAIYLGWVPKTVAMVPWNVPPIISGYLVTGLHPSGAILQLFNFVVAMAIYFPFVVACDRSVIRTEKAAQENNNSVPM"]}, "id": "<unknown id>", "type": "CDS"}, {"location": "[5074631:5074934](-)", "qualifiers": {"locus_tag": ["ctg1_5086"], "transl_table": ["11"], "translation": ["MNILLCCSAGMSTSLLVTKMEAAAKARGLEGKIWAVSGDAVKTNIDQADVLLLGPQVRYMLSSMKTLADERNVGIDVINPMHYGMMNGEAVLDHALTLKK"]}, "id": "<unknown id>", "type": "CDS"}, {"location": "[5075333:5076416](+)", "qualifiers": {"locus_tag": ["ctg1_5087"], "transl_table": ["11"], "translation": ["MPKHRKQSKIKIYRIKSYKKDKRSEVDSDKFELEQQDKHDTQDKQDKQDKQVQSENVIIVPTDSHNLDVWDEISLKEIQAGEHTNLFKEKSNYQNINLVQVNDIRLYLDKQLQFSSVDEQIYHEALVHPIMSKVIDPKRVLILGGGDGLALREVLKYETVLHVDLVDLDGSMIDMARNVPELVSLNKSAFFDNRVNTHVCDAKEFLSSPSSLYDVIIIDFPDPATELLSTLYTSELFARIATFLTEDGAFVCQSNSPADAPLVYWSIGNTIEHAGLTVKSYHTIVPSFGTDWGFHIAANSAYVLDQIEQLYVVPTPRTLPALLFPLFQFKEEHLEQRNLALLNSESNLILHQCYKQEMKF"]}, "id": "<unknown id>", "type": "CDS"}, {"location": "[5076442:5076814](+)", "qualifiers": {"locus_tag": ["ctg1_5088"], "transl_table": ["11"], "translation": ["MEYSTFGKHIIVDLWGVDFSLLDDTHFLEYHLVTAADCSGAHVLNVSKKEFQPYGVTVLVLLSESHLSIHTYPEQNFAAIDCYTCGTTVEPQIAIDYIVNILKPERMHIKRLIRGIGEIVTAD"]}, "id": "<unknown id>", "type": "CDS"}, {"location": "[5077076:5077394](-)", "qualifiers": {"locus_tag": ["ctg1_5089"], "transl_table": ["11"], "translation": ["MDTIETKAFHLILHGGNARSCSMEAIDCAKRGEFTEAEAKLQEALEELKEAHRVQTELIQKEAGGEKTEVTLLMVHAQDHLMNAITVKELASEFVELYRKMSVDE"]}, "id": "<unknown id>", "type": "CDS"}, {"location": "[5077403:5078705](-)", "qualifiers": {"locus_tag": ["ctg1_5090"], "transl_table": ["11"], "translation": ["MIRFLEKYVMPVAGKVAEQRHLQAIRDGIILTMPFLIIGSFFLIISALPIPGYNEFMAGLFGENWQRALGYPVSATFNIMALIAVFGIAYRLGEYYKVDALASGALSLVTFLLATPFQVAYIIPSTKESVLVEGAIPAALMGSQGLFVAMIIALISTELYRFIVQKKIIIRMPETVPPAVTRSFAALVPGFIVVTVIWILRLIIENTSFGSIHNIVGQILQEPLSVLGASLWGAIIAVILVHVLWSCGIHGATIVGGVMSPVWLSLMDQNRVAFQAGQDVPNTITAQFFDLWIYMGGSGATLALVVGMLLFARSQQLKSLGRLSIAPGIFNINEMVTFGMPIVMNPILLIPFILVPVVLTIVSYFAMEWGWVARPSGAAVPWTTPILFSGYLGSGGKISGVVLQLVNFALAFFIYLPFLKIWDKQKVAEEKGE"]}, "id": "<unknown id>", "type": "CDS"}, {"location": "[5078719:5079022](-)", "qualifiers": {"locus_tag": ["ctg1_5091"], "transl_table": ["11"], "translation": ["MNILLCCAAGMSSSLIVTKMEKAAEARGIEVKIWAVSGSEVNSHIDKADVLLLGPQVRYLLPKMKELCKEKGVPVDVIQSVHYGLCNGEAILQAALSMKP"]}, "id": "<unknown id>", "type": "CDS"}, {"location": "[5079244:5080462](+)", "qualifiers": {"locus_tag": ["ctg1_5092"], "transl_table": ["11"], "translation": ["MKAYRFPLILLSSILIGGFIGYFMGADAVALKPLGDIFLNLMFTIVVPLVFFSIASSIANMDGLKRFGKIMSSMAGTFLFTSILAAIFMIIVVKVFPPAQGVVLELTQPDKAGKAVSVADQIVGILTVSDFSKLLSRENMLALIFFSILMGIATSAVGEKGKPFATFLQAGAEISMKVVSFIMYYAPIGLAAYFAALVGEFGPQLLGTYFRAAMVYYPASLIYFFVFFTFYAYLAGRKQGVQVFWKNMVSPTVTSLATCSSAASIPANLEATKKMGISSDVRETVVLLGSTLHKDGSVLGGVLKIAFLFGIFNMEFEGPKTLAIALVVSLLVGTVMGAIPGGGMIGEMLIVSLYGFPPEALPIIAAISTIIDPPATMLNVTADNACAVMTARLVEGKNWIKNKFA"]}, "id": "<unknown id>", "type": "CDS"}, {"location": "[5080626:5081784](+)", "qualifiers": {"locus_tag": ["ctg1_5093"], "transl_table": ["11"], "translation": ["MTQSAPEFKVLQSIAFLAVVLQSSLLYTMNQGNVLLEQSLIMGMLFNLAKFSAPAFIFIVGFHLIRHYTKQLVYKEYISEKATHLLIPYFFWSILYLLTTNDLITLQSGIKSLLLGTAAPHLWYVIMMFQIHLLFPLLCTLFYWFQKRTENKKDIYKYMTFFACLYFLLMWFSSHYIFNGEKLTSSTILHYTDRSFLFYSFYFVMGGIAAVALKTWRLFVMKHIPLITILFFILFLFINYELFSFYGANSIHLTVSTYLKPSMFLYIVCEIIILYVLSIMIVQRRGFLYKTLRFIGNYTYGAYLAHLFFLQLCTKILSLFTLQENTILYSLLLFVLTAIISISTMVICSTIPFHTWITGPSPTTKMKWTKVVFRKNHKKLFKPYI"]}, "id": "<unknown id>", "type": "CDS"}, {"location": "[5081823:5082204](+)", "qualifiers": {"locus_tag": ["ctg1_5094"], "transl_table": ["11"], "translation": ["MINQVGQIMLYVNNQDETVQFWTEKVGFQIIAEENNGNGFRWIEIAPAKEAGTSIVLHDKALIAKMQPELNLGTPSLMFFSNNLDQLYKDLSEKNVTVGQVVDLPTGRAFNFADNENNYFAVMERK"]}, "id": "<unknown id>", "type": "CDS"}, {"location": "[5082244:5084245](-)", "qualifiers": {"locus_tag": ["ctg1_5095"], "transl_table": ["11"], "translation": ["MKGIQLIFKDWKAMWHHKHGRIALIFLLIVPLIYSGFFLAGYWDPYGKLDKLPVAVVNLDKGAVMDEKTIHAGDDFVKNLKENKELAFHFVSEKNADEGLKEDKYYMVVTIPENFSKKVSTLMDEKPEPAKLQYKVNPGKNFVAAQIGTTAVENMKTKISNSITKSYTEGVFSKFQDLAQGLSDASNGAEKLHEGTTDAKNGANQLADGIDRLSDGTSKLKEGSEKLASSQSALTGGANELSQGVTSLHSGMELLAQGEKTLQSGVSELSAGTNEWVSGSEKLAEGQVKADGAANSVKQQLEEYVKNHPEVQQDPAFQKIVATSNGLAKATSTLNNSQQQLTQGAKKLTEGQHKIEEGMNTFGVKLNEATAGTKKVADGASNLADGFTKWGNGFTTVQEGVNQLASGGTELNNGASKLTNGLVKLDDGAKELSTKLGEGAEKIADVRNDDARNTMFSEPVQLVKSTVSDVPNYGSGIAPYFLSLAFYVGGIMASNILPLGRRQNMKVSGTVHFINKLGLVYLIGLIQALLVDVVVLGVMKLEVASVPLFVLSSIVISFTFMTFILMLVTVFGLVGKFLAVTLLVLQLATSGGTFPGELNIAVLSKIGQFLPMSHSLRGLQDVISLGDWSQLQMQILILLCYLVVVGGIAWITSHIQHKETNAEQVS"]}, "id": "<unknown id>", "type": "CDS"}, {"location": "[5084380:5085283](+)", "qualifiers": {"locus_tag": ["ctg1_5096"], "transl_table": ["11"], "translation": ["MELLQLKYFQTVARLEHMTKAAEELHIAQPSLSKTIARLEKDLGVPLFDRQGRQITLNSFGKVFLKRVERIFHELSEGEREIKDLAELQQGSITMAVSIPRILPELLGSFLREHPNVRFQQFLASTPSMKRQLENMEIDFCLSSVPVEGEEIVWEPLITEEIFLVVPSGHRLSNRESIHLHEVKDEPFISMNTGYGFRHLTDEFCKEAGFTPHIAFEVDEPTVISDLIKQGLGIAFVPNLTLLKNSTLAANKLRIIEPACKRTIGLSWSKKRYLSKTAQQFREFVIDYFSNIRTQNYINQ"]}, "id": "<unknown id>", "type": "CDS"}, {"location": "[5085312:5086398](-)", "qualifiers": {"locus_tag": ["ctg1_5097"], "transl_table": ["11"], "translation": ["LRKRLYIGIGVIFLIALGGIVFWSALQGNRTENFILRHMVNENGTLATYRLVDTKAGTGEAKGREALSESAGLWLQYTLDKDDQALFDEQVKVIQDNFVYKNHIILWKLSEKGERQSATNALIDDLRIIEQLYRAYEMYKEERYKNLADQLSDAVLRYNKKDNYYVDYYDADAGKQNNFVTTSYINPRAFSYMKKYGKVSAQQYQEIVQFLADYPRHGWAFPKEYKEDGTFKYDKEVNLIDQSYVAYHRSLGGLSSAAYLEFIKKRFQEDGKLYGRYNLETRKQTVNYESPAAYGLTILYVLQTGDTKFAKELYDHMSTFRNDNVFSRYYGGYVTGENNNTHIFDNVLPLLAEMELKKSDQ"]}, "id": "<unknown id>", "type": "CDS"}, {"location": "[5086489:5086639](-)", "qualifiers": {"locus_tag": ["ctg1_5098"], "transl_table": ["11"], "translation": ["MYPEVIKKMAFSKEHRDLLLKLYNKEITRREYDRLVQSLYKPSKEVCGG"]}, "id": "<unknown id>", "type": "CDS"}, {"location": "[5086891:5088247](+)", "qualifiers": {"locus_tag": ["ctg1_5099"], "transl_table": ["11"], "translation": ["MDTVTLARAFFGSSLAFHIIFATLGVGLSLMIFISEILYHWKKDSDYAIMAKRWTKAFAILLGVAIPTGTIVGVQISLLWPGFAKIVGQVISVPFQIEIFAFFLEALFMSIYVYAADKLPPFMRLISLFFVMLGATASAVLITSANTWMNTPAGFSMNPDGSVFNVDPWKAFFNPSFGTSAFHVVITAYATGAAVIASIAGFKLLKKNLSTREIAYHKKGLLLGLVVTFITGATMWLSGHESAIALHKHSPEKLASAEALFETTSHAPLSIGGIVDPNTLELNYALEIPNMLSLLVGLDPSTVVKGLNEFPQETWPPFYTHTLFNLMVGTAAFTFAVAAIALLYWYFVYRKKGTELPKWLLWGAAACGPIMMLGIEFGWIFSCSGRQPWTIYGMQRTVDASTRADFVGPLFVLFIILYIGLAILTVFVLRTFFRRHPLKNDLQHQGGDSRA"]}, "id": "<unknown id>", "type": "CDS"}, {"location": "[5088239:5089265](+)", "qualifiers": {"locus_tag": ["ctg1_5100"], "transl_table": ["11"], "translation": ["VHEESIAIIILWALIFVYSILGSIDFGAGFWGMVYAKHPTLAAKLANRYLSPTWEVTNTFLVFVVVAFLGFFPKAAFTLATVMFVPVMLILVLVAVRSTFMVFAYSLPKYQYLLRVISGITGLLIPALLITVLPVTEGAYITMSEGREVLLYGKLLSSPVIYCYMLFGLTSELFLSSLFLADFAREQGSEDAYKLYRRNAIILGPATLVTAIIALVVMDPETHWLMQGLIKQFPWFTVSIVLFVIGYSSLWWTNKKYNTLGFPRIAVLAVVAQYAFASYAYGVAHLPYIIYPDVTVFTSFTTKETFYALLILYAIGIAILLPGFIFFWNLFLKDRTFLKEK"]}, "id": "<unknown id>", "type": "CDS"}, {"location": "[5089576:5090935](+)", "qualifiers": {"locus_tag": ["ctg1_5101"], "transl_table": ["11"], "translation": ["MSIEIWITIIVFFLTMIVIFWRPRGLNEAWPAAVGAGIILFTGIVSKPDVIDIVSKIGGASITILATIVMAVILESFGFFHWSAAKLANLAKGSGHRLYWYIQLLCFLMTLLFNNDGSILITTPILILLLKNLQLKPHQQIPYLLSGALIATASSAPIGVSNIVNLIALNIVNMTLYMHTAMMFVPATLGLLFMSWLMYTVLKKKLPKKLPVSSYDIEEIFFTKNFHPLKGNNSVDTKQKRTRFMLKVLGFVFLMRCLLFVASFLSIPIEIVAVLGSLVLLIWRWYYLRTNPVDILKKTPWHILIFAFSMYVIIYGLHNAGLTAALVQWLEPVVNQHLLYASFAMGGLVSILSNVFNNHPALMIGTITLTEMGLDPVTLKTIYLANIIGSDIGSLLLPIGTLASLIWMYILKQNKIKVKWKDYLSVSLIVIPLTTVVTLFLLFYWVHLFFAL"]}, "id": "<unknown id>", "type": "CDS"}, {"location": "[5091190:5092951](-)", "qualifiers": {"locus_tag": ["ctg1_5102"], "transl_table": ["11"], "translation": ["MKQSVSAEQIELKSSLPGSKKVYVDGPREGMKVPMREIEQSETNGVPNPPIRVYDTSGPYTDPAYKVELEKGIPTPRHSWIMGRGDVDAYEGREVKPEDDGVKVASKHTPVFPQMDRKPLRAKQGANVTQMHYARNGIITSEMEYVAIREGVEPEFVRKEIAEGRAILPANINHPEAEPMIIGRNFHVKVNANIGNSAVSSSIAEEVEKMTWATRWGADTIMDLSTGKNIHTTREWIIRNAPVPVGTVPIYQALEKVNGIAEDLTWEVYRDTLIEQAEQGVDYFTIHAGVLLRYIPITAKRTTGIVSRGGSIMAQWCLFHHKENFLYTHFEEICEIMKQYDVSFSLGDGLRPGSIADANDEAQFSELETLGELTKIAWKHDVQVMIEGPGHVPMHLIKENMEKELDICQGAPFYTLGPLTTDIAPGYDHITSAIGAAMIGWFGTAMLCYVTPKEHLGLPNKDDVRTGVITYKIAAHAADLAKGHKTAHQRDDALSKARFEFRWRDQFNLSLDPERAMEYHDETLPAEGAKTAHFCSMCGPKFCSMRISHDIREYAKENDLETTEAIEKGMKEKAEEFKEAGSHLYQ"]}, "id": "<unknown id>", "type": "CDS"}, {"location": "[5093250:5094912](-)", "qualifiers": {"locus_tag": ["ctg1_5103"], "transl_table": ["11"], "translation": ["MNTWTQVYDPFGNIWISAAVALIPIIFFFLALAVFRMKGYVAGFITVVLTVLVALFAYKMPFTMAMAATGYGFLYGLWPIAWIIIMSVFLYKISVKTGQFDVIRASVLSITNDHRLLVILIGFSFGAFLEGAAGFGAPVAITAALLAGLGLNPLYAAGLCLIANTAPVAFGAMGIPITVAGQVTGIDPHKIGQMAGHQLPFLSLFVPFFIVFLMDGFKGVRQTWPALLVAGSSFAITQFITATFLGPELPDITSALVSLVSLALFLKVWQPKEIYQSGQANNEVAATTTAASMPKLTFGKVVKAWSPFIVLTVMVVIWSQNFFKALFAPGGALESLVFKFEIPGLHNLVMKAEPIVNKPTPYEAILKFDVLSATGTAILIACIISMFILKMNVKDAVVTFKETLNELKMPILSIGFVLGFAFIANYSGLSSTLALALAGTGGLFPFFSPFLGWIGVFLTGSDTSANALFSNLQAITAQQVGVSEVLLVAANTTGGVTGKMISPQSIAIACAAVGLAGKESDLFRFTVKHSLFFVIIVGIMTYVQAYYLTWMIP"]}, "id": "<unknown id>", "type": "CDS"}, {"location": "[5095209:5095527](+)", "qualifiers": {"locus_tag": ["ctg1_5104"], "transl_table": ["11"], "translation": ["MNGNKILAALSYFSVLFAPILFPIIVWIVGDAKTKPHAKRALWTHIIPSIATFIGLTILGIMGIGSDQPDVTLGIGAMIVLAICGIISLYYFIWNIVKGIKVLKA"]}, "id": "<unknown id>", "type": "CDS"}, {"location": "[5095596:5096088](-)", "qualifiers": {"locus_tag": ["ctg1_5105"], "transl_table": ["11"], "translation": ["MPSGRTHTKINLISLPVVLFLLFSYGLTNFDFLLTFAIGFLVGTTFLTPDLDTYSNAYNKWGFLRIFWYPYKKVMPHRSFFTHTIILGDVIRIAYMLIVFSPFLFLLNVIALDGNLIEIAKKHEVEIVTFLMGIVVASTLHIIADKVNTRRKKMMRKKKKRRR"]}, "id": "<unknown id>", "type": "CDS"}, {"location": "[5096138:5096504](-)", "qualifiers": {"locus_tag": ["ctg1_5106"], "transl_table": ["11"], "translation": ["MKQKFSVEAFWKKVKHVAKQAGQSVIYTSLLLFYVLQRPDVPKRVKIIVIGALAYFIAPIDAIPDFIAGIGYTDDLGALTAALIQVSLYVNEDVKDKARVKLAEWFGSDIDTTFIDQKLGQ"]}, "id": "<unknown id>", "type": "CDS"}, {"location": "[5097048:5098977](+)", "qualifiers": {"locus_tag": ["ctg1_5107"], "transl_table": ["11"], "translation": ["MKETLKSQFQNVRFTVFVALALWLKTYIITRTSFDLKLESFMQEFILFLSPLAASLLLVGLALFAKGKKRNYIALGINFVLTIVLVGNVMFYGFYNDFVTLPVLGQTSNFGSLGSSVKELFNYKIILAFADIIVFFVLLKKMKNFAPTERVARPMRSLYFVSTVAIFFANLGLAEAERPELLTRSFDRVMLVKNLGLYVHQVYDLGLQAKSSSQKAFADGSKLQETENYVKTTQSKPDPNMFGTAKGKNVIVVSLESLQTFLIGATVNGQEVTPFLNQFTKESYYFDNFFHQTGQGKTSDAEFLVDTSLYPLDRGAVFFTHGNNEYTATPEILRQQGYHTSVFHANNATFWNRNIMYPALGYDRYYNELDYKITPETKLNWGLKDIEYFDQSIDMLKEVKQPFYTRFLTLTNHYPFTYDDSTKLIDEYNSGDGVFDRYMVTARYLDEAMKHFIERLKAEGIYDNSVIVFYGDHYGISENHNRAMAQFLGKEEITAFDHMNLQKTPMFIHVPGQKEGKTISKPTGEIDIKPTILNLLGVDSTNDVRFGHDVFSPDNKGFVVLRDGSFITDKYMYTNSTFYDRATGEVVQLPKEESQPLIDRAQNELHMSDKIIEGDLLRFSESNKIKTGEVKTAIKEEKKSAE"]}, "id": "<unknown id>", "type": "CDS"}, {"location": "[5099535:5100408](+)", "qualifiers": {"locus_tag": ["ctg1_5108"], "transl_table": ["11"], "translation": ["LAYEKFVLWNDEVIDTTKQQTYIELEERGLQFGDGVYEVIRLYKGNFHLLDPHITRLYRSMEEVELSLPFSKAELITLLYKLIERNHFHEDGTIYLQVSRGVQARTHVFSYDTPPTIYAYITKKERPALWIEYGIRAISEPDTRWLRCDIKSLNLLPNVLAATKAERKGCKEALLIRNGIVTEGSHSNFFLIKNRTLYTHPANHLILNGIIRQYVLSLANTLHIPVQEELFSVRDVYQADECFFTGTTIEILPMTHLDGTAIQDGQVGPITKKLQKSFNQILLQSNMASS"]}, "id": "<unknown id>", "type": "CDS"}, {"location": "[5100617:5102366](+)", "qualifiers": {"locus_tag": ["ctg1_5109"], "transl_table": ["11"], "translation": ["MKKYLAGLAAVSVAGGAAPTLDSVQAAPEQNTQKAATTVQASASNDSSYKVNASVLHVRAGSSTSHDIISRVYNGQSLNVIGEENGWFKININGKTGFVSGEFVLKSGATNNNVSTGGNNKVTADVLRVRTAPNTSSSVSGRVYAGQTLNVIGQENGWVKINHNGQVGYVSGEFVSGVSSNAGSSNNNTNNNNNNQEVKPASGNYTVNVSSLRVRTGPSTSHTTVGSVTKGQVVQVVGEVQDWFKINYAGQTAYISKDYVTKGGSNENVTEGNKQEQNNNNGTIQTGGSYVVNATSLRVRTGPAAYHSVIGGVLNGTTLNVVGSENGWFKVNYQGKTGFVSSEFVKFVKGGTTTPEQPKQPEKPNQGAIGDYYINASALNVRSGEGTNYRIIGALPQGQKVQVISENSGWSKINYNGQTGYIGTRYLSKTPVGGAVDNKPNNNQNNNQNNNNNNNNNTGNNSGDSSSVLAYAKSMQGVPYVWGGTSANGVDCSGYIYHVFKKSGHNISRQSVAGYWSSLPKTSSPQPGDLIYFQNTYKSGPSHMGIYLGGGSFIQAGDKGVAIASLSNSYWKSHFLGYTKAP"]}, "id": "<unknown id>", "type": "CDS"}, {"location": "[5102489:5102618](-)", "qualifiers": {"locus_tag": ["ctg1_5110"], "transl_table": ["11"], "translation": ["MKSLNKKKILQKNTYKINRHEIGYVFYENIYIMITLCIVFAE"]}, "id": "<unknown id>", "type": "CDS"}, {"location": "[5102733:5103945](+)", "qualifiers": {"locus_tag": ["ctg1_5111"], "transl_table": ["11"], "translation": ["MNLLWGIGGVIGVLAIAFLLSSNRKAINWRTILIALALQMSFSFIVLRWDAGKAGLKHAADGVQGLINFSYEGIKFVAGDLVNAKGPWGFVFFIQALLPIVFISSLVAILYHFGIMQKFVSVVGGALSKLLGTSKAESLNSVTTVFLGQTEAPILIKPYLARLTNSEFFTIMVSGMTAVAGSVLVGYAAMGIPLEHLLAAAIMAAPSSLLIAKLIMPETEKVDNNVELSTEREDANVIDAAARGASEGMQLVINVAAMLMAFIALIALLNGLLGLVGSLFHIKLSLDLIFGYLLSPFAILIGVSPGEAVQAASFIGQKLAINEFVAYANLGPHMAEFSDKTNLILTFAICGFANFSSIAIQLGVTGTLAPTRRKQIAQLGIKAVIAGTLANFLNAAVAGMMFL"]}, "id": "<unknown id>", "type": "CDS"}, {"location": "[5104206:5104962](+)", "qualifiers": {"locus_tag": ["ctg1_5112"], "transl_table": ["11"], "translation": ["VKDKFYKILSMWILQIVFYFTTVHVTNYEHALIFTIIYVIVNVLFLFLADKTAFIFFILGTIISVFYLFYQAWLHLWSTSDQWQYMITHFLMVANFFIVYITTHLLKKVIHENKTLTERVRTLEQYIGESKLLTRQEFERRQALLTTAMNRRNETGVIVYFDFTSFSKYTKESVMDRVASLLVETVRNDFDLAAEYDESTLVILLQNTNEAGADIVMNRLQPKLEKWLAAEAIQDIKISREQIGNKGQTLL"]}, "id": "<unknown id>", "type": "CDS"}, {"location": "[5104958:5105747](+)", "qualifiers": {"locus_tag": ["ctg1_5113"], "transl_table": ["11"], "translation": ["MMTLVILLLFLLFCVLVFWISITFSIKYVLIFTAFLFSGLLVYYSFLTIAGLIHRNSKRKDRTLEHYPSVDIFIPAHNEGVVIKDTLEAMAKIEYPGKLTIYLLNDNSQDETPEIGDDFDKAYAHIRHIRVPSGEPKGKSRVLNYGLSISDGEYFCVYDADNQPEPHALRMLVEHAETTEDAVGAVGHVRTVNEKRNWLTRMISLEFQIFQLLMQSGRWLLFQTGSLTGTNMLLRRSALDELGVRPYGHVENLLRQEMGVCA"]}, "id": "<unknown id>", "type": "CDS"}, {"location": "[5106287:5108111](+)", "qualifiers": {"locus_tag": ["ctg1_5114"], "transl_table": ["11"], "translation": ["VRLLRSPKIVLENLASHSKKAGYKYKKLYRNLYNPLFFLEAYQNIYASEGNMTAGTDGKTIDGMSERRISELIDKLRDYSYQPKPVRRVYIPKKNGKKRPLGIPSVEDKLVQEVIKNLLESIYEPTFSKLSHGFRPEKSCHTALFQVKSTFTGSRWFIEGDIEGFFDNINHHILIHTLRKRIDDEQFIALIWKFLRAGYLEDWKFHKTFSGTPQGGILSPLLANIYLNELDNFMNQYKSTFDVGKIRRTNPTYSKIQHQINKAKKKLREAKEKDEVREKELTNKIRELLAEREHTPQGYPMDENYKRIQYVRYADDFLIGVIGSKEDANRAKKDIANFLKSKLKLTLSEEKTLITNTRNKARFLGYDVKVGRDFHSKRRSDGIKTRAFSLKCELYMPTDLVYSRLFKKGVIKINQKTGQWKPIHRPELIKLVPLEILRNYNAQIRGTYQYYQLAVNVCHLNSYKYLLEYSMYKTLANKYRTTLGKAKQKFMVNGIFQVSYKIKSGKKTEVLYDKGFRRNKAPITKKDIEKLPSEVSYQSRTSLIQRLMANQCEWCKAEEGSMEVHHVRKLKNLKGKKKWERQMIARNRKTMILCRKCHRDLHNGKLD"]}, "id": "<unknown id>", "type": "CDS"}, {"location": "[5108395:5108788](+)", "qualifiers": {"locus_tag": ["ctg1_5115"], "transl_table": ["11"], "translation": ["MFSSLSFFKGKLLVHSLQQVLVYVVFWLFLIISNVWFVIGLLGIFQIQYSIPLLFMWYVAYITYVSQLFSAQSVERTFTPTNIFISVIMYFTYAQLFTYLFIRSLILYLRAKSKKQVIGWDKTVRFKKDK"]}, "id": "<unknown id>", "type": "CDS"}, {"location": "[5108931:5109066](-)", "qualifiers": {"locus_tag": ["ctg1_5116"], "transl_table": ["11"], "translation": ["MKRYERKWKHICLKRVAHRSVQESTEPKTETRKEQQEKQLVLQK"]}, "id": "<unknown id>", "type": "CDS"}, {"location": "[5109462:5110977](-)", "qualifiers": {"locus_tag": ["ctg1_5117"], "transl_table": ["11"], "translation": ["MRKLTKTFIVSLTLCIAFTIWGIIPESIIGKGSLGNVTTAIQTALVSKFGWFYIISVSIILGVSIFLIVSKYGSIRLGKDDDEPDYSYMTWFAMLFSAGMGIGLVFWGVAEPLNHLYAPPFGEGATEESARLALRFSFFHWGLHPWGLYAFVALCIAYFTFRKGKASTISATVGPLFKGGEHGRIAHSFDVLAVFATVFGVATSLGLGAKQIAGGVSYLTSIPNSLTTQLVIIAIVTVLFMLSAQTGLDKGIKYLSNTNIIFAFALMIIVLFAGPTNFIMNYFTSTIGSYIQELPSMSFRLSPLDEGGNQWIQSWTIFYWAWWIAWSPFVGTFIARVSRGRTIREFVIGVLLVPTVIGALWFSVFGGTGIHMELFGDAHIFEKIKEMGTEVGLFAMFDQMGSFGSALSVLAILLISTFFITSADSATFVLGMLTTHGSLNPPNRIKMIWGIVLAAIASTLLYIGGLEALQTAAIIAAFPFVFVIFFMMAALFKELQKEGRMKRH"]}, "id": "<unknown id>", "type": "CDS"}, {"location": "[5111641:5112520](+)", "qualifiers": {"locus_tag": ["ctg1_5118"], "transl_table": ["11"], "translation": ["MKKLIGIATAAVFGLGIFTSSANAETVVTTDVLNVRENPTTESKVVGKLLNGNKIDVQNTENGWSKVTLDGKDAFVSAEFTKSIYYVTANVLNVRAEANTNSEILGKLKKDDVIETTNQVQNEWLQFEYNGKTAYVHVPFLTGTAPVIEKQETTAPAKAEAPAKAHTPAAQAKPAAKPTVKAAETSEPSGGRELTVVATAYTAHPSENGGTYGGRVLTAMGHDLTANPNMKMIAVDPKVIPLGSKVWVEGYGEAIAGDTGGAIKGNRIDILLGSDSAAQKWGRKTVKVKILK"]}, "id": "<unknown id>", "type": "CDS"}, {"location": "[5112605:5112908](+)", "qualifiers": {"locus_tag": ["ctg1_5119"], "transl_table": ["11"], "translation": ["MNVQAKIDWIGTPKPYIYKDEVTYNATSIDFSLAGDDNRYKLIVLKSEKNTHYKIVQYGIKPGSQKPFPIDIPFEQNMLPIIEQILHDPYVQAILKETHS"]}, "id": "<unknown id>", "type": "CDS"}, {"location": "[5113078:5114458](-)", "qualifiers": {"locus_tag": ["ctg1_5120"], "transl_table": ["11"], "translation": ["LKFCGICNEKVADHLNFCPECGSKIEEIADQAASSRSEIQRETKPVKSKKNIFLLLGFLVIFAILFGAYKFGASKFSKEKQVNVMIEAFQKKDANAIDEFVKVDDPSLKIKAEDIKAYIRYLKDNPSYNKELLSYLQRETVDQKLASDKASFKDGQIIEDGKEWFLYPKYKFSMKSYYMNVSTTAKNAEIYVNDKKEVELSNDKTSKEIGPYFPGSYVVKAKAKSELTELETEKEVDLADEKSAKVDVNLSLEGNYVTISSDENDANVVVNGKKRGKLSRGSYKLGPVPTDETVEVHLEKNAEFGLIKSESVKVGDQSTYYLKFPKETSSSAVGEFVKNHIYDNVRAISLNDFSLIENNYDKSGKSYKEDRDYIQYLHKKGITEDLLTMEVRNVERQSDTKYKVTTYEEYHIRYGDGSVKFKSFNNEHIVTVNGNGKMLYHSLGANNTLKSEDVSGPTR"]}, "id": "<unknown id>", "type": "CDS"}, {"location": "[5114471:5116028](-)", "qualifiers": {"locus_tag": ["ctg1_5121"], "transl_table": ["11"], "translation": ["MYCKTCGLEQSDVSNYCTHDGSSTGGVASHIILAPKDSKYCRTCGVESKETATYCEKCGDSLLVGIKKKEMKTKLPDQGVQLNVGSSGIALKKGLLGGGLAIICMFLAGWISSLIIDAAMNDLMRTMVTNTNGMLDMTTINQSFIGIAPLILMYHLAGLEVSGSGTYIMSFILHVPLFILLTIPALILGGIGFFVEKKKPSIVWREKLVTACIIGIVYGIFLCVISFVASSSTTISQFYETMTINVSYSHIISLLYGIIFGLLFSFIGMSIAAGPHRMLSAISQSVPYAASIYYSVVTVLKGLIITFGIILITILFSSSKSMGPIDFPEKTYKALISLEATPYMWNMAHFAPTAIEWANMEKEIQNYPGGKGPLHLSYTSGISLNGTSLKDVAIANGASAKEIKYMDDFNSYMHWWGLLILIPCILLFRAGMKLAQYPMKNIYVTIAMFSAVYTVMMLCVNGLAKIQIEASGSKEIMKEFTGISGPLLSIQSSTMYLIVGSFILSYVLVFAGMKLVKK"]}, "id": "<unknown id>", "type": "CDS"}, {"location": "[5116033:5116522](-)", "qualifiers": {"locus_tag": ["ctg1_5122"], "transl_table": ["11"], "translation": ["VSDLQAKFGNGMNKLQEGIEQGKMKLQVAQEVAQLKKITQEKLQAKTEILLELGQTTYMQLRNDEVRIEVLKGIVEPVQELDIAIYNMRKQIANLQNQGQKGQCSCGGSLSLNDKFCGQCGKENELLLQTNNVENKSCSSCSEQIETEAIFCPVCGMKQSKE"]}, "id": "<unknown id>", "type": "CDS"}, {"location": "[5116678:5118298](+)", "qualifiers": {"locus_tag": ["ctg1_5123"], "transl_table": ["11"], "translation": ["MLQHSITKDEIMMIANEFVQGLDPQQTADQEHVATARHLYRSGVVYNVDFDGYTLSGTVDAEGNVYSVHIPIRNVAESYCDCFAPTQCEHMLAVLLSAASSFGQVGDVLTLFKNNTKPSLPPIRTARQVLQSSAFEETDYKSWESYFEKEYESFKKEQARLTYKQMYFLMSIFTDFYTKLERKAPRVIAIHELFRLHAALYCFQKLLEEIQAFEANKTYSYHQPVNVIRLFVDKVESIVRDLQSEAIPSESEIILQETARLVHEVFFSTDAYTQERFFIYRHIWSELLNNKEKIQEEEKRIDTKINPLSKALASSHLLFLNDEDLLAMDLLKKQPASVVSLYFYWLEELLSAMHWDRAKNWLSFTYKQVKKTIQDHENTIFIKDVVRLFVIMYETYATHTNEQAGFEMILQELLPYSFTNYEQYVLAKKQYRTWAELHLLYGFEAIELLKEPLKDIEKEAPEVALPLYHLAAVEAIEERNRKSYKRAVRYLKKLRTLYKRLKRTDEWDAFIIHIANLHSRLRALQEELRKGKLIDDQSN"]}, "id": "<unknown id>", "type": "CDS"}, {"location": "[5118281:5121038](+)", "qualifiers": {"locus_tag": ["ctg1_5124"], "transl_table": ["11"], "translation": ["MINQTEVTIRLQHVSQGWFLWGEDDSGTPLSVKSWKRNAFTWHSTSFYGTSLKEATFEGKQGVLLTNAQAFEYIANKPMNSFAHIQINGPITALTKDANELWDAFTSGSFVPDMNHWPKQPSWKVQNTPIEDDTLASLFSAAVNESILQDNRSNDGWEDAKRLYEHYDFTKRQLETALHEEDWLRKIGYIEDDLPFTIGLRLQEPQEEFEMWKLETIVTPKRGAHRIYVYENIDSLPKRWHDYEERITETQEGFSKLIPWLKEGDTFRNELFETEAWNFLTDASNELLAAGITILLPSWWQNLKATKPKLRVQLKQNTAQTQSFFGMNTLVNFDWRISTNGIDLSESEFFELVEQNKRLFNINGQWMRLDPAFIEEVRKLMNRADKYGLEMKDVLQQHLSNTAETEIVEDDSPFTDIEIELDGYYEELFQKLLHIGDIPKVDVPTSLNATLRPYQQHGIEWLLYLRKLGFGALLADDMGLGKSIQTISYLLYIKENNLKTGPALIVAPTSVLGNWQKEFERFAPNLCVQLHYGSNREKGNSFEDFLQSADVVLTSYALAQLDEEELTSLCWDAVILDEAQNIKNPHTKQSKAVRNLQANHKIALTGTPMENRLAELWSIFDFINHGYLGSLGQFQRRFVTPIEKDRDEGKIQQVQRFISPFLLRRTKKDQTVALNLPDKQEQKAYCPLTGEQASLYEQLVQDTLQNVEGLSGIERRGFILLMLNKLKQICNHPALYLKEEEPQNVVERSMKTKTLMELIENIKDQNESCLIFTQYIGMGNMLKRVLEEQFGQRVLFLNGSVPKKDRDKMIEEFQNGTYDIFILSLKAGGTGLNLTAANHVIHYDRWWNPAVENQATDRAYRIGQKRFVHVHKLITTGTLEEKIDEMLERKQSLNNAVITSDSWMTELSTDELKELLGV"]}, "id": "<unknown id>", "type": "CDS"}, {"location": "[5121110:5121596](-)", "qualifiers": {"locus_tag": ["ctg1_5125"], "transl_table": ["11"], "translation": ["MNRKWLFWIPVLLWMGLIFYSSAQPYKKQDMRSDIEQYVNVEFVKEHFSWVSIDYGGGTPVSIANKGVGGFIEFFLRKGAHFMVFFMLGSLIYYAFHRSGHSRKRCFIYAILFVAGYATFDEIHQWYTGDRTPMWQDSLLDTCGGLTGIIISNWFWNRKKR"]}, "id": "<unknown id>", "type": "CDS"}, {"location": "[5121707:5121932](+)", "qualifiers": {"locus_tag": ["ctg1_5126"], "transl_table": ["11"], "translation": ["MAIETIVMDLTLRLVLNNGLDKNGKTVFKSKQFKRVKTNASLDQVHNVAHALASLQASPLHAVQLVSTSDLSKL"]}, "id": "<unknown id>", "type": "CDS"}, {"location": "[5122049:5122265](+)", "qualifiers": {"locus_tag": ["ctg1_5127"], "transl_table": ["11"], "translation": ["MQVLELIFAKEDGKTVVFSIDMPITPIDAKVVNQVMDTILASSVFSSIDENTRKKGARLVEKNVSEIPITL"]}, "id": "<unknown id>", "type": "CDS"}, {"location": "[5122286:5122685](-)", "qualifiers": {"locus_tag": ["ctg1_5128"], "transl_table": ["11"], "translation": ["MKKKYIIMALVVILLVYLANSNPSKGEYTEWAAKQFMKRNDVSKKLDEVQKENEEGLLGDLASAGKKLAKKYVEPQVGLLIDHYTKRNDYIFFSTYTTEFDIGEEHYKYVCVGFSKIFIPIEMPKKKDESAK"]}, "id": "<unknown id>", "type": "CDS"}, {"location": "[5122875:5123352](+)", "qualifiers": {"locus_tag": ["ctg1_5129"], "transl_table": ["11"], "translation": ["MDNENNIFISSSTMMLEPCKHPYYRTKIIDSSGNHLYSCQTALQLIQKSCLTNIHSTYQGRRNAVKTKFKFKQNVPIPINHREYICAFPTESPASPNCIWLFFKHVHTIEFFKKAKQAKIHFSNGATVTIQISSHKLSQQLWKAGYVLSQMNMQDSSP"]}, "id": "<unknown id>", "type": "CDS"}, {"location": "[5123406:5123844](-)", "qualifiers": {"locus_tag": ["ctg1_5130"], "transl_table": ["11"], "translation": ["LYEGMIVNQIKKLGIRQDYEEYYQCGLIGLWHAYERFDAKKGYFPAYALVTVRGYILERLKKESTVQERCVCVGEYEDIFHFEDVEIRVKDFMSVLDEKEKYIIFERFFVGKTMGEIALETEMTYYQVRWMYRQALEKMRDSVRG"]}, "id": "<unknown id>", "type": "CDS"}, {"location": "[5124097:5124778](-)", "qualifiers": {"locus_tag": ["ctg1_5131"], "transl_table": ["11"], "translation": ["MEANINTQDVGAKKPSLLGMITSPGEQFERMKTKSPVWGAFFLFIILTAVIAGISMYQVMNHPDVMSEVPDAEAAKVVGYFGIGAGIVGGLFGTAIWFFIAAAIYKVIMMFMSNDTSYMKLLSIYVYTYTISILGAIVNFIIRMIIGGDIETSYTSLATLFEPGTVVHGAASSFEVFNIWALVVMGLGLHITAGLSKKQATILIVIFFILSVGFSSLSGLAPKLGA"]}, "id": "<unknown id>", "type": "CDS"}, {"location": "[5124892:5126095](-)", "qualifiers": {"locus_tag": ["ctg1_5132"], "transl_table": ["11"], "translation": ["MSLLDSIKIALSSILAHKLRSALTMLGIIIGVGSIITVVAIGQGGEAMLKSKFAGSGGNNLMPIQFKPDINDEFAIGGFEMPKLTEEDILEVKQVKDVSHVITTNQNSEVLDVNDKKANLNVIGLDNEYFAVNKVKVVKGRTLNESDISHANNVVMISTKTEETLFKGVNPVGQIIEMKGQPMQIVGVYTSDNEFMGFEMEEALIPLTLWPVLYGTDEIQSIAIQAKNIDDLEAAGKQAVDVLNSRKPSEIPGKYELVNLKEFQENVSKVTNIMTMIIGGIAGISLVVGGIGVMNIMLVSVTERTREIGVRKALGATRSKILLQFLIEAVMLTLLGGLIGIGLGYGGAYIVSTFAKWPPLVSWEVVVGGVLFSMTLGIIFGLIPANKAAKLDPIEALRYE"]}, "id": "<unknown id>", "type": "CDS"}, {"location": "[5126091:5126772](-)", "qualifiers": {"locus_tag": ["ctg1_5133"], "transl_table": ["11"], "translation": ["MITLNNIAKTYYQGKLAVPILHGISLTIQSGEFVSIMGPSGSGKSTLMNIIGCLDRPTEGEYKLNDVNILTADESKLALIRNEYIGFVFQHFNLLPRLSAVENVELPLVYGGVKKAERRKRALEALGKVGLADRVHHLPNELSGGQKQRVAIARAIANNPTFIMADEPTGALDTKSGEQVMDIFTKLNAEGTTIVMVTHEEEVAAYSSRRIVLRDGKVTEDRRCAV"]}, "id": "<unknown id>", "type": "CDS"}, {"location": "[5126768:5127962](-)", "qualifiers": {"locus_tag": ["ctg1_5134"], "transl_table": ["11"], "translation": ["MLPNTVRTPNKKKKWIIIGVIALIVIVAAINIFVMQGKKKGASTNADAVSFEKVTERKLNNTKLISGQVKPGNIESFYADPAKGKVKDIEVKEGQEVEKGTKLFSYDNEEINLQMKQAELDQKMADMRYDQGKKKIDSLKKEIKKAKDSGAGKEVTDQMDEQVNELEIGQKTIDLEKEKGKLQKEELSKKQKELTIYSNFAGVVQKLDKDAAQSSSQALGGQGKSFLQVASKDPFQVQGTLTELQKSQIQKDQTFTVTAKANNKKKWTGKITEVSEFPTSAEMAQAGGMGEATQNMSQYTYKASLDNQDGLSPGYHVSLQVNLENKTMIAVPSKSIVEKGDDAFVYVEDKGKIRKQNVKKGSTDGDWTEVVEGVTVGQKVVKNPSDDVYDGMEVKEK"]}, "id": "<unknown id>", "type": "CDS"}, {"location": "[5128344:5128536](+)", "qualifiers": {"locus_tag": ["ctg1_5135"], "transl_table": ["11"], "translation": ["LNNVKQYRKSEGLSQLELAKKVNVARQTINLIENKKYNPSLALCIELAKALKTDLNSLFWEGD"]}, "id": "<unknown id>", "type": "CDS"}, {"location": "[5128536:5129049](+)", "qualifiers": {"locus_tag": ["ctg1_5136"], "transl_table": ["11"], "translation": ["MMKIEWKERVYNSFVGTLSERDEYQKQEINKELSVAGIGLWWLNMLVMLIMLLVDTMNHTISIGTIFIFLSNMIYANYLAFKFKKKGLSDTECATKEEYLQHKKKLRKAGLKAGVLWGFQMFVFMNYILPYVGSEEISISLFKVVIFICGGGFFGITMYLFGLWNLKKLY"]}, "id": "<unknown id>", "type": "CDS"}, {"location": "[5129158:5130493](-)", "qualifiers": {"locus_tag": ["ctg1_5137"], "transl_table": ["11"], "translation": ["MFKWLKPAPAIERLPADMIDRVYRLLRIRVLIGISVGYAAYYLVRSNFTLSSTYLVQEYGFSTAEIGLLGSVMAIVYGFSKFFMGNLSDKAFAQRFIAVGLFLSGLVNICFGFASSFGMIVTLLVVNGIVQGMGAPPCSIVMTKWFSKKERGTKTGLWNISHNVGGMLVPPLVGIGVGIFGENHWQGGVFIFPAIIAMVISVLVWINAKDTPESEGLPPIDEYRNDYENLEKADNANKMSPKEILMKYVVKNKFVWFLCIANAFVYLIRFGVINWVPLYLTTVKGFSKAEAHAAYAIFEGMAIPSSLIVGFLSDKLFKGKRMPLCIISMVGVVIGTFIYWQATSVLVVSIAVSIIGCLIYVPQFLIGLSAMELVPKFAVGTTVGMCGLFGYVGGSLVANAAIGVIVDRSGWDGCFILLLTGAVLSTIFLFIVQRGHERKDPKVA"]}, "id": "<unknown id>", "type": "CDS"}, {"location": "[5130512:5131547](-)", "qualifiers": {"locus_tag": ["ctg1_5138"], "transl_table": ["11"], "translation": ["MRKIAFFFFLLVIGGAMSSCSRDTTSIKYSKNGLPILDDRHIVAYVAAREEVGEALLSSFCKPRGCTYEFIRLSTEELLRRVEEEAGNPKADIIIGGTVDAHQMMKQKNLSIPVISQHANRISKTVKDKDGYWYGYEVEKLAIAINKERWNEEIAPLGLSYPLRWKDLLNPVYKGKIVMPDPNVSGTAYTFFQSLIDTLGEEEAKEYVKNLAEQVGEVTVNGYIPAELVASGEYMIGINFMGDQRMLQKQGFPILSNEPEQTGLSVNAISKLKRAPSGIIADLFIDYCLSEEAGHILEKVSFGVPTMFAKNEKEIEGQPVRRTNQNISNSGIIEIWNRQRLSLK"]}, "id": "<unknown id>", "type": "CDS"}, {"location": "[5131543:5132326](-)", "qualifiers": {"locus_tag": ["ctg1_5139"], "transl_table": ["11"], "translation": ["MKRLSFQILMFVICIIVSLVLFYVMEKQIYNRINIVNDKQAVLQRVNESLPIEVKVRHEKWGEIVVTDEVRLHTIVSFFDRIRIEPEGVKSQEQVFTGEVTYLNGHKRTFAVGDLFQYGENVYGKNGMDPMISALQTYLLSLYYTPERISDFFASAKDVVVRQGDVVRTINLTHILDSIRYAKQITDYGEIQKLLQSQNEPIAYITAYKTGKRVKNDREDILTISVYPSYFVVQYLGDNNGNVMYMKGSLAELFVKENAS"]}, "id": "<unknown id>", "type": "CDS"}, {"location": "[5132392:5133823](-)", "qualifiers": {"locus_tag": ["ctg1_5140"], "transl_table": ["11"], "translation": ["MSLKRNMVFGIVGLLIPIFVLLYAVVYITLEKNMYHNAADSLEKLSVEAQIYTMNYLEKEAEVDTLGPNSLLIASYLAKRMDVRVQMIGKNGDVVADTQKGALLHRNIDIESSLKGKKSYVFEEADPAPILLFSSPVYYGNDVIGSIRFINELTGEKEVLTNVSWTFLMTSLCLIAAGIFFAIRLAKSLHKPIDQLRQMAQRLANGDYKSKIELNEYVEIAQLSASFNAMADGIELHIKQLQEEKEKQKDFLDRITHELKTPLTAIIGYVDLIPKLQSKEDVQESLRYVAVESERLLSLVEELLKSSKYGKSTFEVSPTVVNIKELAEEAVSIVKPRLNQFEIEVINELTGVHVVADFDKTKQIFLNVLDNAIKYSDASHIRMNVIVNEHEAKVFVHDDGIGIDEMVLAEWNESPKGKALPSSYGNGYGLYICQEIMNKQGGSMRIESSEEIGTTIFITFLLPRRMEDIKNLKAVK"]}, "id": "<unknown id>", "type": "CDS"}, {"location": "[5133834:5134506](-)", "qualifiers": {"locus_tag": ["ctg1_5141"], "transl_table": ["11"], "translation": ["MKILVVDDESSIRNLIRMQLEMEGYEVLAAADGREALERWNEGPDVLILDVMLPDTDGYELLRLFRERDRDIPVLMLTAKSQMNDKLLGLQLGADDYVTKPFNYAELILRVKNMARRVKKTETAVSHEVIEAGEIVICPKERKVHVSGQEIQLTYREFNLCQLFVSNPQRVFMRDELLEKVWGFEYIGNTRAVDIMVQRLRKKLGTSGEYIKTIYGVGYKLDC"]}, "id": "<unknown id>", "type": "CDS"}, {"location": "[5134619:5135633](-)", "qualifiers": {"locus_tag": ["ctg1_5142"], "transl_table": ["11"], "translation": ["MEILVTGGAGYIGSHTCVELLNSGYEVIVVDNLSNSSVESINRVKEITGKQFKFYKEDVLNREALGAIFEENAIEAVIHFAGFKAVGESVAIPLTYYHNNITSTLVLCEVMQKHNVKKMIFSSSATVYGIPETSPITEEFPLSATNPYGQTKLMIEQIMRDVAFADAEWSIALLRYFNPFGAHESGRIGEDPNGIPNNLMPYVTQVAVGKLKELSVFGNDYPTKDGTGVRDYIHVVDLASGHVKALEKVLSTTGVDAYNLGTGMGYSVLEMVEAFEKVSGKKVPYKITERRPGDVAVCFADASKAKRELGWEATRGLEEMCADSWRWQSNNKDGYEE"]}, "id": "<unknown id>", "type": "CDS"}, {"location": "[5135713:5136544](-)", "qualifiers": {"locus_tag": ["ctg1_5143"], "transl_table": ["11"], "translation": ["MNKKAVLVLVVFVLFVASIVSGKLYWNKKIANATGQTSEVKKTKAEVKDSGAKKEEKKEEKKQDAKSSFNEAYAKNLPDAVKEKLKKAAEDKKAVNLVIVGDEGSSSEKGAWAAKLTSNLETAYGKGLWNVTVKEYKGESTEELIANKRDKEIAKENPDVILFEPPFITDNGKTGNGNSVASTQKFVQALSTSAKGATIMIQPSNPVYGAKNYPKAIEALKQFATQNNYTYIDHWGAWPDATTKAILPYLQEEFGFPSAKGYDVWAKYVSDYFVAK"]}, "id": "<unknown id>", "type": "CDS"}, {"location": "[5136642:5137557](-)", "qualifiers": {"locus_tag": ["ctg1_5144"], "transl_table": ["11"], "translation": ["VRKKIFLWVLSILGVLLLVGGIYVYRVYSNVSSTLDSVHQPLNRDKSEKRDQKINLTDQKPISILLMGVDQRGEETGRSDSLMLFTLNPKTKSMKITSIPRDSYTEIIGKDKKDKINHAYAFGGIDMAVKTVENFLDIPVDYYIEVNMAGFKDIVNAVGGVEVNNDLEFTSVGTHFEKGNLHLDGEKALKYTRMRYEDPRGDFGRQMRQRQVIQAVIKKGASVSSLASYGDVLKAIEKNVKTSLTQDQMFDIQKNYKDCMQNSEEIQIPGDGHKAADGIWYYYVPDAAKQDITNKLRAHLEVTK"]}, "id": "<unknown id>", "type": "CDS"}, {"location": "[5137651:5138092](-)", "qualifiers": {"locus_tag": ["ctg1_5145"], "transl_table": ["11"], "translation": ["MNVYKWYRVSRVLYEWKIPFIPSFITYLIRFIFGCYIPFSAQIGKKTTLGYGGLGIVIHRRAIIGDNCIINAGVTIGGTSKKNNVPKLGDKVYVGTGAKILGPVSIGNNVVIGANAVVLKDIPDNCMVVGIPAKIVKTDINIDSYL"]}, "id": "<unknown id>", "type": "CDS"}, {"location": "[5138123:5139407](-)", "qualifiers": {"locus_tag": ["ctg1_5146"], "transl_table": ["11"], "translation": ["MKKICVVGLGYIGLPTCAMFAKAGFQVTGVDVNPLIIDTVNEGKIHIEEVGLGELVKEEVSKGNLNASLKPVLADVYIIAVPTPHNYDHTADLKYVQSAVESIKPFLQKGNILIVESTIPPRTINDIVAPAIEEAGWKVGEEIYLAHCPERVLPGRILIELVENARIVGGINEISANKAADIYKSFVKGNVITTTAVTAEMAKLMENTFRDVNIALANELAKISANLGINALDVISLANLHPRVNLHTPGPGVGGHCLAVDPYFIIEKDPQNAQLISDAREINNSMPRFVVENVGKILGGSRGKITVMGLTYKGNIDDVRESPAMEIVELLGKEGYEVAVYDPHVVQEAVPYELKTFKEAVDKTQCILVLSDHNEFKNLDEEIIIKRAERPIIFDTRNCVQISNKAILYYNYNNLHEAINNLVCKNI"]}, "id": "<unknown id>", "type": "CDS"}, {"location": "[5139419:5140490](-)", "qualifiers": {"locus_tag": ["ctg1_5147"], "transl_table": ["11"], "translation": ["MKDEIILVGPGTDSMGGVATHIRTLQTCFEEGGKSVLIHDISGGNEKNFLLRKIKEFSKIWRLRKVTKNKKDSVVHLNPSIYYGSLMKLWLTLSIIKHENIIVQYHGGYFSELKLFKNKFIRFLFKKINTKPKKILFLSKDQKMEFEDVYPDVKVNVSLVPNFIDVRGVEKRNVFTDGKVKFLFLSRLVQEKGVFEVLEAAKLLQDKEVEFTIIGSGPIEGQVIEYIDKNNLHEVVKFVGAKFDKEKEDYLSTAHVFILPSWREGIPYSVLEAMKFSLAVLCTPVGGLKEIIIDGDNGLFIQKDSNDICQRVLYLLEDTDKINQFGGNAFDYASNYLSYEKAFNTFMSIYSEMKKA"]}, "id": "<unknown id>", "type": "CDS"}, {"location": "[5140524:5142003](-)", "qualifiers": {"locus_tag": ["ctg1_5148"], "transl_table": ["11"], "translation": ["MKKIIKYVGVIALGNILIKMLGFIREVAISYKFGASPITDAYLVAFTIPLILFQFLGVGYATSIIKVLSSLEEKVQEKRVFISRVFSYTLLTSILLLFLGLVFSKPIVKIFSPGLEPQTIELASELLRLSMPMVISSMIIAISSGILQYSNKFAIDVWSNLPNNLIIIISIVCFSGIGGIYAVTLSTVIGSLTILLIQLPFSLKYGLNLRLDFKVDENLNKFVKILIPATLLSMVQMIGALINRFIASFMENGSISILYFADRLYNLPYLVVVMAITTVFFPKLVSLFNNNELAKFKIYVAGLFKVIIILMTSIAIVMFVLRQELVEIVYQRGSFSKEAVSLTATCFGIYSLGIIFLSLRELFIKIYFCLNDTKILLMNSLYMFLLNLILGIVLSYFYGIYGLAASTPLSVLISSLYLYKNLKMSGYLNVNKFFLIKYLMISCITFVVAKVFLEIFYRYTDNLLLIVTVISFIVISIYGSLIWIFRLIPKFK"]}, "id": "<unknown id>", "type": "CDS"}, {"location": "[5142036:5143200](-)", "qualifiers": {"locus_tag": ["ctg1_5149"], "transl_table": ["11"], "translation": ["MKVQLIPKSYLIVIITLIFYYWNTFFEGDFKNKLAVCIFLIGIVIGRMYVKIIPIYKISRDTYSLNNKLLIKLGFSMFIVGLISHFMYYDISVFRTTEYAEGYLNSRGKGYITVFFEWLPLGLLIALQGFKEEKRKSAIIFLLLLLIIYCGFYFFILMKRRQIILVAICLAALFIPNKVKLRNVISIYIIGVLGYLIFGIFGKVRGVYQNSTLAETMTFISNNFDWDWIALDTGFEGKYISMILVDTMNYVESMGLDLKVILGSIIVMVPRSLLGGEKLLAFPEWYTFNFHPYEYSQNIGYAGSIVAESYLFLSWAGIFLVALFIGYISKFIDGLSKSSYKIIYGICIYTFLIIPRLDFGSLLIIFMFSIIPIYILIRIAIKKFDIK"]}, "id": "<unknown id>", "type": "CDS"}, {"location": "[5143231:5144461](-)", "qualifiers": {"locus_tag": ["ctg1_5150"], "transl_table": ["11"], "translation": ["MKLLYISQFYYPERAAAAFRAYENSKYWAGEGHNVTIFTGNPNFPTGTLFEGYANKLIDIETKEGVKIIRNKVLARKNTNIFNRLICYLSFPFFGVLNMLFNRKKIGQDYNMILATTGTIFAPFLGILYSKILKKPLIVEFRDITYSQMVANGKSKSSFAYKIVRRIELLFCKHAKHIVTVTEGFRKELVEEGIPKEKISVIYNGVKIEENEYGLVKNNSKKEVTIGYFGALGKSQNLQFIIDVFNKIQISNMQVNLLFIGDGAEKETLNEYIKSNNLKNIKLMDNMEKNELDVYYEKCDFLIVSLKNNKAFKNTVPSKIFHIMGKAKPIIYFGPIGEASNIIEEAKSGVIVNTVNLEEAQQVVQDSLQKNVYETKNMGSAGYEFVKAKFDREHLAKKYMEIIKKVSSQ"]}, "id": "<unknown id>", "type": "CDS"}, {"location": "[5144468:5146424](-)", "qualifiers": {"locus_tag": ["ctg1_5151"], "transl_table": ["11"], "translation": ["VYKLEKIELVYNTVKFMRRKQIKSRIIYQLRKKTSRKIQLLEVDNVKNNFTYYDSMVVNSLKNSSEIVVDFQKVSDLDNKKFTFLNNLSFGFQGKIDWSANPFDYRLWNFNLNYFDFLNDFSYAYLIDRDIKWMEKGTEYILDWWHTNKSHYDSNLWDPYVVAKRVFNISLFFSVLDEASKKRYKKEYGNIIKTHVNFLEKNIEEYLGANHLIMDGKGLVFGGVFLNEISIIKTGINLLKRELQEQVLESGMHYEMSSSYHIEVLMHFMEVGILLNRNGFQDEGKYFIDQIHKMFECLYEFMMPNSEIPLINDSTLDYPIQASNILECGSLLYSDSKYLKYCPEKTSTYTYMLFGTEGVKKIQKMRRNPVTCAGLSVHEHGGYYIIKDSLEGIGGLYLLFDCGSCGPDYNLGHTHADSLNVILTLGEKKVFVDTGTYTYQISKERDYLRSTAAHNTLCIDGISSSQVWKAFRTAKRAYSHIIKYDQSESYVHISAEHDGYTKTLKGSKLFHRRTVIYFKNIGIIFVDKVYGRFEKMHNLEVNYYLGEEFDQINSRGIKFENSNTIVKTNFDMKIKDSKGAEQFNIHKMLKNIKSNTTVGSEAIYITVVDLYGDKINILDNGSVIFINTTDTSYEYDTKLDKICEINKENGW"]}, "id": "<unknown id>", "type": "CDS"}, {"location": "[5146474:5147161](-)", "qualifiers": {"locus_tag": ["ctg1_5152"], "transl_table": ["11"], "translation": ["LNLVKVSENKLKKEANEILVCEQVPVRKGYILAKRCMDFMGALCGLIILSPVFLMVAILIKYEDPKGPVFFKQIRMGKNGRNFYMYKFRSMVTDAEKRLEDLLIQNEVSGAMFKMKDDPRVTKIGKFIRRTSIDELPQLINVLKGEMSLVGPRPPLPREVQEYTNYDRQRLMVKPGCTGIWQISGRSSLSFAEMVELDIEYIINRNLILDFKIIIKTVGVMLFDKNAY"]}, "id": "<unknown id>", "type": "CDS"}, {"location": "[5147177:5148056](-)", "qualifiers": {"locus_tag": ["ctg1_5153"], "transl_table": ["11"], "translation": ["LKKVRKAIIPAAGLGTRFLPATKAMPKEMLPIVDKPTIQYIIEEAMESGIEDIIVVTGKGKRAIEDHFDHSFELEQSLLEKGKYEMLEKVQASSKINIHYIRQKEPKGLGHAVWCARKFIGNEPFAVLLGDDIVKAETPCLRQLMDQYEGTQSSVIGVQTVPENETHRYGIIDPVEQNDRRYQVRQFVEKPEQGTAPSNLAIMGRYVLTPEIFMFLENQQTGAGGEIQLTDAIQRLNEIQRVFAYDFEGIRYDVGEKFGFIKTTIEMALQNEELRESLIDYMDGILKKRKNI"]}, "id": "<unknown id>", "type": "CDS"}, {"location": "[5148295:5149075](-)", "qualifiers": {"locus_tag": ["ctg1_5154"], "transl_table": ["11"], "translation": ["MMKQMIDLHCHILPGIDDGAQTVTDSLAMAQQAVSEGIHTIVATPHHQNGKYVNERTSIIHHVKQLNDDLQQHNIPLTILPGQEVRLYGDLLEDYEAGKIVTLNETNKYIFIEFPSNHVPRYAEQLLYELRVKGMIPIIVHPERNAELIERPDKLYNIVNKGALTQVTAGSLLGKFGKKIKKFSLQLVEHNLTHMVASDAHNTTSRGFHLAESYELIEKEFGMNVMSDLKENPYLLISGKTIYKEDPEQIRRKKLFGIF"]}, "id": "<unknown id>", "type": "CDS"}, {"location": "[5149175:5149877](-)", "qualifiers": {"locus_tag": ["ctg1_5155"], "transl_table": ["11"], "translation": ["LALNLFKKKKNHRQRRQLIAHQQPKSPISEQYRNIRTNIEFAAIDTNLHSLMVTSANPSEGKTTTTANMAVVFAQQGKKVLLIDADMRKPAMHQMFQVDNIFGLTNVLTHSEHLEKCVQTTSVDNLHFLACGPIPPNPAELLGSKSMKELLGQAYSMYDLVIFDMPPILAVTDAQIMANVCDASILVVRSESTEKETAVKAKGLLESAKGKLLGVVLNDREREEGLYYYYGAN"]}, "id": "<unknown id>", "type": "CDS"}, {"location": "[5149866:5150610](-)", "qualifiers": {"locus_tag": ["ctg1_5156"], "transl_table": ["11"], "translation": ["MEETISLKELFHILKKRLAMILVIAFGAAIVSAIISFFFMTPIYQSSTQILVNQKKQEGAMIQAGEIQTNIQLTNTYKVIIKSPVILEQVNEKLNLNMTSQALTGKINVANEKDSQVISVTAEDKDPKLARDIANATADVFKGEVAKIMNVDNVTVLSKAEVAENLSPIKPRPMLNVAIAFVVGLMASVGLAFLLEYLDNTVKKEEDVENLLGLPVLGIVARMDEETMNVKSHAPSSRKVRGQTIGS"]}, "id": "<unknown id>", "type": "CDS"}, {"location": "[5150873:5151551](-)", "qualifiers": {"locus_tag": ["ctg1_5157"], "transl_table": ["11"], "translation": ["MFGRKKRKPLRQLITHKEPKSRITEQYRNIRTNIEFTSVDNHVRSIIVTSADPGDGKTTTIANLAVVFGQQGKKVLLIGADLRKPTIQNLFAIHSSNGLTNLLSGQAKLMQCIQKTDIENVYLMAAGPIPPNPAELLGSRAMDEALLEAYNMFDIILIDTPPVLAVTDAQILANKCDGIVLVVRSEKTEKDKIVKAKQILDKASGKLLGVVLNDKREEKEQYGYY"]}, "id": "<unknown id>", "type": "CDS"}, {"location": "[5151892:5152327](-)", "qualifiers": {"locus_tag": ["ctg1_5158"], "transl_table": ["11"], "translation": ["MLNIEQIKEIIPHRYPFLLVDKILEVDEGKRAVGIKNVSANEEFFNGHFPDYAVMPGVLIVEALAQVGAVAVLKKEENRGRLAFFAGIDNCRFKKQVRPGDQLRLEVEMTRVRGPIGKGKAIATVDGEVACEAEITFAIGDKKE"]}, "id": "<unknown id>", "type": "CDS"}, {"location": "[5152756:5153758](-)", "qualifiers": {"locus_tag": ["ctg1_5159"], "transl_table": ["11"], "translation": ["MFARDIGIDLGTANVLIHVKGKGIVLNEPSVVAIDRNSGKVLAVGEEARSMVGRTPGNIVAIRPLKDGVIADFEITEAMLKYFINKLDVKSFFSKPRILICCPTNITSVEQKAIREAAERSGGKTVFLEEEPKVAAVGAGMEIFQPSGNMVVDIGGGTTDIAVLSMGDIVTSSSIKMAGDKFDMEILNYIKRKYKLLIGERTSEDIKIKVGTVFPGARSEELEIRGRDMVTGLPRTITVCSEEITEALKENAAVIVQAAKGVLERTPPELSADIIDRGVILTGGGALLHGIDMLLAEELKVPVLIAENPMHCVAVGTGIMLENIDRLPKRALR"]}, "id": "<unknown id>", "type": "CDS"}, {"location": "[5153918:5154317](-)", "qualifiers": {"locus_tag": ["ctg1_5160"], "transl_table": ["11"], "translation": ["VNHFIINPRMFNAYKQHSHLLLSRMQRGSFHPSHIQIREASGVHDYIKERTIKIGKYIVETRKTVRVIAKEFGVSKSTVHKDLTERLPEINPELANEVKEILDYHKSIRHLRGGEATKQKYRKEDVEKPVRQ"]}, "id": "<unknown id>", "type": "CDS"}, {"location": "[5154775:5155681](-)", "qualifiers": {"locus_tag": ["ctg1_5161"], "transl_table": ["11"], "translation": ["MRGRNNKKSQKVVHLFQKRWVFPALYIACAAVILMVALWFQGANPKKTPNHDQATPYTQSEDPAVPVTKSSEVVKMPAAANAEVVVQKKFYEDAATEAEQEKALVFYNNTYSPNKGIDIAAKNGKEFNVAAALSGTVTKAEKDSLLGYVVTVDSGNGVAVSYQSLGSVKVEKGARVAQGEVLGTSGLSAMNKEAGSHVHFEVRKDNVAVNPERYLNKSVTEIKADAGAAKATNASGKKADDKSQKEEKSTSTKPENKTEDKSQKEEKSTSGSTSDKKEEPKKEEKSTNGSTQSSNDSSSQE"]}, "id": "<unknown id>", "type": "CDS"}, {"location": "[5155843:5156551](-)", "qualifiers": {"locus_tag": ["ctg1_5162"], "transl_table": ["11"], "translation": ["MTFSMKRFSAIVRKEINDAGKNSQVILMALLPILLAVFYSNMDSIKEFFAGFVIVMTITMVGSYVQAIIIAEEKEKHTLRVLMLSPASPIEVILGKSVLTVFFVLASSFISLVILDTFKGNIGMLVIIILIGTLLCVVLGTIVGLLSQNIAQTSILGLPIFIIFIMGPMLQEMVKNEFIIKVVNLLPTNHVMEALQKVIKGEGFIAIQEHILNNTIWTICLIILCIIVYKKKQLD"]}, "id": "<unknown id>", "type": "CDS"}, {"location": "[5156550:5157393](-)", "qualifiers": {"locus_tag": ["ctg1_5163"], "transl_table": ["11"], "translation": ["MTLAIEMKDVMKSFDGKTALQNVNIEVKQGEIFGFLGPSGSGKTTTVKILTSQLLHSVGTVRVLGKDITGPSSIDYKRIGILTDNSGLYERLSIYDNLLLFCDLYDCKKERIDEVLAQVNLLDDKKTPVKKLSKGMKQRVTLARAILHKPDILFLDEPTSALDPVNVQNIHKILKDLNEEGTTIFLTTHNMDEAETLCNRIAFLCGGEIVALDTPENLRLQYAKDQIEVVLKDKQKEVVQKDELGAKRISEWMKKGELLSIHSYEPTLGDIFIEVTGRGL"]}, "id": "<unknown id>", "type": "CDS"}, {"location": "[5157574:5158582](-)", "qualifiers": {"locus_tag": ["ctg1_5164"], "transl_table": ["11"], "translation": ["MALLELKQLEKTNQLPEIELKVEKGQCIVLQCNNHTAKVLHCIIIGEEEASTGNVLFEGEAIGKKNYSRIGFCFLKDEAYDRLKVKEYFKFLIGLYESKISIEEVVQPVGLLDKLNVKIEKLSFSEKRRLHIGRIMIHNPDLVILEEPEQNVDTESTVIIRKAIMKMKEQGKAIFITSSFLSDALSLTEDVYILNNDGVKKIEIEQEEVEEVDEEKVIQMIPQMKLERIPAKVNDKIILLDPMEIHFIETQNGVTHIHVREGDFVCALTLSELEARLTGFGFFRCHRSYLVNLQRVREVITWTRNSFSLILDDERKSSIPLSKGRMDELKGLIGL"]}, "id": "<unknown id>", "type": "CDS"}, {"location": "[5158679:5159699](-)", "qualifiers": {"locus_tag": ["ctg1_5165"], "transl_table": ["11"], "translation": ["MKFSKPLFITVALLIALVIIVPAALVIPFAKAKVGEETASKTPPAIESIPAPGKVDTAVQVAVYREKQKKVESLPMEEYVTGVVASEMNASFEIEALKAQALAARTFVVQRMLSGGKKNNADVTDTVKDQVYKSKEELKKQWGNNYENNLKKIEEAVSKTAGQVLTYDGKPISASFFSTSNGRTENAADYWGNDYPYLKSVDSPWDQASPKFTNEQTFTVADFQKRLGVKVLADGKVGNIKDLTEGKRVKDVAFQGKTLTGKEVREKLDLRSSDFTWKQQGDKIIVTTKGFGHGVGMSQYGANGMAAEGKKYTDIVAHYYKGVEIKTMNDYEGKLMVKK"]}, "id": "<unknown id>", "type": "CDS"}, {"location": "[5159908:5161213](-)", "qualifiers": {"locus_tag": ["ctg1_5166"], "transl_table": ["11"], "translation": ["LEKIIVRGGKRLNGTVRVEGAKNAVLPIIAAALLASDGKNVLSEVPVLSDVYTINEVLRHLNAEVVFENNQVTIDSSKELNIEAPFEYVRKMRASVQVMGPLLARNGRARIALPGGCAIGSRPIDQHLKGFEAMGAKVQVGNGFVEAYVEGELKGAKIYLDFPSVGATENIMSAATLAKGTTILENAAKEPEIVDLANFLNAMGAKVRGAGTGTIRIEGVDKLYGANHSIIPDRIEAGTFMVAAAITGGDILIENAVPEHLRSITAKMEEMGVKIIEENEGVRVIGPDKLKAVDIKTMPHPGFPTDMQSQMMALLLQADGTSMITETVFENRFMHVEEFRRMNADIKIEGRSVIMNGPNSLQGAEVGATDLRAAAALILAGLVSEGYTRVTELKHLDRGYVDFHKKLAALGATIERVNEKVEEVKEQEVSDLHA"]}, "id": "<unknown id>", "type": "CDS"}, {"location": "[5161252:5161957](-)", "qualifiers": {"locus_tag": ["ctg1_5167"], "transl_table": ["11"], "translation": ["LKLKAILIVALSVVLFLVGYREMKPISDEQKMESMIKALEKNDAKVEKWSWLARETKTISNIHTFQKLLNDVKDKANIQKWEVEQSPDGYKATSYKKFASHEERVVVTWSKENTKENTFIIFEVSGAKWDPKYVQKVDKIFSEKPIIYTCVQGVLNDKIEGVLQNKTNQVLKDLSARAIEQVEERAFVSVSAYNKKWDDALSTNREKINVQIAIRSTDNKDTIVVGTPIITSEY"]}, "id": "<unknown id>", "type": "CDS"}, {"location": "[5162008:5162245](-)", "qualifiers": {"locus_tag": ["ctg1_5168"], "transl_table": ["11"], "translation": ["LAQLLGQQALIAIVSHLLFITITWWALQGIHIERLMKSGKVLQTRVLLILITIAIGTSVSNFFLDYLGYSKSLTYLVK"]}, "id": "<unknown id>", "type": "CDS"}, {"location": "[5162447:5163962](-)", "qualifiers": {"locus_tag": ["ctg1_5169"], "transl_table": ["11"], "translation": ["MNTLLSLSWHLMVPEFIILGAAILLSICDLFFKLNHRYVALGAIAAIVLAIVSLITLYSEPAGDILNGSFVLDGFSKGFKTLLLGASALILCIAMSDDKKNPIEDKGEYYYLFLMALLGAMFMASSVDFITLFVGLELLSLSSYILVGIRKKNRASNEAAMKYVISGGIGTAITLFGMSYLYGITGSTNIVDMQKVLTGELASGIQLLLALAFLLLLVGLSFKIATVPFHMWAPDVYEGATTPVTAFLGTISKIAGFLLIIRLFLMVFASVLIQGDMQSLYGHMSIYIAVLASITMIVGNVVALKQYNIKRLFAYSGIAHAGYLLVPLVALSPFTLDSMWFYMLAYMLMNIGAFAIIHSLILQNDKENITIFTGLYKKSPFAAIMMTIFILSLAGIPGTAGFIGKINIFLGALHVEPAHYVLASIMMGTTVVSFVYYFRILQQMFFRTGETEERIRLPLNIKVVMSLCAISIVILGIMPMIGYNFFYEYFPLMKDFFFLGNVVQ"]}, "id": "<unknown id>", "type": "CDS"}, {"location": "[5163969:5165472](-)", "qualifiers": {"locus_tag": ["ctg1_5170"], "transl_table": ["11"], "translation": ["MNDLLLTFFIFSPLLGILLLVLTPKKELRTVRALGLFGTALPFGIAIVLACTYASGKSLSLFDEKVKWIKFGDFTAVDKRWFSIYYELGIDGLSLVMMVLTALLAMLAAIAAFSIKSNLKAFYMLLLMLEIGMLGVFAAQNLMLFFIFFEITLPPMFLLIGKWGKLSSEKAAYSYLIYNGIGSAILLIVFSILFAKTGTTNIVELKEILRSVSAGGELVIPSSLQLGVFIAIMIAFAIKLPVFPLHRWMVNVHIEAHPAVVMLHAGVLLKIGAYGIIRFGKGLFPEYFHDVATLIAILGVINLLYGAFLALIQTDFRKVLAYSSISHMGIVLMGLASLNAPGTQGALFQVVSHGLIAALLFFLLGVIEQRFGTSDITVLGGLAKSVPILSGFFLAGGMASLGLPGMSGFVSEFLAFLGLFQGEPVIAAVGVIGIILTAVYVLRATLQVTFGKKEWEAKSDIHGWEYVPVLLLIFCIIAIGVMPEILGDPLQNTLKTLGVK"]}, "id": "<unknown id>", "type": "CDS"}, {"location": "[5165468:5167331](-)", "qualifiers": {"locus_tag": ["ctg1_5171"], "transl_table": ["11"], "translation": ["MIDYAWLIPLFPLVSFLLLIIFGKKIREGSSVLSIFFVFLSFILAVLVLIERFSEASVKHKWVWLRAGDVDISFGFEVTALGALMLFIVTLVSLLVHVYSKGYMKGDERLPTFYAYLGLFTFAMLGLVISTNLLQLYIFWELVGLGSFLLIGFYFFKEEAKTAAKKAFIMTRIGDVGLFIGMILIFWYAGSFEYDAIFRAIYTGDLPPYMITITAILIFIGAMGKSGQFPLHTWLPDAMEGPTPVSALIHAATMVAAGVYLVATMFPLFSASAVAMQTVAIVGAFTAIFAASIGLVQTDIKRVLAYSTVSQLGYMMLALGSAGYVAGIFHLTTHAFFKALLFLAAGSVIHAVHTQNINKMGGLQKKMKVTGTLFLIGTLAISGVPLLSGFFSKDEILAATWMNGNYFLFVLAVLAAFLTAFYMFRLYFLVFIGEAKTKEDVHESPRIMTYPMIVLGVLAVVAGYINTPWFGTFLGDWLTKDVGFKVEEAHGPVWIMIVATLVSFAGIALAYSIYGKKSISREWAGGTGTSLYNLLKEKYYVDELYNMTVIPITKGIARVLRLFEVYVVEGIAVLIASVVKGTSNLGSKLQNGNVQVYGTVTAVSLAVLVIILLYTGGDLR"]}, "id": "<unknown id>", "type": "CDS"}, {"location": "[5167361:5167676](-)", "qualifiers": {"locus_tag": ["ctg1_5172"], "transl_table": ["11"], "translation": ["MSSVPASAYLTLAIILFCIGLFGALTKRNTVIVLVCIELMLNAANLNLVAFSKLGLFPNLTGQIFSLFTMAVAAAEAAVGLAILIALYRNRTTVQVDEMDTLKG"]}, "id": "<unknown id>", "type": "CDS"}, {"location": "[5167668:5168193](-)", "qualifiers": {"locus_tag": ["ctg1_5173"], "transl_table": ["11"], "translation": ["MNGEFVAFFILSLTAIIGGVLMLNLTKVMHMMLALVLTFLSIAGLYFLLSAEFIGVAQILLYSGAITIIMIFGIMLTKHNAENESRLTLRKWIIFFAVVAFGAVMYFAVNNIDFANESTQGSLPLHENNTLQIGTLLYSKYIIPFELTSVILLVALVGAIILAKKDEKEEDSNE"]}, "id": "<unknown id>", "type": "CDS"}, {"location": "[5168189:5168609](-)", "qualifiers": {"locus_tag": ["ctg1_5174"], "transl_table": ["11"], "translation": ["MKGLFKGLKYTLSNLSKKKVTYDYPNQPLPLPDRFRGIQKFYPEKCIVCNQCSNICPTDCIQLTGKKHPDPTKKGKIIDTYDINFEICILCDLCTEVCPTEAIVMTNNFELAEYSRDDLFKNLQWLDENDENVRKENKA"]}, "id": "<unknown id>", "type": "CDS"}, {"location": "[5168634:5169636](-)", "qualifiers": {"locus_tag": ["ctg1_5175"], "transl_table": ["11"], "translation": ["MIETLLQSPSSWTNFFIFFGLAVLLLFAVLGFVTYGILAERKVMGFMQGRIGPNQVGGRFGLLQTVADVLKLLLKEDSIPKAADKPLFILAPVIAFAPAFMVLAVIPFTDKFQFADIGVGLLYYIAVSGITTIGVVTGGWASNNKYSLLGGMRAAAQMISYEIPLVMSVIGIVLLAGSLNLNEIVAAQEKVWYIFVQPIGFVVFLIAAVAELNRTPFDLPEAESELVSGYHTEYSGFRWAFFMLSEYVYFFGMASLITVLFLGGWNPVMFLGFIPGAVWFALKFSSVVFLLIWFRVTFPRIRGDQLMEFGWKVLLPIALANIFLTALIKELFF"]}, "id": "<unknown id>", "type": "CDS"}, {"location": "[5169635:5170736](-)", "qualifiers": {"locus_tag": ["ctg1_5176"], "transl_table": ["11"], "translation": ["MIRTEEMLLNVGPQHPSTHGVFRLVIKIDGEIIREATPVIGYLHRGTEKIAESLQYTQIIPYTDRMDYLSAMTNNYVICHAVETMMGLEIPERAEYLRVLAMELGRIASHLVWWGTNLLDIGAVSPFLYAFREREMIINLLNELCGARLTFNYMRVGGVKWDAPDGWIEKVEEFVPYMREQLAGYHDLVSGNEIFLNRVKGVGIYSAEEAISYSLSGANLRCTGVNWDLRKDEPYSIYDRFDFDIPVGSVGDAWDRYVCRMQEIEESLKIVEQAVQQFPKDGAVLAKVPKIIKAPKGEAFVRIESPRGEIGCYIASDGKKEPYRLKFRRPSFYNLQILPKLLKGENIANLITILGGVDIVLGEVDG"]}, "id": "<unknown id>", "type": "CDS"}, {"location": "[5170738:5171977](-)", "qualifiers": {"locus_tag": ["ctg1_5177"], "transl_table": ["11"], "translation": ["MSNPNKDLEDLKKEAARRAKEEARKRLVAKQEAEISELEAENQEKEKALPKNNDITIEEAKRRAEAAVLAKQKREGTEEVTEEEKAKAKAAAAAAKAKAAALAKQKREGTEEVTEEEKAKAKAAVAAKAKAAALAKQKREGTEEVTEEEKAKAKAKAAAAAKAKAAALAKQKREGTEEVTEEEKAKAKAKAVAAAKAKAAALAKQKASQGDGDSGDEKAKAIAAAKAKAAAAARAKTKGAEGKKEDEPKREETSVNQPYLNQYVEAIREKVGEGALVDSYINKLSKDVPTLVVDPEKYYEVMESLRFHEGLAFDYMSELHATDFVTHMEVYVHLFSYGKKQSVAVKVKLDREEPQVESVTALWKGADWPEREAYDLLGIVFKGHPNLTRILMPDDWVGHPLRKDYEPYDVEV"]}, "id": "<unknown id>", "type": "CDS"}, {"location": "[5171973:5172492](-)", "qualifiers": {"locus_tag": ["ctg1_5178"], "transl_table": ["11"], "translation": ["MVINFEELHPNERVELERNIFFSTLEQLKGWARSNSLWPMTFGLACCAIEMMGVGSSHYDLDRFGSFFRTSPRQSDVMIVSGTVTKKMAPIVRRLYDQMPEPKWVIAMGSCATAGGPYVNSYAVVKGVDQIVPVDVYIPGCPPNPAALIYGINKLKEKIRYEAKTGKQVTNK"]}, "id": "<unknown id>", "type": "CDS"}, {"location": "[5172482:5172851](-)", "qualifiers": {"locus_tag": ["ctg1_5179"], "transl_table": ["11"], "translation": ["MASVYENSYMIVLIFLLLGILLPVVALTLGRMLRPNKPSAAKATTYESGIEPFHDANIRFHARYYIFALLFVIFDVETLFLYPWAVAYDKLGLFALIEMLIFVVMLLVGLAYAWKKKVLQWL"]}, "id": "<unknown id>", "type": "CDS"}, {"location": "[5173105:5175835](+)", "qualifiers": {"locus_tag": ["ctg1_5180"], "transl_table": ["11"], "translation": ["MKKQTHVSILISIVLLSITIHYVAMPFLYEYSFPFQLLIGMSTLLIDIIACSYILYFSNMKEGLSRLFWIILSVGALSYFIGDIVVAYQRLIVKDFYTFVDPSDFFYLLFLVTFAFAFLYEIIYNRDLLEKLFMLCDICIIVTAQFTLSYYLLIERTIHVFTTSYIDIFVQLTYPMVDLLFLLIGINLLFKPLSLLPKKVGALLSSALILYATIDAIYAYIKYFIPEYSMFTVTPFYQVTLVLVAIACILHTKEPEKQEQVLLTPKIGESIRLSLPYISVITLILFILVEYVFGPIIVIGLIITFSFVLIRHSLVRKQNKILLLAQMQFNSELEKQIKLRTEDLVEQKNELYHNQQMFKSLYEHHPDPIFTLDLYGNFLKVNNAGTTLLGYQTNELLNQPYYSLIYEEDLEEMINSFHRVKKGHSISLEIRAYHKNRDIYYLHVTAVPIFLKEKISGVYLMIKDITESKQQQEQINFLAYHDTLTELANRRAFHQHLEQAIARAKISKKPFAVMFLDLDRFKVINDTLGHRVGDLLLIAVAKRLERISTSNMKLARLAGDEFTILIENYKKKPDVQKMADIIVAAMNEPFEIENQHLQISPSIGIAIYPEAGEDPLSILQHADMAMYEAKNKGKNGSSLYTKELYKKMERKARIEKDLPIALVNKEFHLVYQPQIDTTTNKIIGAEALIRWKHPLLGDISPCEFIPIVEETPQVVPLGHWVLQEACLQLKIWHILGYQNLKISVNLSAKEFRQDQLIENISQILNNVSVDPKYVTLELTERIAMIDEKETLLRLKQLKEYGIQTSIDDFGTGYSSLAYLSIFPIDTLKVPREFTQLADHRPEERAIVSTILSLANTLNLSVVAEGIETEKQLKFLQKHNCKYMQGYYFSKPLTSNQFIKFLQKTPSMNK"]}, "id": "<unknown id>", "type": "CDS"}, {"location": "[5175858:5176503](-)", "qualifiers": {"locus_tag": ["ctg1_5181"], "transl_table": ["11"], "translation": ["MISDLKGEALDSLEGKWGLAVGATLLISVIMITFNFIVDFSFTQILGWEDMKNSMIVDIITTFMVGPLTLGGYYLALHIIGEKDARIGHIFRWFTAGSKFIKSFLLYIVVNIYIFLWFLLFIIPGIIKSFSYAMTYFIINDHPEYSINQAITESRRMMDGHKMEYFILCLSFIGWFILSCITLGIGFLWLIPYFYTTSAAFYEEIAEEYYEKKI"]}, "id": "<unknown id>", "type": "CDS"}, {"location": "[5176547:5177333](-)", "qualifiers": {"locus_tag": ["ctg1_5182"], "transl_table": ["11"], "translation": ["MIGEMKREALYSLKGKWGLGVGSTILYFILSYVVSMAAMLILLIPGIIIFLSVVSLTGSFEEETMSIGAGITFGIFYCIMIILSNASYGITSYGYTNVFLQISKREDAKVDHLFEGFRGFKRMMKTMWAMLAILLYTGTWIPMLLIGLFALLGEEGNTSFAIAFFVLLAISIVGMIVMYFSYALTYYVMIENPEYSVSQAMKECKNLMKGHKLDLFLLWLSFIGWAILALLTFGIGFLWLSPYMSTTTAYFYRYISKGELQ"]}, "id": "<unknown id>", "type": "CDS"}, {"location": "[5177471:5177873](-)", "qualifiers": {"locus_tag": ["ctg1_5183"], "transl_table": ["11"], "translation": ["MKTFPVSIVTPDGPVYEKEVEMVSVKAESGEMGILPGHIPTVAPLKISAVRLKNGGHTDYVAVSGGFIEVRPDKVTVLSSSAEEANHIDIHRANEAKRRAEQRMQDKQAHVDFKRAEMALQRAVNRLNVSDMK"]}, "id": "<unknown id>", "type": "CDS"}, {"location": "[5177893:5179300](-)", "qualifiers": {"locus_tag": ["ctg1_5184"], "transl_table": ["11"], "translation": ["MNKGRVTQIMGPVVDVKFDGGKLPEIYNALTVKQSNENGSMNLTFEVALHLGDDTVRTVAMSSTDGLVRGTEVEDTGKAISVPVGDVTLGRVFNVLGDAIDLDGELPADVHRDPIHRQAPAFEELSTKVEILETGIKVVDLLAPYIKGGKIGLFGGAGVGKTVLIQELINNIAQEHGGISVFAGVGERTREGNDLYHEMSDSGVIKKTAMVFGQMNEPPGARQRVALTGLTMAEHFRDEQGQDVLLFIDNIFRFTQAGSEVSALLGRMPSAVGYQPTLATEMGQLQERITSTNKGSITSIQAVYVPADDYTDPAPATTFAHLDATTNLERRLTQMGIYPAVDPLASTSRALSPEIVGEEHYEVARQVQQTLQRYKELQDIIAILGMDELSEEDKLVVHRARRIQFFLSQNFHVAEQFTGQKGSYVPVKNTVSGFKEILEGKYDDLPEDAFRLVGGIEEVIENAKKMMA"]}, "id": "<unknown id>", "type": "CDS"}, {"location": "[5179782:5180643](-)", "qualifiers": {"locus_tag": ["ctg1_5185"], "transl_table": ["11"], "translation": ["VASLRDIKAKITSTKKTSQITKAMEMVSASKLNRAEQNAKSFVPYMEKIQEVVASIAQGSKGINHPMLNARPVKRTGYIVITSDRGLAGGYNSNVLRTVSNVIRERHNMDSNQYSIIVLGRLGRDYLKRRGFNIIDEVVGLSDHPSFTDIKDLASRAIAMFADGAYDELYIYYNHYVSKISQEVTENKILPLTDVASDKPTTAYEFEPSEEEILKVLLPQYAESLVYGALLDGKASEHAARMTAMKSATDNAMEVIDSLTLSFNRARQAAITQEITEIVGGAAALE"]}, "id": "<unknown id>", "type": "CDS"}, {"location": "[5180894:5182403](-)", "qualifiers": {"locus_tag": ["ctg1_5186"], "transl_table": ["11"], "translation": ["MSIRAEEISALIKQQIENYQSEIEVSDVGTVIQVGDGIARAHGLDNVMAGELVEFSNGVMGLAQNLEENNVGIIILGPYTEIREGDEVRRTGRIMQVPVGKELIGRVVNPLGQPVDGLGPINTTNTRPIESPAPGVMDRKSVHEPLQTGIKAIDALVPIGRGQRELIIGDRQTGKTAVALDTIINQKDEDMICIYVAIGQKESTVRNVVETLRKHGALEYTIVVTASASQPAPLLYLAPYAGVTMGEEFMYNGKHVLVVYDDLSKQAAAYRELSLLLRRPPGREAYPGDVFYLHSRLLERAAKLSDARGGGSLTALPFIETQAGDVSAYIPTNVISITDGQIFLQSDLFFSGVRPAIDAGTSVSRVGGSAQIKAMSKVSGTLRLDLASYRELEAFAQFGSDLDKATQAKLNRGARTVEVLKQGLHKPLRVEKQVIILYALTRGFLDDIPVVDITRFEEEFHAWLDSNATDLLEEIRTTKKLADDDKFAAAINGFKKVFVASE"]}, "id": "<unknown id>", "type": "CDS"}, {"location": "[5182414:5182957](-)", "qualifiers": {"locus_tag": ["ctg1_5187"], "transl_table": ["11"], "translation": ["MSNGIVAKRYAVALFKIAKEKHVLEMFEEELRLVQNVYVKNGELHSFLTQPNISKEQKKTFLANVFGSVSESILNTLYILIDNKRIDILPEIADEYVVLANEERNVADATVYSIRLLSEEEKLNIAEAFAKRTGKDAIRVKNVVDEDLLGGIKVRIGNRIYDGSLQGKLARIQRELMKNR"]}, "id": "<unknown id>", "type": "CDS"}, {"location": "[5182953:5183460](-)", "qualifiers": {"locus_tag": ["ctg1_5188"], "transl_table": ["11"], "translation": ["VPTLLLGAAIPFGTIAYTLFIFLILLVMLRKFAWGPLMGIMKEREEHVTNEIDAAERSNAEAKKLVEEQREMLKQSRVEAQELIERAKKQAVDQKDVIVAAAKEEAESIKASAVQEIQREKEQAIAALQEQVASLSVQIASKVIEKELKEEDQVKLIRDYIKEVGEAR"]}, "id": "<unknown id>", "type": "CDS"}, {"location": "[5183589:5183808](-)", "qualifiers": {"locus_tag": ["ctg1_5189"], "transl_table": ["11"], "translation": ["MSLGVIAAAIAIGLSALGAGIGNGLIVSRTIEGVARQPELKGALQTIMFIGVALVEALPIIGVVIAFIVMNK"]}, "id": "<unknown id>", "type": "CDS"}, {"location": "[5183864:5184584](-)", "qualifiers": {"locus_tag": ["ctg1_5190"], "transl_table": ["11"], "translation": ["VEHGKLVEFLGLTFDLSSVMMVTVAAVIVFLIAVIGTRSLALRPTGMQNFMEWVFDFVKGIINSTMDWKTGGRFLTLGVTLIMFIIVSNFLGLPFMYSATEAGEHIAWWRSPTSDPAVTLTLAVMVVTLTHYYGIKMKGTKEYVKGYFQPMKFLFPLKVIEEFANTLTLGLRLFGNIYAGEILLGLLAKLGGASFLGALGALVPMLAWMGFSVFVGSIQAFIFVMLTMVYMAHKVSHDH"]}, "id": "<unknown id>", "type": "CDS"}, {"location": "[5184591:5184984](-)", "qualifiers": {"locus_tag": ["ctg1_5191"], "transl_table": ["11"], "translation": ["MIDVHGLVQRQKKYMYYLLALLVLGWGFTSYKDVFLGLIIGTIFSFLSLRIIARRTDKLLDRVTNGENVKFKATAVSTYSRFATIGLLILFAAKYQELIAMWGLGVGLLTGYLVMIIDFLYLEYKSREER"]}, "id": "<unknown id>", "type": "CDS"}, {"location": "[5184983:5185208](-)", "qualifiers": {"locus_tag": ["ctg1_5192"], "transl_table": ["11"], "translation": ["LQKNDRSHIKAYALMSGILAQLVGSILVGIFGGQWIDNKVGTFPLFLIIGLLLGLGTGVYAMIRLIRHYYSGEQ"]}, "id": "<unknown id>", "type": "CDS"}, {"location": "[5185722:5186352](-)", "qualifiers": {"locus_tag": ["ctg1_5193"], "transl_table": ["11"], "translation": ["MGKLYVFDHPLIQHKITYIRDKNTGTKDFRELVDEVASLMAFEITRDLPLKDIEIETPVSKATTKVIAGKKLGLIPILRAGLGMVDGILKLIPAAKVGHVGLYRDPKTLQPVEYYVKLPTDVEERDFIVLDPMLATGGSAAEAINSLKKRGAKQIKLMCIVAAPEGVKVVQEEHPDVDIYVAALDEKLNDHGYVVPGLGDAGDRLFGTK"]}, "id": "<unknown id>", "type": "CDS"}, {"location": "[5186624:5187866](-)", "qualifiers": {"locus_tag": ["ctg1_5194"], "transl_table": ["11"], "translation": ["VDHLKRQDEKVFAAIEAELGRQRSKIELIASENFVSEAVMEAQGSVLTNKYAEGYPGKRYYGGCEHVDVVEDIARDRVKEIFGAEHVNVQPHSGAQANMAVYFTILEQGDTVLGMNLSHGGHLTHGSPVNFSGVQYNFVEYGVDADSHRINYDDVLAKAKEHKPKLIVAGASAYPRVIDFKRFREIADEVGAYLMVDMAHIAGLVAAGLHPNPVPHAHFVTTTTHKTLRGPRGGMILCEEKFAKQIDKSIFPGIQGGPLMHVIAAKAVAFGETLQEDFKTYAQNIINNANRLAEGLQKEGLTLVSGGTDNHLILIDVRNLEITGKVAEHVLDEVGITVNKNTIPFETASPFVTSGVRIGTAAVTSRGFGLEEMDEIASLIAYTLKNHENEAALEEARKRVEALTSKFSMYPNL"]}, "id": "<unknown id>", "type": "CDS"}, {"location": "[5188119:5188692](-)", "qualifiers": {"locus_tag": ["ctg1_5195"], "transl_table": ["11"], "translation": ["MTEIVKVREQLQMSLSDFQEQASLQSGQIFVVGCSTSEVLGERIGTSGTMEVAEAIFSELKQFQERTGIELAFQCCEHLNRALVVEREVAIKYQFEIVTVTPVRSAGGALGTYAYHNLKDPVVVEFIKADAGMDIGDTFIGMHLKHVAVPVRTSVKAIGSAHVTMAKTRGKLIGGARAVYAVTEETTTCR"]}, "id": "<unknown id>", "type": "CDS"}, {"location": "[5188758:5189202](-)", "qualifiers": {"locus_tag": ["ctg1_5196"], "transl_table": ["11"], "translation": ["MKVVIASDHGGMNIRKELVSLLEELNIEYIDLGCECEAGSVDYPDFAFPAAEMVANGEVDRGILVCGTGIGMSIAANKVNGIRCALVHDTFSAKATREHNDTNMLAMGERVIGAGLARDIAKIWLTTDYEGGRHENRVGKIKTYETK"]}, "id": "<unknown id>", "type": "CDS"}, {"location": "[5189298:5189739](-)", "qualifiers": {"locus_tag": ["ctg1_5197"], "transl_table": ["11"], "translation": ["MKRVLFVCTGNTCRSPMAEALLRHHGGDRFEVQSAGVFAYPGSDASVYAKEALAEKGISINHAAQQVNETLLDWADIVVTMTENHKHIVLGHYPSVEKKLNTLYGLTEGIGKDISDPFGGSLSIYKKTLDEMEKLVQTLLKKHSVG"]}, "id": "<unknown id>", "type": "CDS"}, {"location": "[5189981:5190479](-)", "qualifiers": {"locus_tag": ["ctg1_5198"], "transl_table": ["11"], "translation": ["MFKKLFGLGSKTNEETIVAPLTGAVKNIEEVPDPVFAGRMMGDGVAIDPTEGVVVSPVDGEIVQLFHTKHAIGIKAKNGTEILIHVGLETVKMEGEGFEAHVSEGQAVKAGDKLISFDLELIREKAKSTITPIVITNTDAAESIKTTVGVTATKGSTEVMKVTMK"]}, "id": "<unknown id>", "type": "CDS"}, {"location": "[5190866:5191253](+)", "qualifiers": {"locus_tag": ["ctg1_5199"], "transl_table": ["11"], "translation": ["MMDFGLLIIRLIIGITFMGHGAQKLFGWFGGYGLKGTGGWMESIGLRPGVFMAFMAGATELLGGFLFASGIFIIVGSLFIVGTMLMAIFTVHGKNGYWVTQNGYEYNLMLIAVAVGVALIGPGAYVLL"]}, "id": "<unknown id>", "type": "CDS"}, {"location": "[5191411:5192023](+)", "qualifiers": {"locus_tag": ["ctg1_5200"], "transl_table": ["11"], "translation": ["MLSINPNEQTEKDNYKLLTGSIIPRPVAFVTSVTKDGVLNGAPYSYFNIVAANPPLISVSVQRKAGERKDTSRNAIEKGEFVVHISDESYVEAINETAANLPPNESEIELAKLTPIESEVISVPGVKEANIRMECILERAIPLGGTEDSPACDLLIGRVVRFHVAEHLYEKGRIHAEGLKPISRLAGHNYAKLGEQFELVRPV"]}, "id": "<unknown id>", "type": "CDS"}, {"location": "[5192227:5192506](-)", "qualifiers": {"locus_tag": ["ctg1_5201"], "transl_table": ["11"], "translation": ["MTRLKQVFGIIISFFVFWFSMLGVQMFAEFLDIESLKFVAGKTEAARAFYSPYPFLIVFLITLLSLYFFVIKLGKPKKEKLPTLEEKKEELQ"]}, "id": "<unknown id>", "type": "CDS"}, {"location": "[5192590:5192719](-)", "qualifiers": {"locus_tag": ["ctg1_5202"], "transl_table": ["11"], "translation": ["MNKLLGWYVKFLTFFPRWLRRLIIWGIILQIAILGWIKLIRE"]}, "id": "<unknown id>", "type": "CDS"}, {"location": "[5192738:5193287](-)", "qualifiers": {"locus_tag": ["ctg1_5203"], "transl_table": ["11"], "translation": ["MTFEQLIPLIIMAFALGMDAFSVSLGMGMMPLKLRQILYIGMTIGIFHIIMPFIGMVLGRFLSEKYGDIAHFAGAILLIGLGFYIVYSTILQNGETRTVPIGISLFVFAFGVSIDSFSVGLSLGIYGAQTIITILLFGFVSMLLAWIGLLIGRHAKDMLGTYGEIVGGIILVGFGLYILFPI"]}, "id": "<unknown id>", "type": "CDS"}, {"location": "[5193364:5194405](-)", "qualifiers": {"locus_tag": ["ctg1_5204"], "transl_table": ["11"], "translation": ["MHTNMWVVDNVVERKKYYPQLQEAAKLLRENEAVAFPTETVYGLGANAMDDEAIAKIFEAKGRPSDNPLIVHIGTKSQLDGIVKEIPPVAEKLMAHFWPGPLTIILPRKEGISERVTAGLNTVGVRMPDHPVALALIEEANVPVAAPSANRSGRPSPTLASHVYEDLNGKIAGIVDGGATGVGVESTVIDCTSTVPTILRPGGITKEQLEAVIGTVSLDPALKDEKEKPKSPGMKYTHYAPKAPLSIVEGSREFIQQLVDEKKEEGFKVGVLTTEEYQHVYNADVILSCGVRSDLASVATKLYDVLRTFDASEVDVIFSESFPNEGIGNAIMNRLTKAAGHHIIIE"]}, "id": "<unknown id>", "type": "CDS"}, {"location": "[5194513:5194972](-)", "qualifiers": {"locus_tag": ["ctg1_5205"], "transl_table": ["11"], "translation": ["MKKVYFATKADVERLHSFFGQANKKDDKINELYAQFMILEEAEEIRAVIGYEQSGEDVLIRSCLFTPHVDKQTFLYFFEMFLQYMKEKSVQQLYLLTNHPQSVPIFQFFDFFTIEKDEVPEGIQQLEHFCKNIKEQNAIILNCQLFTKLSTD"]}, "id": "<unknown id>", "type": "CDS"}, {"location": "[5195021:5195885](-)", "qualifiers": {"locus_tag": ["ctg1_5206"], "transl_table": ["11"], "translation": ["MKKQVIAYLLILLIGAQLLVQFGYMKADAKGPSVIPKEAVRLRILANSDSDKDQALKRKVRDEVKAQIDGWVADLTSFKEARKVIQSHIPEIEKTVENTLKREGSKESFQVKFSKNVKFPTKVYGNFIYPAGEYEAVLITIGEGEGANWWCVLFPPMCFLDFSSGTAVRKEEHVVKAESPEEEQVKQLDEEVVNTEEKKVDKVKETKVVKQEVVKEVTASEKKVVKNETKVEEQPVSKEETKTVEKVEKPVEKKQEKQNEYVKVEEEEKKPEVKLFIVEAFTFLFSK"]}, "id": "<unknown id>", "type": "CDS"}, {"location": "[5195997:5196849](-)", "qualifiers": {"locus_tag": ["ctg1_5207"], "transl_table": ["11"], "translation": ["MRVYEALKWASSFLQENGRDENAGEIVLCHVLKMNRTGLLMNMREEINEEQEASFTEFIHKHVEGIPIQYMIGYEMFYGRSFFVNEEVLIPRPETEELIVGVLERIERHFGDKELHVADIGTGSGAISITLALENKNLHVYTVDIAQESIEVAKENAKALGAEVTFYHGDLLSPFHKTGQKLDVVVSNPPYIPEEDWRGLSPVVKEHEPKRALVGGEDGLDFYRRFMEELPNVLQEKAIVAFEIGVGQGEDVKRLLQQAFPHAHVEVVFDINGKDRMVFAEME"]}, "id": "<unknown id>", "type": "CDS"}, {"location": "[5196848:5197916](-)", "qualifiers": {"locus_tag": ["ctg1_5208"], "transl_table": ["11"], "translation": ["VLDRLQAVENRYEKLNELLSDPEVISDTNKLREYSKEQSDIQETVEVYREYKDVREQLKDAKAMLEEKLDAEMRDMVKEEVSELESQEKTLSERLKILLVPKDPNDDKNVIVEVRGAAGGDEAALFAGDLYRMYSRYAEVQGWKTEIIEASYTELGGYKEIIFMINGKGAFAKLKFENGAHRVQRVPETESGGRIHTSTATVAVLPEAEEVEIDIHEKDVRVDTFASSGPGGQSVNTTMSAVRLTHLPTGVVVSCQDEKSQIKNKEKAMKVLRARVYDKFRQEAQAEYDQNRKQAVGTGDRSERIRTYNFPQNRVTDHRIGLTIQKLDQILQGKLDDFINALVMEDQAQRMEAAE"]}, "id": "<unknown id>", "type": "CDS"}, {"location": "[5198182:5198770](-)", "qualifiers": {"locus_tag": ["ctg1_5209"], "transl_table": ["11"], "translation": ["MYLINQNGWIEVICGSMFSGKSEELIRRVRRTQFAKQHAIVFKPCIDNRYSEEDVVSHNGLKVKAVPVSASKDIFEHITEDMDVIAIDEVQFFDGDIVEVVQVLANRGYRVIVAGLDQDFRGLPFGQVPQLMAIAEHVTKLQAVCSACGSPASRTQRLIDGEPAAFDDPIILVGASESYEPRCRHCHAVPTNKDK"]}, "id": "<unknown id>", "type": "CDS"}, {"location": "[5198878:5199124](-)", "qualifiers": {"locus_tag": ["ctg1_5210"], "transl_table": ["11"], "translation": ["MKAGIHPDYKKVVFMDTNTGFKFLSGSTKGSSETVEWEDGNTYPLLKVEISSDSHPFYTGRQKFATADGRVDRFNKKYGIK"]}, "id": "<unknown id>", "type": "CDS"}, {"location": "[5199401:5200673](-)", "qualifiers": {"locus_tag": ["ctg1_5211"], "transl_table": ["11"], "translation": ["MNLSIAALENMKLKELYELAKEFKISYYSKLTKKELIFSILKARAEKEGFFFMEGVLEIIQSEGFGFLRPINYSPSSEDIYISASQIRRFDLRNGDKVSGKVRPPKENERYFGLLQVEAVNGDDPDSAKERVHFPALTPLYPDRQMKLETEPKKLPTRIMDLIAPVGFGQRGLIVAPPKAGKTSLLKEIAHSVTTNHPEAELIVLLIDERPEEVTDIERSVKGDVVSSTFDEVPENHIKVAELVLERAMRLVEHKKDVIILMDSITRLARAYNLVIPPSGRTLSGGIDPAAFHRPKRFFGAARNIEEGGSLTILATALVDTGSRMDDVIYEEFKGTGNMELHLDRSLAERRIFPAIDIRRSGTRKEDLLIPKEHLDKLWGIRKTMRDTPDFVESFLRKLRQTKTNEEFLQNIVADSKRYVTTK"]}, "id": "<unknown id>", "type": "CDS"}, {"location": "[5201311:5202277](-)", "qualifiers": {"locus_tag": ["ctg1_5212"], "transl_table": ["11"], "translation": ["VERSLSMELVRVTEAAALSSARWMGRGKKDEADGAATSAMRDVFDTIPMKGTVVIGEGEMDEAPMLYIGEKLGTGYGPRVDVAVDPLEGTNIVAAGGWNALAVIAIADHGNLLHAPDMYMDKIAVGPEAVGAVDIDAPIIDNLRAVAKAKNKDIEDVVATVLNRPRHQEIIEEIRKAGARIKLINDGDVAGAINTAFDRTGVDILFGSGGAPEGVLAAVALKCLGGEIHGKLLPQNEAELARCKKMGIEDINRILRMEDLVKGDDAIFAATGVTDGELLRGVQFKGSVGTTQSLVMRAKSGTVRFVDGRHSLNKKPNLVIK"]}, "id": "<unknown id>", "type": "CDS"}, {"location": "[5202393:5203683](-)", "qualifiers": {"locus_tag": ["ctg1_5213"], "transl_table": ["11"], "translation": ["MEKLLIEGGRALNGTIRVSGAKNSAVALIPATILADTPVTIGGVPNISDVKMLGDLLEEIGGKVTYGQEEEMVVDPSNMVAMPLPNGKVKKLRASYYLMGAMLGRFKKAVIGLPGGCHLGPRPIDQHIKGFEALGAHVTNEQGAIYLRADELHGARIYLDVVSVGATINIMLAAVRAKGRTVIENAAKEPEIIDVATLLTSMGARIKGAGTDVIRIDGVDSLHGCHHTIIPDRIEAGTYMILGAASGGEVTVDNVIPQHLESVTAKLREAGVQVETNDDQITVNGNRKLKVVDIKTLVYPGFPTDLQQPFTTLLTKAHGTGVVTDTIYGARFKHIDELRRMNAQIKVEGRSAIVTGPVLLQGAKVKASDLRAGAALVIAGLMADGITEVTGLEHIDRGYENIVDKLKGLGANIWREQMTKQEIEEMKNA"]}, "id": "<unknown id>", "type": "CDS"}, {"location": "[5204164:5205022](-)", "qualifiers": {"locus_tag": ["ctg1_5214"], "transl_table": ["11"], "translation": ["MPLVSMKEMLNKALEGKYAVGQFNMNNLEWTQAILAAAEEEKSPVILGVSEGAARHMTGFKTVVAMVKALIEEMNITVPVAIHLDHGSSFEKCKEAIDAGFTSVMIDASHHPFEENVETTKQVVEYAHARNVSVEAELGTVGGQEDDVIAEGVIYADPAECKHLVEATGIDCLAPALGSVHGPYKGEPNLGFAEMEQVRDFTGVPLVLHGGTGIPTADIVKAISLGTSKINVNTENQIEFTKAVREVLNKDQEVYDPRKFIGPGRDAIKATVAGKMREFGSNGKA"]}, "id": "<unknown id>", "type": "CDS"}, {"location": "[5205232:5205601](-)", "qualifiers": {"locus_tag": ["ctg1_5215"], "transl_table": ["11"], "translation": ["MEGKILIVDDQYGIRVLLHEVFQKEGYQTFQAANGFQALDIVKKDNPDLVVLDMKIPGMDGIEILKHVKEIDESIKVILMTAYGELDMIQEAKDLCALMHFAKPFDIDEIRQAVRNELAVEA"]}, "id": "<unknown id>", "type": "CDS"}, {"location": "[5205802:5206327](+)", "qualifiers": {"locus_tag": ["ctg1_5216"], "transl_table": ["11"], "translation": ["MLKIFSTQLSGYFSRVSQKEEMNIEDSARLLAQALIGDGFIYLYGTNEMDGVVTEALFGAEPMKQAKRLFENGKEAEVTSADRVLLISRFSTDEAVVEIAKKLQEEGHSIVGISALQEGTKSLEQYTDVHIDTKLLKGLIPDDEGNRYGFPSLIVALFAYHGIKFTIDEMLNEY"]}, "id": "<unknown id>", "type": "CDS"}, {"location": "[5206367:5207975](-)", "qualifiers": {"locus_tag": ["ctg1_5217"], "transl_table": ["11"], "translation": ["MTKYIFVTGGVVSSLGKGITAASLGRLLKNRGLNVTIQKFDPYINVDPGTMSPYQHGEVFVTDDGAETDLDLGHYERFIDINLNKYSNVTTGKIYSSVLQKERRGEYLGGTVQVIPHITNEIKERVYRSGRETNADVVITEIGGTVGDIESLPFLEAIRQIKSDIGRDNVMYIHCTLIPYLKAAGEMKTKPTQHSVKELRSLGIQPNIIVVRTELPVSQDMKDKLALFCDIDTKAVIEARDADTLYAVPLSLQEQNMDQIVCDHLKLDNPAADMTEWTALVNKVRNLSKKTKIALVGKYVELQDAYISVVEALRHAGYSFDTDVEVKWVNAEHVTAENVQELVGDTDGILVPGGFGDRGVEGKIVAIQYARENKVPFLGICLGMQLASIEFARNVLGLEGANSSEINPDTPYAIIDLLPEQKDVEDLGGTLRLGLYPCKLSEETNAYNAYNEPVVYERHRHRYEFNNQFRPDMEKEGFVFSGTSPDGRLVEIIELKDHPWFVAAQFHPELVSRPNRPQPLFHDFVRASITNKESK"]}, "id": "<unknown id>", "type": "CDS"}, {"location": "[5208232:5208766](-)", "qualifiers": {"locus_tag": ["ctg1_5218"], "transl_table": ["11"], "translation": ["VNFKQYSPEELKECSMIEVVHSVLGDKRQATTFNELVQEIAQVLGLSQEQVNAKLAQFYTDLNIDGRFINLGENRWGLRSWYPYEQIDEEILPQPKPKKKRKVEEDGFDDYIEEDEDDFDDADGNADEEDDVEDLDKVLEEEDGDDDDLDDLEEDEEDDFAEEELEYDETEEEEEEL"]}, "id": "<unknown id>", "type": "CDS"}, {"location": "[5208921:5209551](-)", "qualifiers": {"locus_tag": ["ctg1_5219"], "transl_table": ["11"], "translation": ["MVKHNVHASVKDEKLVALRREQMIKGAVQLFKQKGFPRTTTREIAKAAGFSIGTLYEYIRTKDDVLYLVCDSIYEHVKERLEEVVCTEKGSIESLKIAITNYFKVMDELQEEVLIMYQEVRFLPKESLPYVLEKEFQMVGMFEDILEQCTENGTFILNKKEIQLLAHNIFIQGQMWGFRRWALQKLYTLEEYTEMQIRYVLQGAHMLPK"]}, "id": "<unknown id>", "type": "CDS"}, {"location": "[5209617:5210757](-)", "qualifiers": {"locus_tag": ["ctg1_5220"], "transl_table": ["11"], "translation": ["MHFKLSEEHEMIRKMVRDFAKNEVAPTAAERDEEERFDRELFDQMAELGLTGIPWPEEYGGIGSDYLAYVIAIEELSRVCASTGVTLSAHTSLAGWPIFKFGTEEQKQKFLRPMAEGKKIGAYGLTEPGSGSDAGGMKTIAKRDGDHYILNGSKIFITNGGIADIYVVFALTNPESKQRGTSAFIVESDTPGFSVGKKESKLGIRSSPTTEIMFEDCRIPVENLLGEEGQGFKVAMQTLDGGRNGIAAQAVGIAQGALDASVEYARERHQFGKPIAAQQGIGFKLADMATDVEAARLLTYQAAWLESEGLPYGKESAMSKVFAGDTAMKVTTEAVQVFGGYGYTKDYPVERYMRDAKITQIYEGTQEIQRLVISRMLTK"]}, "id": "<unknown id>", "type": "CDS"}, {"location": "[5210778:5211909](-)", "qualifiers": {"locus_tag": ["ctg1_5221"], "transl_table": ["11"], "translation": ["MNFRFNEEQQMMRKMVRDFAQKEIAPFVPSMEQGVFPKEVLQKMGNLGLMGIPAPAKYGGAEMDFISYILAIEEISKVSATVGVILAVHTSVGMNPILYFGTEEQKKKYVSKLATGEYLGAFALTEPNAGSDAGSLKSRAVKKGDHYIINGSKVFITNGGEASTYIVFASTNPDAGKSGISAFIVEKDTPGLIIGKDEHKMGLLGSRTVQLTFEDMKVPAENLLGEEGQGFKVAMANLDVGRIGIGAQALGIAEAALACAIDYAKEREQFGKPIAAQQGIGFKLADMATSVEAARLLVYRAASLRAQGLPCGKEASIAKLFASKTAVEVAIEAVQVFGGYGYTKDYPVERFFRDAKITQIYEGTSEIQKLVISRAL"]}, "id": "<unknown id>", "type": "CDS"}, {"location": "[5211982:5212834](-)", "qualifiers": {"locus_tag": ["ctg1_5222"], "transl_table": ["11"], "translation": ["MGVQNIVVIGAGQMGSGIAQVCAMAGYDVKVQDLKQEQLDRGLAIITKNLARQVEKGRMKEEEKEATLNRLTVTLDLDCVKEADLIIEAAVEKMDIKKKIFANLDEIAPEHAILATNTSSLPITEIAAVTKRPEKVIGMHFMNPVPVMKLVEIIRGLATDDAVYEAIEDITKKIGKVPVEVNDFPGFVSNRILLPMINEAIYTLYEGVATKEAIDEVMKLGMNHPMGPLTLADFIGLDTCLYIMEVLHEGLGDSKYRPCPLLRKYVNAGWLGRKTGRGFYVYE"]}, "id": "<unknown id>", "type": "CDS"}, {"location": "[5212883:5214140](-)", "qualifiers": {"locus_tag": ["ctg1_5223"], "transl_table": ["11"], "translation": ["MIAPLLNVGIPSERSVLKNEMGERNMSKTVILSAARTPVGRFGGSLKDVKATELGGIAIKAALERANVAASDVEEVIFGTVIQGGQGQIPSRQAARAAGIPWEVQTETVNKVCASGLRAVTLADQIIRTGDQSLIVAGGMESMSNSPYILRGARWGYRMGNNEVIDLNVADGLTCAFSGTHMGVYGGEVAKEDGISREAQDEWAYRSHQRAVSAHKEGRFEEEIVPVTIPQRKGDSIVVAKDEAPREDTTIEKLAKLKPVFDKTAAVTAGNAPGLNDGGAALVLMSEDRAKQEGRKPLATILAHTAIAVESKDFPRTPGYAINALLEKTGKTIEDIDLFEINEAFAAVAIASTEIAGIDPEKLNVNGGAVAMGHPIGASGARIIVTLIHALKQRGGGIGIASICSGGGQGDAVMIEVH"]}, "id": "<unknown id>", "type": "CDS"}, {"location": "[5214176:5216288](-)", "qualifiers": {"locus_tag": ["ctg1_5224"], "transl_table": ["11"], "translation": ["MNSLLIINWLAAIAVIAYAGYLFVYLIRTRIAYIQLGKKIEFDRRFKERWDLLKVNVFGQKKLLKDKKSGIIHVMFFYGFILVQFGAIDFVWKGLAPGSHLPLGPLYPAFTFFQEIVTLVILIAVFWAFHRRYVEKLVRLKRNFKSGLVLIFIGGLMISVLLGNGMGLIWHGEELSWSEPIASAIAYVFSGINETVAISVFYFSWWVHLLILLTFLVYVPQSKHAHLIAGPANVFFGRISNPGKLEKIDFEDETQETFGVGKIEDFRQNQLIDLYACVECGRCTNMCPATGTGKMLSPMDLILKLRDHLTDKGAAVTSKAPWVPVVAFNNTQGNQLAMMAAGKGQQESAATTLAYDPSLIGDVITEEEIWACTTCRNCEDQCPVMNEHVDKIIDLRRYLVLTEGKMDAEAQRAMTNIERQGNPWGLNRKERETWRQGDDEVTVPTVKEKSKAGEEFEYLFWVGSMGSYDNRSQKIAISFAKLMNEAGISFAILGNKEKNSGDTPRRLGNEFVFQEMATKNIEEFEKAGVKKIVTIDPHAYNTFKNEYPDFGLQAEVYHHTELLAQWVKEGRLKPVHAIEETVTYHDSCYLGRYNEVYEAPRDILKAIPGVNLVEMARNRETGMCCGAGGGLMWMEETTGSRINVARTEQALAVQPSIIGTGCPYCLTMISDGTKAKEVEEKVQTLDVTEILERSVIGQKKEAM"]}, "id": "<unknown id>", "type": "CDS"}, {"location": "[5216735:5217851](+)", "qualifiers": {"locus_tag": ["ctg1_5225"], "transl_table": ["11"], "translation": ["MLYLSLLLISVALWITIDLSYGKDLYDALFTDIKQAQHHIHILFFIVKNDKISREFLKLLIDKAQEGIEVRLLLDRFGSHYLSNEAIRSLRKHGVSFSFCHKIKFPLLFFSANQRNHRKITVIDGKTGYIGGFNIGEEYLGHNEYLGLWRDYHLRLTGEGVQDLQKQFLHDWFDDTKQNLLDVSLYFPKQNPGTIMHQFIPTDGAYLQHTFLHLINGAKKEICIGTPYFIPGKKIMNALLKARERGVQITILVPEKADHPLVREAKFPYCRKLIQAGCNIYAFQQGFFHAKIIIVDDDICDIGTANFDMRSLYINHEINCLLYNKHFIRTVKNKFHEDLENASVLSYSDVNPPSLIDRGKEWIGTMLAFFL"]}, "id": "<unknown id>", "type": "CDS"}, {"location": "[5217883:5218837](+)", "qualifiers": {"locus_tag": ["ctg1_5226"], "transl_table": ["11"], "translation": ["MIMRFGYVSHAMALWDCSPAKTMTFTSFKKLSKQEREDKLYHVIRQNLEHTIRILHYNIAHEIPLYRLSSSIVPLATHPEVEFDYIGVFTPLWRKIGALIKEHNLRISFHPNQFTLFTSDKPHITTNAITDMTYHYKILDAIGIADSSYINIHVGGAYGNKEKAIERFHENIKKLPAHIKKQMTLENDDKTYTTSETLSICQKENIPFVFDYHHHMANLCEQPLEELLPAIFETWSHTNISPKVHISSPRSEKEFRAHAEYIDLEFIKPFLHVAKKNNHNFDIMIESKQKDLALFRLIDELSAIRGIKRISGAMLQW"]}, "id": "<unknown id>", "type": "CDS"}, {"location": "[5218960:5221639](+)", "qualifiers": {"locus_tag": ["ctg1_5227"], "transl_table": ["11"], "translation": ["MINQKKYVQFVIIYISIFALWILFIPNESHIKEIGILFLFCFAALFSCHCLYKAIKKMKRSDKLFWILLLCTCLCGLVMEITLFLSSISMHNQSIFSYKALPFFIIQYILLFVGFAIKFIKNYSIKGLSQFSFDSIFIIIMNIYFTLTFILDISSFRMLTKDTWILIGYFIAQSLVIYAVISLYRREQYSSSRIALIIGFTIILVYGYIHLFQLNFGMKTSAEINYLIHTASILLIGLSSILYILDKPMQHETKAKYYRFDYIRFILPYFSIIITFSFIIIQPWDDKFMLIGLVLSLILLFLRQLYMWKDNQALIHTYEQLTTQLEGEVEEGAFALSKSEQRYKSLFEDHPDAVFSLNMNGIFQQSNKACESLFTAYYCEVASYSLVHFIDSKDHELLKKALQITKEGKPQTLEVRTKEQEGYYYYLHITLIPTFINKEVVGMFGIARDITTLYEKQKQVEHLAFHDALTGLPNRRKFEKDLKAILNTAQTNANDVAVMFLDLDRFKKINDRLGHDVGDLLLIEVANRLRGCLRSKDVVARQGGDEFTILLPEMYSEKSAIFIAEQILTILNKPFFIQGEELSITPSIGIAMYPDYGTDVNELMKNADMAMYRAKANGKNRFVFFSKEMSIAQNEIQFLEGELSKALQQNEFFLEYQPQVSTKTKEIIGFEALIRWKHPKLGIVSPAQFIPLAEETGFIIELGNWILRTACLEAKRWHNQGFSHLKVGVNLSVVQFNHADLIPTISKVLEETELKPEALDIEITESIAINQNQSVVAKLEQLQNLGIQISIDDFGTGYSSLAYLTKYPINTLKIAREFICGITNSPLEEAIVSSIITLSKELNLEVIAEGVETEEEWEFLHRQNCDHIQGFFISKPVSSKDVWMLLHKKTTV"]}, "id": "<unknown id>", "type": "CDS"}, {"location": "[5221655:5221802](-)", "qualifiers": {"locus_tag": ["ctg1_5228"], "transl_table": ["11"], "translation": ["MKKLLIGSLLTLAMAWGISLGDTTLEKSQIISHNDQEVQVAADLPFEF"]}, "id": "<unknown id>", "type": "CDS"}, {"location": "[5221890:5222748](-)", "qualifiers": {"locus_tag": ["ctg1_5229"], "transl_table": ["11"], "translation": ["MQAEKLGSEIKKIRVLRGLTQKQLSENICHQSEVSRIESGAVYPSMDILQGIAAKLQIPIIHFYEVLIYSDIERKKQFKDQVIMLCKQKRYKEIYNKVWNELKKEEYHPEFQQFLQWQYYVAAYVLKKVDYEYCILELKKLLNQQLTGIDVYQNLYIENAIANIYAENGYLKKGIDLFEQILKQLEALHDNEEFDVKVRYNHAKALYLDSRYEESLYQVNKAIEISCRINSMALIGQLYYQRGECLRKLEYEEAEIEDAYKKASFFFDILEMHAYKEALVNKISR"]}, "id": "<unknown id>", "type": "CDS"}, {"location": "[5222916:5224668](+)", "qualifiers": {"locus_tag": ["ctg1_5230"], "transl_table": ["11"], "translation": ["MNYRKLASAFVTFGLLYPLSTEAIHAQELDKSAVKVEIAQPGLTIGKLTQPQNDTKENIAKKYLKGEVDGAKAQQEQVTTEKNVDFQPTNKETKENQTEVRLAQTYKNYKVYGQDLIVKVDKNGVITTVSGKVVQNLNQQPNLTITNFLSKNEVKSKLRDIVQIPSDAVETEFSSETVVYKKKDGYYTFATVITFTYENNEQIINGNAIVDLKTGEVLFQEKFIKNKENKTINQVTSPRLSTASEQGTGKNALQENISFNIAKGTDGKFYLADLSRGNGIYIYNANYADSLGGYSQAGYPGTLISSSTPNFADKEAAGAMKNMSDIYDYFKKEHNLKSYDNKDSKVVASVHGFDSTEVSDGIKEDYVNAFWHPAWNQMVFGDGLDGKLTSALDVTAHEFGHAVFSGTTKNKVVRYPSAETSALNEGLADFWGTQIEYYVKKDKGNWIMGDTLGGLTIRDIPREIGDGGHKLYTNLKDFYNDGNNQESHVNSGIISHVLYQLAEGKTYNGVAVQKQGNEKVSKVVMRALQNYATSAEDFESLQSHIVQAAKDLYGTAVSNEFAKAFEAHGYKSLQKVNKVIEVQ"]}, "id": "<unknown id>", "type": "CDS"}, {"location": "[5224708:5225311](-)", "qualifiers": {"locus_tag": ["ctg1_5231"], "transl_table": ["11"], "translation": ["MIRIIIAEDQRMLRGALGALLDLEDDIEVIGQAANGEEALKLIESLKPDISIMDIEMPIQSGLDVAEALKKEKSPCKVMILTTFARPGYFERAMKAGVHGYLLKDSPSEDLAAAIRNVMKGKREVSQELMFGLWQEQNPLSDREKEVLLLAKEGKTANEIAKALYLSPGTVRNYISEVLTKLDAKNRIEAITIAEEKGWI"]}, "id": "<unknown id>", "type": "CDS"}, {"location": "[5225307:5226438](-)", "qualifiers": {"locus_tag": ["ctg1_5232"], "transl_table": ["11"], "translation": ["MIEKKRIEVFPKHMGFFPYMWFVYLLFPIYHLAQASGWKLVIGSGMLIIFIVTYRQLYFVQRTFVFWACIQMVLIFLFALFYNPFMIFFGFFTASAMGFAPNKKVFRVLLCSLVIMLGAFLFVNMNQLTTTSLVNIVPMFILMLLTPFGMRNFKQKKMLKNQLNEANEQIKDLVKREERQRIARDLHDTLGHTLSLITLKSQLVEKLIVKNPERASVEAKEITQTSRTALKQLRELISDMRMITVEEELEQIKAILQVANIELEVRQEASSSSLSPIEQNIVGMCLREAVTNVVKHSKAKRCAVSVLESQGELILKVEDNGIGLTDQNHDGNGIRGMKERIALIDGFVELGTINPGTLLTVKVPVVIRTGKDEVRA"]}, "id": "<unknown id>", "type": "CDS"}, {"location": "[5226438:5227173](-)", "qualifiers": {"locus_tag": ["ctg1_5233"], "transl_table": ["11"], "translation": ["MRALWMQCKIEILRTFRNKLFIFFSLLMPVMFYYIFTNVVQVPQNGDAWKAHYLISMATFSIVGTALFSFGVRLSQERGQGWTHLLKITPLPEGAYLTAKIIAQTVVNAFSILVIFIAGILINHVELTVGQWIGAGLWLLLGVTPFLALGTVIGSIKKADAAAGLANILNMSLAIVGGLWMPIEVFPKILRTIGEWTPTYHFGSGAWDIVAGKSIGWENIAVLGGYFLIFVVVSIYIRKRQEAV"]}, "id": "<unknown id>", "type": "CDS"}, {"location": "[5227169:5228072](-)", "qualifiers": {"locus_tag": ["ctg1_5234"], "transl_table": ["11"], "translation": ["MEKIIEVNGVSKTFKHKNAVNNVSFHVDKGEIVALLGPNGAGKTTIISMMLGLKDPTEGTVSIFGKSPKQRGVRNNLGAMLQEVSVIDSITVEEAIELFRSYYKNPVAKETLLQLSNLESERKQRCEKLSGGQKRRLNFALALAGNPDLLFLDEPTVGMDITSRRTFWETIRKLASEGKTIILTTHYLEEADALANRILLFANGKIIADGTPDEMKATISRKTITFYSKESIPTKLLKELPNVTEVKSNEGRFILTTEDTDATLKAIYQRSLPVTDVSVERGSLDEAFEQFVANQKGEIA"]}, "id": "<unknown id>", "type": "CDS"}, {"location": "[5228277:5229024](+)", "qualifiers": {"locus_tag": ["ctg1_5235"], "transl_table": ["11"], "translation": ["MIIRNEQDLEGLRKIGRIVALAREEMKKQAKPGMTTKELDLIGKKVLDEHGAISAPEKEYDFPGVTCISVNEEVAHGIPGDRVLKEGDLVNVDVSAALDGYYADTGISFVLGEDEAKEKLCQAAVDAFWAAMKKVKAGSKQNQIGRAVSNFAHKSGYNVIQNLTGHGIGLSLHEAPNHILSYYDPMDNTLLKDGLVIAVEPFISMKADHIIERGDDGWTFITPDKSLVAQCEHTVVVTRGEPIILTEI"]}, "id": "<unknown id>", "type": "CDS"}, {"location": "[5229803:5239376](+)", "qualifiers": {"locus_tag": ["ctg1_5236"], "transl_table": ["11"], "translation": ["MKKLFNVCLIVFVLFSQLASFPYNQVKAETLTGDSLFDTVEMKDATNHIIDEAKNPNNLIKIGSTIQVEYAWSIKDQQVAHANDTAVVQIPLALKVSKDLQGDLVTDQKNIGQYFITAKDNKLKLIFNDQVENLKDAKGKIKVDTVFNSTLKTGEKSVQIAFPLGTIVQPISVPVQVEDSKEDGTKQDTNKQVQDPVAKPVTDNPEQNPATKPVTDNPEQNPATKPVTDNLEQNPATKPVTDNPEQNPAAKIATGNPEHKLASSPVENTNSGPKQITTNILTGVKLTDKDGKPFTEDNRPSTDSPANIEFTWELLKSMNVKSGDYYIFDLPKHFKIYNTINSPLYDSENNQIGNFTVTKDGKVTMTFNDYVEEHPDVAGNLQLKTEFNKAEIKGTTTQEIPFPIKDKDVSITVDFKPNVQTATNKKGVPDRPINTNEINWKVEMNKTKETLKNAVFKDNIPQGTSLNKDSIKVYYLEVDVNGNVMRGAEAEPTDYNIISSDGSKLEIAFKDSINKAYQIEYATKITDENIKSFRNNVTITSDNQKQQNASSTVTVSRGTHLNKTSKYDPKTQTIEWTITYNGDQREIKKADAILKDIFDDTHELDANSIVVKNASYNEKGTLVTGDTVNNYTVNNKKNGFDLQFNDDINSAYVITYKTKPTNKVIEDGKVKNKVTADNDSSKENEASFKQQNIIKSNNKAETNYKDKTTTWTIIVNNNNYPLNNAIITDTFDHGGLQLKDKKLEIKDGNYTLQAGTDYVLDATDKGFKITLIGTYQSNMTKTLVVKYTTDFDYTKLESGKTSFKNTGNLSWIDTDSKPQSNKVEANFDPDTFTKANGYKYGSYNAQTKEITWIIGFNYNNVEIKDPSVIDVIQDKQKLVPGSIEVRDMILNGNPDNAQPGNAVPTEKYELEEPTEKNKNTLKVHFKQSINSPYYIIFKTSLDGELIQGTYKNEADLKDGSKIVNTLTGDTQVNKGGSFVTKKAVQDDNYINWSIAINESQSTIADAVVTDDPTENQVIVEDSFHLYPTTVDPYGNLTKDTVNELKEGTDYKLKITTDNNTGKQHFEIAFLKKIDRAYILEYRSLINADDKEKVSNKAKITGNKLTVKNTETTETIEVRMSSGSGGGSATKGRGNLEIIKVDNDNKNILLAGAEFTLYDRTGKTVIRKITTDKDGIAKFNNLKRDKYLLKETKAPEGYVISWDLKQGKIVELGTQETTTYKLANKKFVGKVVLTKSDDLNKNATLQGAIFTLLDKDKKVIPEHKELTTNNNGQIIIDKLKPGTYYLQETKAPEHYQLDSKLIPFTISIDQTTVVNLTATNSLTKGSALLTKVDNYNKTLAGAEFTVQDRNGKNIPGYEKLTTNEHGQIEAKDLRPGKYQFVETKAPEHYELDKTPILFEIEKSQTTVASVTAKNALIKGGITLTKVDDTDGTTLEGAVFKIVNDKNEDVCTNLKTEKDGTLTVKDLDPGDYQFIETTPPKYYDLNKEPIPFTIEKSQTSIISITAKNSLTTGAVELLKVDEFDKKTPLAGAMFKIVNDKNEDVRTELTTDTNGTVKASDLRPGKYKFIETKAPEHYELRSTPIEFTIEKGQKTPIVITAENGLLPGDVELTKLDDTDGTALIGAVFKIVNNKNEDVRTELVTNQEGKIIATGLRPGNYKFIEMKAPEHYALNKTPIEFTIKESQATAINVTATNSLTKGGIELTKVDSVNAKETLEGAVFKIVNDKGEDVRTELTTDKDGKLVVQDLRPGNYKLIETKAPTYYDVNEEPIEFIIEKSQQKLIPITFKNSLTKGKVKLIKEDDVESAKALAGAVFTLQDATGKEIMKDLITDAHGVLVIPDLAPGDYQFIEVKAPEHYKLDQTPIKFTIKKGSKEDLPIPVTVKNSLLTGGVTLTKIDDVDGTTLEGAEFIIVDAHDTKKVIRKGLTTDKNGKITASDLRPGDYQFVEVKAPKDYTLSKEPIPFTIEKSQKENITVTATNSLKKGAVTLTKIDDIDRTMLEGAIFKIVDMNGKEVHTNLVTDKNGKISVSDLRPGDYQFIETKAPEHYVLEETQIPFTIERSQTKEINVTGKNALKKGSVELTKIDDIDINTKLANAVFNLLDADGELVEEGLKTNDEGKIVVENLRPGTYQFVETIAPEHYVLDKKPIVFTIKKSQTEALHVTATNALTKGAVKLSKVDDVDATVLKDAVFKIVNMNGDVVHKDLVTNEQGLIEINDLRPGDYQFIETKAPKDYVLDETPIKFTIEKGQKKSISLTATNSLKQGSIELLKVDDLNDQTKLADAVFNLLDQNGKVLKTDLKTNSEGKIVVENLRPGTYQFVETTAPEHYDLDKKPIIFTIEKSQKDIATVTMKNSLTKGGVELSKVDDVDGTTLEGAVFKIADMNGTVIRKDLVTNQQGKISVSDLRPGDYQFIETTAPKHYNLNKEPIPFTITQSQAEPVSVTATNSLTKGTVELSKVDDVDGTALKDAIFKITDMNGNDIRTELTTDVHGKISVSDLRPGDYQFVETKAPEHYKLDSTPIKFTIKKSQKEKLQVTTTNSLTEGAVELIKVDDINPDTKLSDAVFNIIDAKGKIVRTDLTTDKDGKITATNLRPGDYQFIEMKAPKHYDLNKTPISFTIEKSQLTHASVTAKNGLTKGGVELTKVDSIDKKEMLEGAVFKITDLNGNDIRTNLVTNKDGKIIAKDLQPGDYQFIETKAPKHYDLNEEPIKFTIERSQTKHVFVTAINSLTKGSVELIKVDDAKQNTTLEGAVFKIVNKDGHDVRTDLTTDKNGRLVVDELPPGDYEFIETKAPEHYDLNKTPIKFTVKKGQEKIASVTATNSLTKGAVELTKVDDIDGTTLEGAIFKIIDMDGKDVRSDLTTDKDGKISVSDLRPGDYQFIETKAPKHYDLNQNPIKFTIEKSQTAKASVTATNSLTKGAVELTKVDDIDGTTLAEAIFKIVDMNGKDVHSDLTTDKDGKISVSDLRPGDYQFIETKAPTGYDLNIKPIPFTITKGQSQITSVTALNSLTTGSIELTKVDIDHHGTLEGAIFNILDQDGKIIREGLKTDQHGKVIVNDLKPGNYQLVETQAPKGYQLDASPINFTIDKAQATPLQITVSNKKIESSSGGDDKPVTPPNKEENKGNETSEKHKNGTSEETSNETDNKQQDDRNTDKHLPNTGHKEDPTQTVGIVLLLAGLLSILAKKRKKNY"]}, "id": "<unknown id>", "type": "CDS"}, {"location": "[5239865:5241266](+)", "qualifiers": {"locus_tag": ["ctg1_5237"], "transl_table": ["11"], "translation": ["MSKSLKQKIVSSLLAISLAVSLAPIGQAKADSTSEVPQTPSITKQIDPNRAIEHVRFLSETIGPRPGGTKSEEWASRYIGMQLKSMGYDVEYQPFQVPDQYVGFIESPLSTKRNWQAGAAPNALISTEAITAPLIFVQGGTKLEDIPNEVNGKIVLFERGTTVTDYNKQVENAVSKGAKGVLLYSLIGGRGNYGQTFNPRLTKKQSIPVFGLAYAQGNAFKEEIAKKETTILSLKARHESKLTSLNVIAKKKPKKSTGNEKAVVVSSHYDSVVGAPGANDNASGTGLVLELARAFQNVETDKEIRFITFGSEETGLLGSDYYVNSLSQKERDRILGVFNADMVATNYDKAKNLYAMTPDGSTNFVTDAALQAGKQLNNDLVLQGKFGSSDHVPFAEAGIPAALFIWMGVDSWNPLIYHIEKVYHTPQDNVLENISPERMKMALDVIGTGVYNSLQKPITQTEQKAA"]}, "id": "<unknown id>", "type": "CDS"}, {"location": "[5241412:5241787](+)", "qualifiers": {"locus_tag": ["ctg1_5238"], "transl_table": ["11"], "translation": ["MKKMILVGALTLAGITGATAFIPETKVAAAAQEQSFTKFYSLQTGGSSEQEPIFLQKGQELTIHPNSKTPSYSVYDSNHNLIGRYSDGYGRIFTAKTDGNMYVQFHAPYVYYSPVSFSVTYTIQ"]}, "id": "<unknown id>", "type": "CDS"}, {"location": "[5241813:5242485](-)", "qualifiers": {"locus_tag": ["ctg1_5239"], "transl_table": ["11"], "translation": ["MIGFANPFVVFEIAGITMFLAFIALLVCVASWVYTDAKTRGISKWWSVIAIILPFFIGVLLYMTRRNSRKVEGEYTMKGMKKQKVTLVVIFASAMFVLLSGFAFVQTLDDMWRAGDIYLENEKKGETSYEAKFSSWDIAGKDIELEYAKDTEVTFSYETDAKRGNLCFSLYERQGEGIKELKEICESKKGTFKATLKANEKYVFNISGLMVKDGFVKVNWEAK"]}, "id": "<unknown id>", "type": "CDS"}, {"location": "[5242468:5242783](-)", "qualifiers": {"locus_tag": ["ctg1_5240"], "transl_table": ["11"], "translation": ["MTEDKFDQKIKSSLAGEMVPNEELINHTKQSVRNARKLEKRWVVFIHAIWMIVLTVTLEQFVSHLDHKISVIITIVIMMHIYIPIYVVIQAFLKKEYKLHDRVR"]}, "id": "<unknown id>", "type": "CDS"}, {"location": "[5242769:5243297](-)", "qualifiers": {"locus_tag": ["ctg1_5241"], "transl_table": ["11"], "translation": ["MEEKVEELIDIYKQQIYSLCYKLAKTKEDAEDIFQETWIKVFSSRHQLSYVDNYKKWIATICVRTFYDFYRKKKRWKDRILDLFHKEDGGEIDFADEVNISEECIQKVEAEMIREVIQLLNEKYKTVLVLYYYEQYSYKEMSEILNIPIGTVKYRLNYAKKQIREHLEGFVYDGR"]}, "id": "<unknown id>", "type": "CDS"}, {"location": "[5243571:5245242](-)", "qualifiers": {"locus_tag": ["ctg1_5242"], "transl_table": ["11"], "translation": ["MNSLEQVKGLIKEEIQAAVLKAELATEEQIPNVVLESPKDKTNGDFSTNMAMQLARVAKKAPRMIAEELVANFDKAKASIEKIEIAGPGFINFYMDNSYLTDLIPTIVNAGEAYGETNTGKGEKVQVEFVSANPTGDLHLGHARGAAVGDTLCNVLAKAGYDVSREYYINDAGNQIHNLALSVEARYMQALGLDKEMPEDGYHGADIIGIGKRLAEEFGDRYAKADAEESYEFYRSYGLKYELAKLQKDLESFRVKFDVWFSETSLYKNGKIDAALTVLKERDEIFEEGGATWFRSMTYGDDKNRVLIKNDGSYTYLTPDIAYHRDKLERGFDKLINIWGADHHGYIPRMKAAIQALGYDKETLEVEIIQMVQLYQNGEKMKMSKRTGKAVTLRELMEEVGVDAMRYFFAMRSGDSHLDFDMDLAVSKSNENPVYYAQYAHARVCSILRQGEELGLAADGDVNYKLVTSEKEVELLKKLGEFPAVVADAAQKRLPHRITSYAFELAAALHSFYNAEKVLNQDNLELSKARYELMKAVRTTLQNALAIVGVSAPEKM"]}, "id": "<unknown id>", "type": "CDS"}, {"location": "[5245241:5245679](-)", "qualifiers": {"locus_tag": ["ctg1_5243"], "transl_table": ["11"], "translation": ["VKKQLAGLPVHVHFVTEIREGARKETVAFEANGQYYVKGQGTYVTFQEPNEQGEVKTIIKIQDEQVLIMRSGAISMRQTHVKGEWTTGTYTSELGTFALQTKTDNVLFKWSDEKKKGQLFLTYALLLSEQEAGRYTITINLKEAK"]}, "id": "<unknown id>", "type": "CDS"}, {"location": "[5245881:5246868](+)", "qualifiers": {"locus_tag": ["ctg1_5244"], "transl_table": ["11"], "translation": ["MIPTKLKKGDEIRVISPSCSLSIVSNENRKLAIKRLTDMGFQVTFSKYADEIDRFASSSISSRVQDLHEAFRDPNVKAILTTLGGYNSNGLLKYLDFDLIRENPKFFCGYSDITALNNAIYAKTGLVTYSGPHFSSFGMEKGLHYTADYFLQCLTANEPIEIIPAETWSDDSWYMDQENREFIKNEGYVPIQKGEATGEIIGGNMSTLNLLQGTPYMPNLKGKILFLEEDSLTGKSTLKTFDRYLHSLMQQPNFEHITGIVIGRMQKEAECTIADIQEMIASKPELAHIPIIANASFGHTTPIFTFPIGGRAKIISNKEKTSITILAY"]}, "id": "<unknown id>", "type": "CDS"}, {"location": "[5246893:5247256](-)", "qualifiers": {"locus_tag": ["ctg1_5245"], "transl_table": ["11"], "translation": ["MKLVIKVLAVFAIILGGTAYYLNTKTEGVHAFVDNFFSNKEIQDYYAVVDKGEKKDGEYLYTFKGYTEDGNQQIIKRMVNRELHAGAFIKIYAKGMQGKGWAEITKESIPQKALQKIEKP"]}, "id": "<unknown id>", "type": "CDS"}, {"location": "[5247490:5248528](+)", "qualifiers": {"locus_tag": ["ctg1_5246"], "transl_table": ["11"], "translation": ["MAILQGLALLLVVLCLFTLFSYRAPYGMKAMGALANAAIASFLIEAFHRYIGGEMFHNDFLQSVGEASGSMSGVAAAILVALAIGVSPVYAVLIGIATSGFGILPGFFAGYVCAFVVKFLEKKLPAGVEFLAILFIAAPISRGMAMLMDPLVNATLGKIGSMISVATTESPIIMGIMLGGLITVISTSPLSSMALTAMLGLTGLPMAIGSLAVAASAPMNFIFFKRLKICSKKDTIAVAIEPLTQADVVSANPIPIYMTNFVGGALAGIITSLFQLVNNAPGTASPIPGLLVLFGFNDVIKVTIAAVLCGIVTTIIGYIGSIVFRKYPIRSADEIRGVNSEEKVA"]}, "id": "<unknown id>", "type": "CDS"}, {"location": "[5248779:5249652](-)", "qualifiers": {"locus_tag": ["ctg1_5247"], "transl_table": ["11"], "translation": ["MRFDEAYSGKVFIKSHPSFEESKVVIYGMPMDWTVSYRPGSRFGPARIREVSIGLEEYSPYLDRELEEVKYFDAGDIPLPFGNAQRSLDMIEEYVSKLLDADKFPLGLGGEHLVSWPIFKAMAKKYPDLAIIHMDAHTDLRESYEGEPLSHSTPIRKVCDLIGPENVYSFGIRSGMKEEFEWAKEVGMNLYKFDVLEPLKEVLPKLAGRPVYVTIDIDVLDPAHAPGTGTLEAGGITSKELLDSIVAIANSNINVVGADLVEVAPVYDHSDQTPVAASKFVREMLLGWVK"]}, "id": "<unknown id>", "type": "CDS"}, {"location": "[5249871:5250699](-)", "qualifiers": {"locus_tag": ["ctg1_5248"], "transl_table": ["11"], "translation": ["MELWFTEKQTKHFGITARINRTLHTEQTEFQKLDMVETEEFGNMLILDGMVMTTEKDEFVYHEMVAHVPLFTHPNPENVLVVGGGDGGVIREVLKHPSVKKATLVEIDGKVIEYSKQYLPSIAGALDNERVEVKVGDGFLHIAESENEYDVIMVDSTEPVGPAVNLFTKGFYAGISKALKEDGIFVAQTDNPWFTPELITTVFKDVKEIFPITRLYTANIPTYPSGLWTFTIGSKKHDPLEVSEERFHEIETKYYTKELHNAAFALPKFVGDLIK"]}, "id": "<unknown id>", "type": "CDS"}, {"location": "[5250863:5252027](-)", "qualifiers": {"locus_tag": ["ctg1_5249"], "transl_table": ["11"], "translation": ["MESKQKLGRLITVVATFLAFSGIGVVDPILPIIAEKIGATHWQVEMLFTAYILTMAIMMLPAGIFASRFGDKRMMTIGLAIVTVFAFICGISQTIAQLSLFRAGWGLGNAMFFATAMTLLIALSKEVHEAVGLYEAAIGLGMAGGPLLGGILGGHSWRYPFFATSILIFLAFILVFFFVKEPERKVKRKAAGVGELLNLVKYKPFMQGAISGMLYYYGFFVVLAYSPLIMHLSAIQLGFVFCGWGLALAYGSAILAHKLEGKYEPKTLLKGSLLVFAIFLIALFFVKIMWLQITLIVLSGLASGLNNALYTSYVMDISPYERSVTSGVYNFVRWLGGAIAPILSGVIGHTVSPQSPFLVGGIVVLVGCIMILIPIRKPVELEKKTLS"]}, "id": "<unknown id>", "type": "CDS"}, {"location": "[5252032:5252440](-)", "qualifiers": {"locus_tag": ["ctg1_5250"], "transl_table": ["11"], "translation": ["MYKIDEVTKQVGLTKRTLRYYEEIGLIHPPERSEGNIRLYTDEDIARIKRIVEAKEVLGITLQEMQHFLSLKERMEQRRNSENPRDREVIQEIKDMLEKQVQTLDEKMEQMQRVKAELEDSLHRAVTFLESTKGE"]}, "id": "<unknown id>", "type": "CDS"}, {"location": "[5252592:5253318](+)", "qualifiers": {"locus_tag": ["ctg1_5251"], "transl_table": ["11"], "translation": ["MSKPLIFAHRGVKGTHPENTMIAFQEAERIGAHGIELDVHLSKDGELVVIHDETVDRTTNGVGLVSEKTVEELQSLDAGSHKAPSFQEAKIPTLREVFIWLSTTNLQLNIELKTDVIHYPNIEEKVVALVREYHLSNQIVFSSFNHDSVSLLAEIAPEIPRAILYDTPIADPIAEAKHREASGLHPNFQLLTKEFVQLAQEQGYVFRPYTINEYKDLQTMIDYGVDVIITDWPARAFELLS"]}, "id": "<unknown id>", "type": "CDS"}, {"location": "[5253419:5255471](+)", "qualifiers": {"locus_tag": ["ctg1_5252"], "transl_table": ["11"], "translation": ["MDQTMNPKLKKYKRLFFTAMFSCVLFFVFSFFVIIIVAKIMGPPPVAVPQTSVFYANDDTVIGQSNEIQKRYNVSLNEISPYVKEATLSIEDQRFYKHHGFDLKRIAGAIVADLKAMAKVQGASTITQQYARNLYLDHDKTWKRKLLEAMYTVRLEVNYNKNHILEGYLNTIYYGHGAYGIEAASRLYFDKTAKELTLAEASMLAGIPKGPSVYSPFLKEDRAKGRQALILDEMVEQGYITKQQAALAKKEPLTFASLDTKKVAEVAPYFQDAVQASLLRDVGLDEQALQRGGLRIYTTLDPKLQAVAEQAVKDHIPDTTNIQTALVSMNPTTGEVAALVGGTDYTTSQFNRATQAIRQPGSTFKPFLYYAALERGFTPATRLKSEYTVFTLGDGVSKYKPKNYKDYYADDFVTMAQALAVSDNIYAVKTNLFLGDDALAKTAKQFGITSALKDVPSLALGTSPVKPIEMVNAYSMFANGGKEVKPTFIRRIMDHEGNILYDAHLESKQVLDKSKAFVMEEMMTGMFNKKLSSYAAVTGQSMLSKLSRTYAGKSGSTETDSWMIGFTPQIVTGVWVGYDQPKSISNVAEQGYAKKIWTDTMEKGLDGQPKKEFKQPGDVVAVNINPENGKIATKNCPISVKMYFAKGTEPTEYCMDHVDDKEEFEKTTEEKKKTSWWKKYLPW"]}, "id": "<unknown id>", "type": "CDS"}, {"location": "[5255505:5256015](-)", "qualifiers": {"locus_tag": ["ctg1_5253"], "transl_table": ["11"], "translation": ["MTEKKKKIGFNIVKNDSTDGHGGFGVGALSLENISPVFVDVLEKTAFVDIGAMHARSTVEKGIKFLTNKDEVPNGKPFWLVWVTIERTATGAYYAGVTACEMTVDREIRRGYKSLPEHVNKMDKSMKRHIMVDHMDESSKKVLGTFLKEHNEAIWNESGEELRRALLSE"]}, "id": "<unknown id>", "type": "CDS"}, {"location": "[5256040:5256715](-)", "qualifiers": {"locus_tag": ["ctg1_5254"], "transl_table": ["11"], "translation": ["MDQLFRYPLHEIPLVAMAIIIALSVHEFAHAYVAYKFGDDTAKRQGRLTLSPMAHLDPIGLIAVLILGFGWARPVPVNPYNFKRPRLAGILVSIAGPISNLILSAIGLIIWYSLLKFGVLYSIPSAVADTLAQFFQIFIMLNIVLLVFNLLPIPPLDGYRVVEDLAPANIRAKMTQYEKYGAIALLILVITPLSNYTIQPIFQVVIPHVFVFLDSIIAPIFGLL"]}, "id": "<unknown id>", "type": "CDS"}, {"location": "[5256827:5257013](+)", "qualifiers": {"locus_tag": ["ctg1_5255"], "transl_table": ["11"], "translation": ["MPYVTVKMLEGRTEEQKKALAEKVTAAVSETTGAPEENIVVFIEEMSKNHYAVGGKRLSDK"]}, "id": "<unknown id>", "type": "CDS"}, {"location": "[5257052:5258357](-)", "qualifiers": {"locus_tag": ["ctg1_5256"], "transl_table": ["11"], "translation": ["VVYLNDKLSETKVFKDPVHKYVHVRDRVIWDLIGTKEFQRLRRIKQLGTTFFTFHGAEHSRFTHSLGVYEIIRRMIDDVFDGRPNWNAEDRLLCLCAALLHDVGHGPFSHSFEKVFSLDHEKFTQKIIVGNTEINDVLSRVDKEFPQKVADVIAKTSTNKLAISMISSQIDADRMDYLLRDAYFTGVKYGNFDMERILRVMRPYGNQVVIKNSGMHAVEHYIMSRYQMYWQVYFHPVTRSAEVILTKILHRAKSLHEKYYTFKNHPVHFYSLFEEEVTVEDYLKLDENVMYYYFQVWQEEEDPILSDLCRRFMNRNLFKYVEFTDKHGLDNWMELSSLFKKIGLDPEYYLVVDSTSDLPYDFYRAGEEEERLPILLLMPNGELRELSRESDIVEAITGKKRTDQKLFYPHDLIYEDGRKGKYKERIIELLEGKK"]}, "id": "<unknown id>", "type": "CDS"}, {"location": "[5258502:5259441](-)", "qualifiers": {"locus_tag": ["ctg1_5257"], "transl_table": ["11"], "translation": ["MKNFKMALLAMVLVVTSVLFAACSNKEEEKKADAKTEERTVKHAKGEIKIPANPKKIADLSGSTEELLIFGMKPVITANTSQEKIDAHIEKKLKDVKPVGSAWGDKINIEAVAAAKPDLILVNNRQEKIYDQLSKIAPTVMLNTPLDQWRPKFQEVGQIFGKEKETKEWFKKYDEKASKLHDKIVAKTGEATFMKMAAYPNAFRVYGDYGYGSVIFNDLKLPAVKGTPTDKPLVQVQKEALIDYNPDYLFVFTTGDGSQRLKEFQEESIWKNMNAVKNNHVFTIKNEDLNKGYFPLGKDMILDEVAEFVLGK"]}, "id": "<unknown id>", "type": "CDS"}, {"location": "[5259631:5260444](-)", "qualifiers": {"locus_tag": ["ctg1_5258"], "transl_table": ["11"], "translation": ["MATLAVDAVSVGYNEGLIIDGLTVEIPEGKITTIIGPNGCGKSTLLKTASRILKAKKGTVYLDGKAIEKQPTKEIAKKMAILPQTAEVPTGLTVFELVSYGRFPHQKGFGTLKEEDYRYIHWALEVTGMTEFANRSAEALSGGQRQRVWIAMALAQGTELLVLDEPTTYLDMAHQLEVLNLLKKLNEEEGRTIVMVIHDLNHASRFSDHMIALKAGKLMKQGTPDEVMTSETLRSVFEIEAQIVPCPVNCKPICLTYDLAMISNQLRKKA"]}, "id": "<unknown id>", "type": "CDS"}, {"location": "[5260459:5261476](-)", "qualifiers": {"locus_tag": ["ctg1_5259"], "transl_table": ["11"], "translation": ["VRTSVLTKKNISILTILVGLIVSIFLISLNTGTFKIPPMDVLKSLVGIGAEDQSVILFEFRMPRMVIAILVGSALAMSGAILQGLSRNPLADPGIIGINAGAGLTVVIFVYFFFGKVGTGTFLSVFILPFFALVGAILAAVIIYLLAWKDGVSSTRLILVGIAVAAGFGAVSLIFSMKMTSNDFRFATIWLAGSLWGTDWKFVLSVLPWMVIFLPLAISKAHILNVMNLGDSTAVGLGLNVEKERRKLLFIAVCLAGASVAVAGGIGFIGLMAPHLARRLVGGKHQIMLPTAALIGTFLLLFADVISRSVLTTSEIPVGLVISVIGAPYFIYLLMRTK"]}, "id": "<unknown id>", "type": "CDS"}, {"location": "[5261472:5262528](-)", "qualifiers": {"locus_tag": ["ctg1_5260"], "transl_table": ["11"], "translation": ["MEASASSIEQQEENVKEIKSRPLIASIILVAGTVLLALSMAVSISFGAADISLKTVWQAVFQFDGSITHHNVIQELRMPRAIGGVVAGAFLAVSGAIMQGMTRNPLASPSLMGITDGAVFGIAIMYAFFPNSPYLMFVIASFIGAAFGASIVYGIGSSSPGGLTPVKLALAGAAISALLGAISSGIALYFNLAQEVSMWNAGGVAGVKWQSINMLVPIGLVCLFIAIMMSRYITILSFGEEIAIGLGQNTTLIKFIGTVLVLVLTGSAVSMAGSVGFVGLVIPHMTRFLVGSDYRWVIPCSAVLGGLLIECADMLSRVINPPFETPIGAITALIGVPFFLYLARNEGRGKM"]}, "id": "<unknown id>", "type": "CDS"}, {"location": "[5262839:5263064](-)", "qualifiers": {"locus_tag": ["ctg1_5261"], "transl_table": ["11"], "translation": ["MGNEFRVCDDCQATNVKTLVPKLKKVDSCATIEVGCQSYCGPGRKKSFAFVNNRPVAAPTEDELIVKIEAKLNK"]}, "id": "<unknown id>", "type": "CDS"}, {"location": "[5263348:5264041](+)", "qualifiers": {"locus_tag": ["ctg1_5262"], "transl_table": ["11"], "translation": ["MKVRQDAWTDEDDLLLAETVLRHVREGSTQLNAFEEVGDQLNRTSAACGFRWNAVVRYSYEQALQLAKKHRKDKMRAASGEQAKKRLLYTPPASDSITDYEEFVQEESIVQYKEAIPYQESTVPVAKSSMTMQDVIYFLQTVGSSNIKVTALENENTRLKQEIKAQILRNEELEKKLEKLEKQSHTVQEDYETLMNIMNRARKLAVMDDEERSQTSFRMDRNGNLEKIAE"]}, "id": "<unknown id>", "type": "CDS"}, {"location": "[5264170:5265016](+)", "qualifiers": {"locus_tag": ["ctg1_5263"], "transl_table": ["11"], "translation": ["MSNSRSILSQPEWRIVDQSSLGPTFHALQSFAMDDTLCTSIGNGQSAATMRSWVHHNTIVLGIQDSRLPHLEEGISLLKKNNFNVIVRNSGGLAVVLDEGVLNVSLLFQETEKGIDIDLGYDTMWHLIKEMLKDYDVTIEAKEIVGSYCPGSYDLSIRDQKFAGISQRRIRGGVAVQIYLCATGSGSERAALVRDFYNLAIQGEETRFTYPEIVPSTMASLSELLGETITVQDLMMRLLKTLQQFAPKLTPSQLTIDEIPLYETNLQRIIDRNNKALGLEK"]}, "id": "<unknown id>", "type": "CDS"}, {"location": "[5265064:5266036](-)", "qualifiers": {"locus_tag": ["ctg1_5264"], "transl_table": ["11"], "translation": ["VSNLFTTVKEKVQGKGISIVLPEGTDERILGAAERLAKEELVKPILVGNKEEISAKAASMNLTLAGVDIYDPATYEEMDAMVASFVERRKGKATEEDARKILKDENYFGTMLVYMGKAHGLVSGAAHSTADTVRPALQIIKTKPGVTKTSGVFIMVREEEKYVFADCAINIAPNSQDLAEIGIESAKTAELFGIDPRVAMLSFSTKGSAKSPETEKVVEATRIAKEMAPELTLDGEFQFDAAFVPSVAEKKAPGSTIKGDANVFVFPSLEAGNIGYKIAQRLGNFEAVGPILQGLNMPVNDLSRGCNEEEVYKLALITAAQAL"]}, "id": "<unknown id>", "type": "CDS"}, {"location": "[5266316:5267060](+)", "qualifiers": {"locus_tag": ["ctg1_5265"], "transl_table": ["11"], "translation": ["MSEATTTLDGWYCLHDLRSIDWAAWKTLSSDERGQAVSEFLNVVEKWNEVATAKKGSHAMYTVVGQKADIMLMILRPTMEELNEIETELNKTTLAEYMVPAYSYVSVVELSNYLPADEDPYQNPQILARLYPELPKANHICFYPMDKRRQGDDNWYMLPMEERKKMMYSHSKIGRQYAGKVRQVISGSVGFDDFEWGVTLFADDVLQFKKLIYEMRFDEVSARYGEFGTFFVGNILPDEKVEKFLHI"]}, "id": "<unknown id>", "type": "CDS"}, {"location": "[5267263:5268535](+)", "qualifiers": {"locus_tag": ["ctg1_5266"], "transl_table": ["11"], "translation": ["MKKILSILLLLVLSISSLGVTTSHAEEKIHIEAAAALLFDADTGKILHEQNPDELLAIASMSKLIVVYAVLEAIKEGKITWDTKVNISDYAYEVSRNNEFSNVPFEKGRQYTVRELYHSIVIFSANGSSIALAELLAGSEKNFLNLANEHAKKLGLKKYKFVNSTGLNNADLKGKHPEGTDPTGENSMSARDMGILAKTIITKYPEMLEDTKQRFRNFPDNHPKPIRMENWNWMLPGAAFSYDGTDGLKTGSSDTAGYGFTITAKRGDVRLISVIIKTKSMDERFTESRELIEHGFNNFEKQKLKVNKNNTISVVKGKEDQVTVAPEKEITVIAKKGSKEPYKIGTELDKSLAEDGHLVAPVKKDTKVGSITLESTDKYGFLDGSKSMKATAKTTEEVEKANWFVLSMRSIGDFFSNLWSKVF"]}, "id": "<unknown id>", "type": "CDS"}, {"location": "[5268865:5269288](+)", "qualifiers": {"locus_tag": ["ctg1_5267"], "transl_table": ["11"], "translation": ["MGVIAYNEEDVKLLARLMRAEAEGEGQQGMLMVGNVGVNRVRGNCLDFKKIRNLRQMVYQNPGGFEATQKGYFYQRAREQDIALARRTIQGQRFWPANFSLWFFRPEGPCPSTWYNQQNSGRFKKHCFFQPSGEDCPSVY"]}, "id": "<unknown id>", "type": "CDS"}, {"location": "[5269315:5269744](+)", "qualifiers": {"locus_tag": ["ctg1_5268"], "transl_table": ["11"], "translation": ["MAQQQNPYYGTGFYQPSGTYVQPQQMTPQQQQQQQAMQQQAAQAQYAVSQGMLPLEQSYIENILRLNKGKQATVVMTYERGSSLGTQSYTGIIEAAGRDHIVISEPQSGKRFLLLMIYLDYVEFPEEITYLPSQQATYAPRP"]}, "id": "<unknown id>", "type": "CDS"}, {"location": "[5269775:5270144](-)", "qualifiers": {"locus_tag": ["ctg1_5269"], "transl_table": ["11"], "translation": ["MKIFFLLGCIAAGLSVALGAFGAHGLENKISAKMLEVWKTGVTYQMFHAGGLFVVALLMDKVQSSLLTTAGWLMVAGIIMFSGSLYALSTTGIKFFGPITPLGGVAFIVAWILVGTAVVKGL"]}, "id": "<unknown id>", "type": "CDS"}, {"location": "[5270208:5270496](-)", "qualifiers": {"locus_tag": ["ctg1_5270"], "transl_table": ["11"], "translation": ["MQISSDKILNKMANEIAKAKSSEGQKSKDHLLVVRALCDLLLDEQVESSTYREPQIQSQVIGSQPIKTVQPVMPVSGEPVYIKEEGANGNSLFDF"]}, "id": "<unknown id>", "type": "CDS"}, {"location": "[5270502:5271516](-)", "qualifiers": {"locus_tag": ["ctg1_5271"], "transl_table": ["11"], "translation": ["MNARKQLWIAVICMTFVVILGTIGFMTIEEISLFQAFWMTMITVLTVGYGDAVPVTQAGKVFALLIIPVGVGIVTYAIGVVAAMIIEGNLFHAVRRKKMDKQIAQLKNHIIVCGCGRVGLQVVHELQEKKIPFVVVDKDESVLEKGKLLYIHGDATEDQVLHHAGISKAAGLVAIVANDAENVFITLTARGLNDAIKIVARSEKPETEEKLRRAGANKVINPSSMAGIHIAKGIANPLTVHYIDTVLYGIEQSFVIEEILVGKDSILVGKDSILVGKSLLESDVRNQFDVTILAILRNGDIIHNPTGQEKLQEHDMIIVFGLVEKLKQFEKELQSTR"]}, "id": "<unknown id>", "type": "CDS"}, {"location": "[5271611:5272895](+)", "qualifiers": {"locus_tag": ["ctg1_5272"], "transl_table": ["11"], "translation": ["MKTFLSALQWALFILAGSLIVPISVATSYGLDGAEAIAFVQRTLFVLGFAGLLQAIFGHKLPIQEGPAGLWWGIFSLYASLGVVLFGSNNETLKVLQYAFLLSGIICIILSAFGLIDKLVRYFTPTVIGTYLFLLVAQLSGSFLKGMFGLDGKHTEVQPNVFILSLIVILLSFFIMKLPIIGQYSVLFSIVCGWILFACFGLSNPVTPVTDIIRFPSLFVFGMPRIEWNMAITVVFVTLLLLTNMLASIRVVQRIVSKYEKNAAPDRFKQAGIITGINQLLGGLFSAIGPVAISGSAGFIATTNIYKRLPFILGSSFIIVVSIFPKITSFFAAIPVAVGYAAIYPVFASMIGLAFREYETVQDKERLFKVAGLSIFTGVGVMFVPAGAYSTLPPFLASFLSNGLVLGSVMAILLEILFSRSTAKQIS"]}, "id": "<unknown id>", "type": "CDS"}, {"location": "[5273123:5273945](+)", "qualifiers": {"locus_tag": ["ctg1_5273"], "transl_table": ["11"], "translation": ["MTYKMIVLDLDDTLLRDDHTISPRTKEALMTAQEQGVKVVLASGRPTFGMRNVAKELRLEEYGSFILSFNGAKIINCKTNEEIFSSTLSPEIVHNLFEISKTEDVWLHTYMGDDIVTEENNPYTEIEGDITGMPIVVVDDFKAAVKEPVVKVLMNKEAERLVEVEKKLQKQLEGQLSVMRSKPFFLEFTEAGVTKGTSLNKLIQKLGIKREEVIAMGDSYNDQAMIEFAGLGVAMGNAPDDIKEIANYVTDTNMNDGVAKVVEKFVLKTDVLV"]}, "id": "<unknown id>", "type": "CDS"}, {"location": "[5274154:5274445](+)", "qualifiers": {"locus_tag": ["ctg1_5274"], "transl_table": ["11"], "translation": ["MLSTPIGRLRAIGLVEGISFLLLLFVAMPLKYFAGFATAVKITGMAHGVLFILFIFAVIQVTIVHRKSILWALGAFVSSVIPFGTFVLDAKLKNEQ"]}, "id": "<unknown id>", "type": "CDS"}, {"location": "[5274486:5275164](-)", "qualifiers": {"locus_tag": ["ctg1_5275"], "transl_table": ["11"], "translation": ["MENVLRNDWGPLLAPEFEKEYYLTLSSFLTEEYSTHVVYPKVEDIFNALQYTSYENTKVVILGQDPYHGPNQAHGLSFSVQPGVKTPPSLLNMYKELRDEYGYEIPNNGYLVKWAEQGVLLLNTVLTVRQSEANSHKGKGWEHFTDRVIQLLNEREKPVIFILWGRHAQAKKKLITNPNHHIIESVHPSPLSARRGFFGSKPYSKVNTILANMGEREIDWEIPNL"]}, "id": "<unknown id>", "type": "CDS"}, {"location": "[5275183:5276176](-)", "qualifiers": {"locus_tag": ["ctg1_5276"], "transl_table": ["11"], "translation": ["MREFANLVLNESEKIYRKKRIFVVMLILAILIPLFVYAQYREIETTQKRLGTTDWKVSLQQQIVDSQNRLNNSRLPEEWRDWLKVRVEQQQYYLDHDINPMAPGAPTFVRAFIEQGITLFIPLLVMIVAIDIVSGERSDGTMKMLLTRPIRRWKILLSKYVTMLFFISLILLLVGLFAYILSGLVFGYSGWNLPVLTGFVIDKETLNTNFVHLIPQWQYILMAYGLAWFVAIVVGTISFMVSVLIRNTPAGMGVMLAALIAGGILSSFATSWEGAKYIFSVNLSLTDYLSGKLPALQGLSMGFSLMNLTVWAVVSLIISFLVFTKQDMLN"]}, "id": "<unknown id>", "type": "CDS"}, {"location": "[5276168:5277086](-)", "qualifiers": {"locus_tag": ["ctg1_5277"], "transl_table": ["11"], "translation": ["MTTILSVRDLKKVIGKKTLVEDISFDVKQGEVFGFLGPNGAGKTTTIRMLVGLITATEGTISIGGYSIKDNFREAMRQIGSIVENPELYTYLTGWENLKQFARMLGDISDERIIEIAEMVHLDERIHDKVKTYSLGMKQRLGIAQALLGNPKLLILDEPTNGLDPAGIRELREFIHKLVKEENMSVFISSHLLSEVQMICDRVAIIHKGKMITVAKVEELIKTASDRVEWIVTPISKAKDMLEAAEEVREVSVEGERLLCRMDIASISSWNKHLVENEIDVHSVKELVFTLEDLFIELTRGEQHA"]}, "id": "<unknown id>", "type": "CDS"}, {"location": "[5277082:5277964](-)", "qualifiers": {"locus_tag": ["ctg1_5278"], "transl_table": ["11"], "translation": ["VKIAFQNFVWYNYGQSMRAKRGFDMRSKVVKVILLITIASFCLFAYGFVSGVNDVLNPKASNLIKKTDVVAKEKKKTGTLQIVSLGDSLTRGVGDKEGIGYVGRMKEDLQKDYKQKIALTNLAVSGAKMPDLLKQIESNGAQYSIKQAGVIVLTIGGNDLFPGWESLGKIDLDTYRPDTETFQNEAKKIIEEIRKLNTDSPIFWLGLYNPFEDVEDLKGSSNIVVDWNASLEKLALNDKNVYITPTFDLFQNRGKDLLYSDHFHPNEVGYTYMAERLVQNVVSKLKLEQGGVK"]}, "id": "<unknown id>", "type": "CDS"}, {"location": "[5277974:5278952](-)", "qualifiers": {"locus_tag": ["ctg1_5279"], "transl_table": ["11"], "translation": ["MTNIRKIAELAGVSVSTVSRVLNNHPYVNEQKRKEILAIIEELNYTQNVNAIHLVKGKTNVIGVLLPHVNDQYYSAIIEGISKETAKNNYNMMLCQTNYSEERELEILNMLKMKKLDGVIICSRANSKEKLEEYTKFGPIVMCEEIDSKCISSVHIDYYKVFSRGMKSLIDAGHTSIGYCIGRSNSVNSQRRKRAYEDSLQKSIVTPLETWKFEGCFTVEDGRNVIREWAHMSVKPTAFLVSCNHIAAGMVTEAKKQGIRIPEDITIIGCDDQEVADILGITTISHSSKNVGLKAFELLYEKINEEKLDVKHIELLPELVDRETT"]}, "id": "<unknown id>", "type": "CDS"}, {"location": "[5279049:5279676](+)", "qualifiers": {"locus_tag": ["ctg1_5280"], "transl_table": ["11"], "translation": ["MLRFKLEYIFFIGGLLILAIGINMMTTITSFGLSPYDSFFIALYQNFGISIGFWIFMINFAFTLIVLFWNKKQITIGTIVTMVLISLFVDWIGSIITIMDAIRSLPKYITLICGNLFVGAGIGLYVSTNLCAAPQEAFVLTVAEKKKWTFRRTEISLAFLFLTLSFLLDGPIYFGTIILSFTTGWIIQAFIQVGTQILNRKEPIKQAA"]}, "id": "<unknown id>", "type": "CDS"}, {"location": "[5279706:5281002](-)", "qualifiers": {"locus_tag": ["ctg1_5281"], "transl_table": ["11"], "translation": ["MKEIQVGLLGLGTVGSGVVRIITDHQERLIHQVGCPVKVTKVLVQNIEKEREVEVPSTLLTQDANEILDNPNIDVVIEVMGGIDDAKLYILQALKSGKHVVTANKDLMALHGAELLATAKDNKTDLFYEASVAGGIPILRSIVEGLSSDLITKVMGIVNGTTNFILTKMSDEGRAYNDVLKEAQQLGFAEADPTSDVEGLDAARKMTILATLGFSTNVELGDVSVKGITSITEEDIEYSKSLGYTIKLIGLAKRDGEKLEVTVEPTLLPNTHPLAAVQNEYNAVYVYGEAVGETMFYGPGAGSLPTATAVVSDLVAVMQNIRLGVTGNSAVVPQYQKVLKEPDEIVVKKFLRLHVKDEIGVFAKITSLFSERGVSFEKIIQMPLEEKGKAEIVIVTHRASLADYDYILHTLQGYEEIDCLKANYRIEGDAK"]}, "id": "<unknown id>", "type": "CDS"}, {"location": "[5281143:5282049](-)", "qualifiers": {"locus_tag": ["ctg1_5282"], "transl_table": ["11"], "translation": ["MPIIIDKDLPARKVLQKENIFVMTKERAETQDIRALKIAILNLMPTKQETEAQLLRLIGNTPLQLDVHLLHMESHFSRNVAQDHLMSFYKTFRDIENEKFDGLIITGAPVETLSFEEVDYWEELKRIMEYSKTNVTSTLHICWGAQAGLYYHYGVPKYPLKEKMFGVFEHEVCEQHVKLLQGFDELFFAPHSRHTEVRESDIREVTELTLLANSEEAGVHLVIGQEGRQVFALGHSEYSCDTLKQEYERDRDKGLNIDVPKNYFKHNNPDEKPLVRWRSHGNLLFSNWLNYYVYQETPYIL"]}, "id": "<unknown id>", "type": "CDS"}, {"location": "[5282032:5283331](-)", "qualifiers": {"locus_tag": ["ctg1_5283"], "transl_table": ["11"], "translation": ["MGESWGKGTICVQGGYTPKNGEPRVLPLYQSTTYKYDTSDDLAALFNLEAEGYIYTRIGNPTLAAFEQKLSDLEGGVGAVATASGQAAIMLAVLNICSSGDHLLCSSTVYGGTFNLFGVSLRKLGIDVTFFNPNLTADEIAALANDKTKLIYAESLGNPAMNVLNFKEFSDAAKELEVPFIVDNTLATPYLCQAFEHGANIIVHSTTKYIDGHASSLGGIVIDGGNFDWTNGKYPELVEPDPSYHGVSYVQNFGAAAYIVKARVQLLRDYGNCMSPFNAYISNIGLETLHLRMERHSENALVVAKWLANHERIEWVNYPGLDSNENYSLAQTYLKKGASGVLTFGIKGGLEAAKEFIANVKLATLVTHVADARTCVIHPASTTHRQLSAEDQRLAGVTSDLIRLSVGIEDVSDIIADLEAALVGGKEHADHN"]}, "id": "<unknown id>", "type": "CDS"}, {"location": "[5283426:5283645](-)", "qualifiers": {"locus_tag": ["ctg1_5284"], "transl_table": ["11"], "translation": ["MEYISFVALYEIVNVYFRTFRKNCLTLGNYCYKINGNCIVLSRKGGGTGPMKPWQQPYNGIVPNPAGSNPER"]}, "id": "<unknown id>", "type": "CDS"}, {"location": "[5283711:5284407](-)", "qualifiers": {"locus_tag": ["ctg1_5285"], "transl_table": ["11"], "translation": ["MKKYKTLLFDVDDTLLDFQKAEKVALQVLFEEKGIPLTEEIGARYKKINKGLWNAFEKGELSRNEVVNKRFSMLFKEYGEEVDGILFENNYRSYLEEGNQLMQGAFEFINQIQGEYELYIVTNGVSKTQDKRLRNAGLHSLFKDVFVSEDTGFQKPMKEYFDYVFERIPNFAPEEGLIIGDSLSADIKGGYVAGIDTCWFNPERKLNDSGIIPTYEVHNFEELYALLKQFV"]}, "id": "<unknown id>", "type": "CDS"}, {"location": "[5284514:5285186](+)", "qualifiers": {"locus_tag": ["ctg1_5286"], "transl_table": ["11"], "translation": ["MKISKNEEEIYQYMRIHQFHTLFSFHVLPYVELHSFQTKEMICSEGNALPYLYYLISGKAKIYMNHKNGKVSLINFIQAPSFIGELGLIGVENITKSVEVLEDCVCLALPLKDCQQLLLQDATFLQHLCKFIGEKTITRTENYAKNYSYPFENRLAAFILLTEQNNCYIEKHTEAAEYLNVSYRHLLYVLNQFCQQNYLKKEGRTYYIQDRNTLEKLADELKI"]}, "id": "<unknown id>", "type": "CDS"}, {"location": "[5285245:5285872](-)", "qualifiers": {"locus_tag": ["ctg1_5287"], "transl_table": ["11"], "translation": ["MATVLFVKANNRPAEQAVSVKLYEAFLANYKEAHPNDTVVELDLYKEELPYVGVDMINGTFKAGKGFDLTEEEAKAVAVADKYLNQFLEADKIVFGFPLWNLTIPAVLHTYIDYLNRAGKTFKYTPEGPVGLIGDKKIALLNARGGVYSEGPAAEVEMAVKYVVSMMGFFGATNMETVVIEGHNQFPDKAEEIIAAGLEEAAKVASKF"]}, "id": "<unknown id>", "type": "CDS"}, {"location": "[5286063:5286711](-)", "qualifiers": {"locus_tag": ["ctg1_5288"], "transl_table": ["11"], "translation": ["VKIKVLLVDDHTVVLKGLAFFLSTQEDLTLVGEANNGKEALVKVGETNPDVVLMDLYMPEMDGVEATACIKKEYPNVKVIVLTSFSDQAHVLPALRAGASGYILKDVEPDQLVEAIRSAYKGNIQLHPDIANTLLSQTLPVEEKEEEPSIQVDVLTARENEVLQLLAKGMSNKEIASVLVITEKTVKAHVSSILSKLNLSDRTQAALYAVKNGIV"]}, "id": "<unknown id>", "type": "CDS"}, {"location": "[5286731:5288282](-)", "qualifiers": {"locus_tag": ["ctg1_5289"], "transl_table": ["11"], "translation": ["MFRDNRTNELVILKEIAETLNTSNDTYHVLQAVLEKLLSVTGLTTGWIFLADENGKYTKVIDYQLPEALKYENKRPMCEGECWCLRGFVDGKLERAVNIIECKRINNAIEYNWGDTEGILHHATVPLKAGGEKFGVLNVASPGKTHFSEEELVLLQSVAFQIGTALKRTKLYENEKRRAHYYVKLERFIQALKTIHKFNVLSEKVVNHVGEVFQWNQVAFFIREEIELSLRASYGQEELQEDVKEAAKKALEQGELALLKRVNGVVIATPIHIQNHIFGVLCVSLNNGEFDVNTIDIIQALSNHVSLIIENLRLNEQRRELVRLEERNRLARDLHDSVSQKLFSLTFMTKGAEAVLKGQNEKVDQSLHEMRELAQGALKEMRTLIWQLRPAGLEKGLLPALKQYGENLGLKIREQVTGVRDLPRVVEEALWRIGQEALNNVSKHANVRESTIYFKVTEKNVSLEIFDQGNGFVEKDIKEKKSLGMTTMRERVELVGGTIKIVSSKKRTSVKVNVPL"]}, "id": "<unknown id>", "type": "CDS"}, {"location": "[5288416:5289241](+)", "qualifiers": {"locus_tag": ["ctg1_5290"], "transl_table": ["11"], "translation": ["MTLNKALTIAGSDTSGGAGIQADLKTFQELGVYGMTSLTTIVTMDPHNGWAHNVFPIPASTLKPQLETTIEGVGVDALKTGMLGSVEIIEMVAETIEKHNFKNVVVDPVMVCKGADEALHPETNDCLRDVLVPKALVVTPNLFEAYQLSGVKINSLEDMKEAAKKIHALGAKYVLIKGGSKLGTETAIDVLYDGETFDLLESEKIDTTNTHGAGCTYSAAITAELAKGKPVKEAVKTAKEFITAAIRYSFKINEYVGPTHHGAYRKFVVSKELV"]}, "id": "<unknown id>", "type": "CDS"}, {"location": "[5289326:5290385](-)", "qualifiers": {"locus_tag": ["ctg1_5291"], "transl_table": ["11"], "translation": ["MLRDLFVNTTIILSFIFVGGQLLRDRPLKEEFSLWQKCVVGILTGILGILLMYFGVHVGTILLDLRYLAVILAVIIGGPIASTIAVSMILVTRLLFMDYSLASQVAFYTIIAIGVGSIFISRLNISLGEKWAWLHTYILSILIPSLYIWLIKDINIVGLYLISSIITGYITFISANYVLQSNELFQTMKQYATVDALTGLGNVRQFDLEMNRHISNKNMKNDSLCLLLIDIDHFKYVNDTYGHPAGDEVLKQVGCILRETSQFPDLAFRKGGEEFALLIPNKGLAYGIRMGEQICIAVESHPFQLLDGTKIKITVSVGVSEYEGSSEQFIQAADDALYYSKRNGRNKVSSAS"]}, "id": "<unknown id>", "type": "CDS"}, {"location": "[5290532:5290736](-)", "qualifiers": {"locus_tag": ["ctg1_5292"], "transl_table": ["11"], "translation": ["MLKRLRKVWGERKRFISLLVGVPSYEVYVEHMKKHHPEEEVVCQKQFFAEAQEARFNAKGGKISRCC"]}, "id": "<unknown id>", "type": "CDS"}, {"location": "[5290728:5292807](-)", "qualifiers": {"locus_tag": ["ctg1_5293"], "transl_table": ["11"], "translation": ["VKTLKSILLWGVITAVGAGAFGVIALSQGETINAVWLLVAAVCVYAVAYRFYSRFIARKVFNLDDNRQTPAHTLNDGKDYVPTNKWVLFGHHFAAIAGAGPLVGPILAAQMGYLPGTIWIIVGVVVAGAVQDFVILFASMRRNGKSLGEMIKDEIGPVTGLIAMIGILGIMIILLAVLALVVVKALIGSPWGMFTIAATIPIAILMGVYMRYIRPGRVGEGSVIGIILLILSLIGGQYVAENPTLASMFTFSGETIAIMLIVYGFIASALPVWMLLAPRDYLSTFLKVGTIVGLAIGILIVAPDLQMPAVSQFIDGTGPVFSGNLFPFLFITIACGAVSGFHALVSSGTTPKMIEQEGHAQPIGYGAMLMESFVAAMAMIAACVLTPGTYFAINSPAALIGTDVSQAAQVISSWGFAITPNELKELAVNVGEQTILSRTGGAPTLAIGMAYIFSQVIGGTAMMAFWYHFAILFEALFILTTIDAGTRVGRFMIQDILGHVYKPFAKTDSTLANVIATTLCVLGWGYFLYQGVVDPLGGINTLWPLFGIANQMLAGIALLLGTTILFKMGKKAYVWVTLIPTVGLLIVTMTAGYQKLFHENPKIGFLSHAKVFQGALDEGKVLAPAKNVAQMKQIIFNDYIDAALCGIFMIVVIAVLISAIRIWIQVLRNKPMLLKEAAYISRDESESRNYYA"]}, "id": "<unknown id>", "type": "CDS"}, {"location": "[5292929:5293646](-)", "qualifiers": {"locus_tag": ["ctg1_5294"], "transl_table": ["11"], "translation": ["MKILLIMEEAEERRELAENFTENMRNVECFEAKTGTESLFMMKKHIPDFVFLSSKLLDGTGFEYASLLREINCYTKFIFVGENIEESITAFRFQAFYYLLRPFREEDLQFLLYKIGKEQGEKAKSYLRKLPIESQEGIRYILPEDIVYVSKNKENKTVSIYTTNNQYISTYTLQELENKLNAYDFLRVHKSYLINMSYVKELKPYYNGTYNLYLDRYDEQPIPVSRNYVKRLRNNIEL"]}, "id": "<unknown id>", "type": "CDS"}, {"location": "[5293864:5295064](-)", "qualifiers": {"locus_tag": ["ctg1_5295"], "transl_table": ["11"], "translation": ["VGKVKEISKRKLLGIAGLGWLFDAMDVGMLSFVMVALQKDWGLTSQEMGWIGSINSIGMAVGALIFGILSDRIGRKSVFIITLLLFSIGSGLTALTTTLAMFLVLRFLIGMGLGGELPVASTLVSESVEAHERGKIVVLLESFWAGGWLIAALISYFVIPKYGWEIAMVLSAVPALYALYLRWNLPDSPRFQKVEKRPSVIENIKSVWSGEYRKATIMLWILWFCVVFSYYGMFLWLPSVMVLKGFSLIKSFQYVLIMTLAQLPGYFTAAWFIERLGRKFVLVTYLIGTACSAYLFGVADSLTVLIVAGMLLSFFNLGAWGALYAYTPEQYPTVIRGTGAGMAAAFGRIGGILGPLLVGYLVASEASLSIIFTIFCGSILIGVFAVVILGQETKQRELV"]}, "id": "<unknown id>", "type": "CDS"}, {"location": "[5295279:5296020](-)", "qualifiers": {"locus_tag": ["ctg1_5296"], "transl_table": ["11"], "translation": ["MAVQTVDILGVPFSTMTMDETVKYLKEQLEAERTHTFQVVTANPEIVMCAKKDEKFYQTLLNTDLITPDGIGVVKASGMLGTPLKERVAGFDLMCNLLAKLSEDSKPVSVFLLGAKPHVVQAAADHLTKTYSAVSIAGTQDGYFKQEDEENIISRIQEAKPDLLLVALGFPRQENFIQNNKHRLETKMAVGVGGSLDVWAGEVKRAPKWIQAIHLEWFYRLCSNPTRWRRQLVLAEFLKEVMRSKK"]}, "id": "<unknown id>", "type": "CDS"}, {"location": "[5296041:5297151](-)", "qualifiers": {"locus_tag": ["ctg1_5297"], "transl_table": ["11"], "translation": ["MRILHMNAGAEDGGGKTHIISLLDQFPTGEVELAVFEDGIVAKEARELGIKVHVFSQKSRYDLSILKNISEFINKEKFDVVHTHGPRANFYVSLMKKRIKAKWVTTIHSDPFQDFTKQGFKGWIFTKLNLKALKNIDLFFVVTNRLKKSLAALGISNEKMHVIYNGIEYDKEKAEGYNKKEMFNIAEDVFTAIQVARLHPVKGHEVLFDALQQTKLEKIKVLLVGDGPLEENLKSLATEKGINDKVEFLGHRQDVKQLFASSHVNLLTSHSEGFPLVLLEAANQRVPSIVTRAGEIEPLIVDETYGWIVPTDDGKALALALEEAYDKWKTGELAAMGKHIYEHATMNFSLQKLYEDTKETYKQLIAKNL"]}, "id": "<unknown id>", "type": "CDS"}, {"location": "[5297246:5298719](-)", "qualifiers": {"locus_tag": ["ctg1_5298"], "transl_table": ["11"], "translation": ["MLANQARVRFEHFLLFFIILQPVLDLLTSLSITLLKSNATVGILVRFLIMAVGGIYILIQAKEKENRKFLIYLILLAGVLGVGFINNKLVKDPIVLSEEVKFVAKALYIYIMLGSYILALKSLKKTVNISDKVRNSIVYSTLIINAIMVISISTSTDFGSYEWMKVGSRGWFYAGNELGSILAIIFPIVVLYSIQKTKSWKHILYWIPSILMIYSLIQVGTKVGMGSIGATLAAAIGIILLQLLFDRKNPNKKSLALNAVIAIILLAGVVGTFKQTPLAQNMGIHNNYLSEQNVAQQGQKEKEIKEKLKKEQELKEKEEKHHKAEKPEEKAKIEEEVKKELEKEQKKENQENLIFSGRQVYEERHKQFFKEAPMSQKLLGMGYAGNFKYNEQKQPDPKLIEMDFHDWFYDFGIIGFVLLMIPFIYYGLRILLAFATRFKDIFNIKYGMISASLLLALGIAYIAGHILTAPGVGIYFVVVLAYLIVDLEIE"]}, "id": "<unknown id>", "type": "CDS"}, {"location": "[5299183:5299816](+)", "qualifiers": {"locus_tag": ["ctg1_5299"], "transl_table": ["11"], "translation": ["MLLIDIFTFLGIIAAAISGTLVGLKKDLDLFGVLCLAVATALGGGIIRDIMIGNLPPVAFVKPIYFFVSVLSALFTCMFFERINKLQIVIMLSDAVGLGVFTAIGANAAMSHHVDASFLVVSMGVITGIGGGILRDICAQDIPYVFRKEIYAIASILGAISFLITHAMGAHVLAFYVCLLVTFVIRVVTVIYNVHFPVFFKTHAKINKGH"]}, "id": "<unknown id>", "type": "CDS"}, {"location": "[5299950:5301252](+)", "qualifiers": {"locus_tag": ["ctg1_5300"], "transl_table": ["11"], "translation": ["MLGVFKKNINKTNASIIELSKDQQITFNVPTNSELKIQMDMLHISKEDLQVVKVLQPFIYAEIDWITEKFYANITKQPNLITIIERYSSIPKLKQTLKTHIKELFSGNMHEDFIEQRVRIAKRHVQIGLHRKWYTAAYQELFRSIMKILQTKITTIDDFSYSINVINKLFTLEQELVLAAYESEYERMQKEHEKEKELTAMTITHIATELAAVSEKTSSSIQKLTAKSETIVEIAKTGTSLATTSEEKANKGKEQLNQQNKRMGSIQMNMETIITDTHELLDISNKINEIIDIVKSIAEQTNLLALNAAIESARAGEFGKGFSVVAGEIRKLSEQTKESIFNVTKLVEKTNEQITRVSSSVKQISSLVSEGTDSMSATDRYFQEIVKDMSNSKEQNKKIEHELQTISQVMKGIQDDSSQMALTADNLQLELNR"]}, "id": "<unknown id>", "type": "CDS"}, {"location": "[5301340:5302654](-)", "qualifiers": {"locus_tag": ["ctg1_5301"], "transl_table": ["11"], "translation": ["MNHIQTNFSSFFNKITIGAMLAFFVYSCWAAFETSKQFFGGSTTSVTIILAIFVILILLVASILQYRFTDKQFLIFLISISIVVRLSMLLFVDAPIIGDMKVMYESAKQIAIGNNIGTVTHLPFIIYESVIIRIFGDTLFALQLFNVLFCAGTAFFIYRIAAMVFGEECGRIASIFYALYIPNIFMSSVLTPESLAIFLFYFACYILLYKGLDHPYMWVFSAILFAFSNMIFPMGLFLPIFITVYILLIEVFQSATKQKVLLKMIGILILFYIAHFSVNYGIKTMGLSQYTIANETYVQSVLIGKTQHEEKISKNQSVTEHIDQKLKEIEGERFKLLEPMINQFSEEGINSILFKCEKLIYIAVTLFMNIALLHFLIKKQQNEGYMLFLFLISGYVLLKLFQVDMAYYNVIMPALFILQSFGVYMSYVYCQKIFFRK"]}, "id": "<unknown id>", "type": "CDS"}, {"location": "[5302952:5303465](+)", "qualifiers": {"locus_tag": ["ctg1_5302"], "transl_table": ["11"], "translation": ["MEKKFMRESKAIKTTRVFPNDLNNHQTLFGGKLLAEIDSIASIAAARHSRKHCVTASIDSVDFLTPIHQADSVCYEAFVCYTGKSSMEVFVKVIAENLLAGERRIAATCFITFVAIKDGKPSSVPQVLPETQEEHWLHTTGLERAENRKKGRLKSKEMAEVLTLSKPWNI"]}, "id": "<unknown id>", "type": "CDS"}, {"location": "[5303682:5304411](+)", "qualifiers": {"locus_tag": ["ctg1_5303"], "transl_table": ["11"], "translation": ["MSIEVPISIPKTLIIIPAYNEEEAIADTLTRLLKLKQHFTELSICVINDGSHDKTAQIVNDFPVHLVNLPYNLGIGSAVQTGYKYAYENGYDIAIQFDADGQHNPDDLYKIIKPIAEDQCDMVLGSRFTEKTAYKGSISRRVGIFYFTALLKVLTKQTFMDPTSGYRAINREVIKIFAHNYPKDYPEPEVLIHLKKKKLRIHEISVNMQERQGGQSSITPLKSAYYMIKVSLAILMQKIVKG"]}, "id": "<unknown id>", "type": "CDS"}, {"location": "[5304417:5304774](+)", "qualifiers": {"locus_tag": ["ctg1_5304"], "transl_table": ["11"], "translation": ["MPIITFSFIFILLLFLLIINSIRRGALETKYAILWIFVCVSMAILSSTEKIINWIGQLLHVEYPPSVLFLFGLLFCFILIFDLTRKISKLHHQLVTLTQDYALLKQKLKVTQTETDNE"]}, "id": "<unknown id>", "type": "CDS"}, {"location": "[5304850:5306128](-)", "qualifiers": {"locus_tag": ["ctg1_5305"], "transl_table": ["11"], "translation": ["MLGRFTRKSNIVLLGIIMIVGFALRFATLQTHGADLSIASDDIGYQKTANILLETGMLTYHEPDKPTIHIMPGFPALLAAVFYFFGNGSEGLFIAKLIIILLGVLSILLTYKIGTYLLNPAAGLIGAFLLAVYPPEIVMENLTLTEGPFLFLSLGLVYWSLKLADTHKTKHLLIVLIFYFLALYLRVQIALYPILLFGYLLMKRYPFRIMMKQAIISIGIGLIVLGPWWARNYIQFDKFIPLTAGAGNPLLLGTYQGEGYPEGKDMGELEIELHAKYPNLEAHEFMELEEKIAIDKMKEWWKTNKGSMIESYLVLKPEILWKKPYYSIEHNIEVFNVSAKDMNEIYNFIKTTFLICTVLSFIFLLKRWRETTFLWSILLLQTALTCFYVAYERYALPLIPFLFIIIGVGTVATIMKINKLLIRKK"]}, "id": "<unknown id>", "type": "CDS"}, {"location": "[5306353:5307334](+)", "qualifiers": {"locus_tag": ["ctg1_5306"], "transl_table": ["11"], "translation": ["MMEQKQLVSVVIPLYNTEKYIEETMQSILDQTYKNIEIVIVDDGSKDQSPSIVKNLAEKYPGQVKYVHQKNQGVSVARNTGIENASGEYVAFLDSDDLWHPTKIEKQIESMHKNNMDACYCGYMNFYEETGEKVEHTTNFIKGDMAKAFLTHQVVAQTSTWIFKRSIAMNHNIRFTPGCSWGEDLEFLFKLMSVTNVCYVDEYLTYYRILSEGNLSSKYKDYELKTTKELEVFNRMKDWVHNKSQDFITKDSQSLIEILETYLFPYTVINNACIYIKENSQLNNAQVQLIKKDIKKYCRKIYSKNGKRSKKLYAMLWFVRIKFLFS"]}, "id": "<unknown id>", "type": "CDS"}, {"location": "[5307431:5308853](+)", "qualifiers": {"locus_tag": ["ctg1_5307"], "transl_table": ["11"], "translation": ["MKTNKILKNASYLFVGNITVRFVLAIATIFFARYVSPSDYGMFTTALAVSAVICYFTDAGLTHTFMREGTRSDANISVLISSYLRIRLILAIVISVLFAIFAQFFYPDAYLRAMVYWVVLPTMFGATLQGVGMAYFQVTERMQFTAIISVLQGVTAAAALLLGMSFQWSLMMVAAMYGVSSLVTGVIAFIMTIRYTKVHKGWDKGILDQLLIFTINGIIIMLLPQLGPIILEKVSTYNQVGFFGAASKIPAVLYQIPGVIAAAFYPRLFAFGNEKNIEEHRKLSSFELKLMSFLGMGISIPFIADPSFWIVSLLGEKYAPAGDALAILAFMVILQSINYPLADNLTTIGQQWKRATTMTIGLVVAIIGYIVLGSKYGMMGAAAAAILTEITLLIGFTLFIRKGMQLLVKGIIFNSLAFIISYGIYRIALINLPPLVALTLTGILYGIIGVLIDPQIRGFVLGFIKQKLIRKHA"]}, "id": "<unknown id>", "type": "CDS"}, {"location": "[5309162:5311829](+)", "qualifiers": {"locus_tag": ["ctg1_5308"], "transl_table": ["11"], "translation": ["MSIKPNNKFFSKKTIIIMPILLLCAFAFHYFFLTSNQAFSGTGDALRQFGFFTFLLQHAFKDGNLFWSFDYGLGGDLFGEFSYYYSTSPFFWITLLLPKLSLEQVYDVKLYMSILKNFLAMLFMYGSLRYHNKTAFSSFVAAIIYGGCITFIRHSLLWDFMADAIVFLPLVIWGLDKYIIEKKRGLFLIAATLMLASNFYFAFITSIFIFIYALFQYFATQKNKTIVSFLTYYIRIGLLYGLSLGLAAVCFLPSVNAVFSADRLSKKFEIPLLFEDKFYKDLMENIFFMYSAENHQLALPALILFLIVFGMFIRDKLVKNKVFFTLFMFILFMLPYTYSVFNGFSAMQSRWFYLFVFVIAQTIAYILDWMIIHKKDYKLPYLISLLVSIGLFIYAFYRKANINVTDKPLQDVDNILLGTVVLSVITVCLWRYISKPFIQFLVVLNILVSTISMNYMYANNILSTVYGQSQISTEKLHEPGYDNKEEIAAIRYIQENDKDFYRILNPYSEYNTPMLQGYHGVSTYQSLVNYYVHDFMKNKYGVFQMYDTPSMFYQADSRLLLENMLGIKYRVLSADTDPKNVPYGYKLLQQVGPYNIYKNNYTLPLGYVYDSAISEEEFSKLNFAQRDQLLLHAVVVNNTKEFSLNHFNKQDLKSKAVSIKMEKAKFENMVKEGNKLIVHGFGNMILPINYPNTPGDLLIELKLKNTGTFNATVNGKTIGKGDDAGAYSYPLERFVYNLGTERPENLTISIDMAGEYELGDLQANIVNYESVQKETKKLTENRLENIYYKNNYLKGDINSNKDGLLYLSVPYSKGWTIKVDGKEKEFTKANSAFIGVPITKGSHVIEMTYVTPYFKLGMIISIISLIICVALLIFTNPKARRKFSFKKQ"]}, "id": "<unknown id>", "type": "CDS"}, {"location": "[5311925:5312864](+)", "qualifiers": {"locus_tag": ["ctg1_5309"], "transl_table": ["11"], "translation": ["MTLSIVVPCYNEEKVLRAFYSETSLEIHKLTTDYEFVFVNDGSKDDTLNILRDLASSDSSVHYISFSRNFGKEAAMLAGLKYATGDAIVIMDADLQHPPTLIKELLEGYNDGYDQVIAKRTRTGDSPVRSFVSRLYYKVMNKFVDIELVDGIGDFRLLSRRAVDSLVSLSEYNRFSKGLFSWIGYNELIIEYENVLRSDGESKWTFSKLLNYGIDGVISFNNKPLRLSIYLGLLTTIFGLLYVITTFVQIILGGVEVPGYFTLISAILFIGGIQLIFLGVIGEYIGRIYYETKRRPHFIVAEKKVSEVKQKA"]}, "id": "<unknown id>", "type": "CDS"}, {"location": "[5312913:5313852](-)", "qualifiers": {"locus_tag": ["ctg1_5310"], "transl_table": ["11"], "translation": ["MKKALVLGASGSMGYAIVNELCGRGIHVVAFARNKERLGALFSGNKHVEVVAGDVFVKEDIMNAAKDVDIIFHVVNIPYSDWEKQQEKLLINILEVSKHYGIKLGIVDNIYAYGRQGEGLVKEEAKKRPHTKKGKIRLQLEEMAKQANVRMFIAHFPDFYGPNAESTLVHHTLKGILANKMSSFVGDKKIAREYIFTPDGAKAMVELALHDEAYGQNWNIPGYGVITGEEMIQHIRELTGYTKRLITVKRGMIQFIGLFDKQMKEFMEMLYLTEKPVVLSGEKYERYIGDIPKTSYYNGLKEMIISMQKKGV"]}, "id": "<unknown id>", "type": "CDS"}, {"location": "[5313911:5314484](-)", "qualifiers": {"locus_tag": ["ctg1_5311"], "transl_table": ["11"], "translation": ["MSPRKAVKQELTREMIMNVARELFIAQGYQHTSMRKIATELGYSHGSIYYHFKNKAELFYAMVEQDFQLLNKKLDEICNQKLSREEQLRAVLFGFIEFGLRNQSHYEIMFLIKDAELKECLANSPNISYEKFAKVISFLCDGELNAMIIWSVFLSLHGFVAHYCRSGQTFEELQGLAKVHVEFISKSLLM"]}, "id": "<unknown id>", "type": "CDS"}, {"location": "[5314653:5316207](+)", "qualifiers": {"locus_tag": ["ctg1_5312"], "transl_table": ["11"], "translation": ["MSLLTVEKLGHTFGDRTLFKDVSMRLLAGEHVGLVGANGVGKSTFMNIITGQLIHDEGRVEWTPGTHYGYLDQHTVLTPGRTIRDVLADAFLPLFEKETALNEVTEKMGTATPEELEELLEQMAEIQDALEAGGFYLLDMKIEEAARGLGIDAIGLDRDVSALSGGQRTKVLLAKLLLEQPEVLLLDEPTNYLDVEHIHWLTTYLKEYPHAFLLISHDTEFMNKCVDVIFHLEFTKMTRYTATYEKFLELAEINKNQHINAYEKQREFIKKQEDFIAKNKARYSTTGRAKSRQKQLDRMELIDRPETAIKPEFSFKESRASSRFVFEGENVEIGYTHPLLPKLSMTIERGEKIAIVGCNGVGKSTLLKTILGKIKPLNGKTSLGDFLEPAYFEQEVKADNITPIDDVWNTFPGLDQHQIRAMLAKCGLKNEHISRPLSQLSGGEQAKVRLCKLMGEESNWLLFDEPTNHLDVTAKEELKKAMKAYKGTILLVCHEPEFYEDWITKVWDVEKWSQNSK"]}, "id": "<unknown id>", "type": "CDS"}, {"location": "[5316248:5317124](-)", "qualifiers": {"locus_tag": ["ctg1_5313"], "transl_table": ["11"], "translation": ["MKEKERLIIESAMKLFATKGVNATSVQEIVTASGISKGAFYLYFKSKDELLLATLRYYYDKIQKKMLDIEQESLLPREKFAKQLHCQFNDIQKHKEFIIMHARENAIPFNKEVEEFMMRMKLESHAFYRNSLLSIYDEKIMPYLLDLVIMVEGICRGYLELIILQATEIDLSYISAFILKRVDNLVDGLVESSEEPILHEEKLGEFLCKSELIKEQVKEHFLKEIIGFKRTLADQLEDDELLVTLDVLEAEMRLLNPRIPVIRGMLANLEVYPELKEFRLRLIGYYNIKNS"]}, "id": "<unknown id>", "type": "CDS"}, {"location": "[5317264:5320381](+)", "qualifiers": {"locus_tag": ["ctg1_5314"], "transl_table": ["11"], "translation": ["MNKIINFSLKNKFAVWLLTIIVTIAGIYSGLNMKLETIPDITTPIVTVTTVYPGATPEEVADKVSKPMEEQLQNLSGVNVVSSSSFQNASSIQVEYDFDKNMEKAETEIKEALTNVKLPDGVKDPKVSRVNFNAFPVISLSVASKNESLATLTENVEKNIVPGLKGLDGVASVQIAGQQVDEVQLVFKKDKMKELGLSEDTVKNVIKGSDVSLPLGLYTFKDTEKSVVVDGNITTIKALKELKIPAIPSSPNGQGSQNAGAGAQTPQMNPAAMNGIPTVTLDEIAEIKEVGKAESISRTNGKEAIGIQIVKASDANTVDVVNAVKDKVKDLEKKYKDLEIISTFDQGAPIEKSVETMLSKAIFGAIFAIVIIMLFLRNIRTTLISVVSIPLSLLIAVLVIKQMDITLNIMTLGAMTVAIGRVVDDSIVVIENIYRRMSLSEEKLRGRDLIREATKEMFIPIMSSTIVTIAVFLPLGLVKGMIGEMFLPFALTIVFALLASLLVAVTIVPMLAHSLFKKESTREKEVHHEEKPSKLANGYKRILEWALNHKIITSSIAVLLLVGSLALVPVIGVSFLPSEEEKMIIATYKPEPGQTLEDVEKIATKAEKHFQDNKDVKTIQFSLGGENPMSPGQTNQAMFFVQYDNDTKNFEKEKEEVVKDLQKMSGKGEWKNQDFGASGGSNEIKLYVYGDSSEDIKPVVKDIQNIMKKNKDLKDIDSSIAKTYAEYTLVADQEKLSKMGLTAAQIGMGLSNQHDRPVLTTIKKDGKDINVYVEAEKQNYETIDDLTNRKITTPLGNEVAVKDVMTVKEGETSNTVTHRDGRVYAEVSAKLTSDDVSKASAAVQKEVDKMDLPSGVDVSMGGVTKDIQESFKQLGLAMLAAIAIVYFVLVVTFGGALAPFAILFSLPFTIIGALVALLISGETLSVSAMIGALMLIGIVVTNAIVLIDRVIHKENEGLSTREALLEAGATRLRPILMTAIATIGALIPLALGFEGSGLISKGLGVTVIGGLTSSTLLTLLIVPIVYEVLSKFKKKKTK"]}, "id": "<unknown id>", "type": "CDS"}, {"location": "[5320409:5321375](-)", "qualifiers": {"locus_tag": ["ctg1_5315"], "transl_table": ["11"], "translation": ["MAVNEKVELATFAGGCFWCMVSPFEEMEGIIQVVSGYTGGHKEDPTYKEVCSETTGHYEAVQITFDANKMPYEELLNIYWRQIDPTDIGGQFHDRGQSYETVIFYHNEEQHKKAEASKEELEQSGRFSKPIATKILPAATFYPAEEYHQGYHKKNTFRYELYRKGSGRDAFIKQHWPKDNAHLKEKLNEMQFYVTQENGTEPPFRNEYWNHKEEGLYVDIVSGEPLFTSLDKFDSGCGWPSFTKPVMSASVKEKMDVSHNMTRTEVRSKEGDSHLGHVFPDGPGPNGLRYCINSAALRFIPKEELEKEGYGDFLILFGNKK"]}, "id": "<unknown id>", "type": "CDS"}, {"location": "[5321476:5322511](-)", "qualifiers": {"locus_tag": ["ctg1_5316"], "transl_table": ["11"], "translation": ["MQIKNLFQSKGFQRLLVLVILALVLYGLQSMLNLILITFILTYLMDRFQKFISRKLDHFMPINRKIIIAFLYVMLIGGIAITLFKYLPVLTIQISQLIYQFNVFLRNPPDSELIKYAVNAVNHMELSKYVGQGVDILYKSITNVGKFGLQVLLSLILSLFFLLEKSRIVGFTAKFKESRLAIFYTEIEYFGKKFARSFGKVIEAQFLIAVVNCVLSVIALWILGFPQLLGLALMIFLLGLIPVAGVIISLFPLCMIAYNIGGIMYVVYILVIVTVIHALESYVLNPKFMSQKTNLPIFYTFMVLIFSEHFLGVWGLIIGIPIFIFLLDVLDVTSDEIEKDVGTK"]}, "id": "<unknown id>", "type": "CDS"}, {"location": "[5322834:5323527](-)", "qualifiers": {"locus_tag": ["ctg1_5317"], "transl_table": ["11"], "translation": ["MASTMTPYFGIVVSLIAYGIGTLLFKHSKGFFLFTPLFVAMVLGIVFLKVGNFTFEEYNTGGKMISFFLEPATIAFAIPLYKQVDKLKKYWWQILSAIVVGSICSVIVVFIVAKAIGLDTAVMNSMLPQAATTAIALPISESIGGIPAITSFAVIFNAVIVYALGALFLKTFRVKHPIAKGLALGTAGHALGVAVGIEMGEVEAAMASIAVTVVGVVTVVVIPMFMPFIG"]}, "id": "<unknown id>", "type": "CDS"}, {"location": "[5323562:5323994](-)", "qualifiers": {"locus_tag": ["ctg1_5318"], "transl_table": ["11"], "translation": ["MSTKKVYSFLSQAFIFSAIMLISNIIATHLPIPMPSSVIGLVILFSLLCLKVIKLEQVESLGTALTGIIGFLFVPSGISVINSLGVMGQYFVQILTVIVVATVILLAVTGLFAQFILGKDEKETEDTKELKVVNKGRKHGKVA"]}, "id": "<unknown id>", "type": "CDS"}, {"location": "[5324126:5324867](-)", "qualifiers": {"locus_tag": ["ctg1_5319"], "transl_table": ["11"], "translation": ["VLKVLVVDDEMLARDELKYLLERTKEVEIVGEADCVEDALEELMQCRPDIVFLDIQLSDDNGFEIANILKKMKNPPAIVFATAYDQYALQAFEVDALDYILKPFDEERIVQTLKKYKKQKQAQIETKHEIKGTDVTAEMHKLALPIEESIVLVNIEDIIYVGLVDGKVTVKTMRETYVTHDTLVILEKKLPQANFMRVHRSFIANINHITEIQPWFNSTYNLIMKEGSKVPVSRTYAKELKKLLRI"]}, "id": "<unknown id>", "type": "CDS"}, {"location": "[5324844:5326614](-)", "qualifiers": {"locus_tag": ["ctg1_5320"], "transl_table": ["11"], "translation": ["MLNLVLMMIERVGLIVILGFLLSHIKTFRRLLHKQDGYVDKLKLICIFSVFTIVSNYTGIEIAGNTIMNENWLQGVSSSSTIANTRIMGVGISGLLGGPIVGIGVGFIAGIHRYMLGGTTALSCAISSILAGIITGYIGYIFKKYNRTITPKFSAVLSIFIVSLEMLMILLIIEDGISVVKTIAIPMILVNSFGSFILLSMIQAILRQEENAKALQTHKVLRIADKTLPYFRQGLTEESCKHVAQIIHRFTGTDAVSLTDTEKILAHVGLASDHHIPSHSLITGLSKEVLHTGQIMKAKSREVINCQHEGCPLQAAIVIPLTSHGNTIGTLKLYFKNSNQLSRVEEELAEGLAKIFSTQLELGEAELQSKLLQDAEIKALQAQINPHFLFNAINTVSALCRTDVEKARKLLLQLSVYFRCNLQGARQLLIPLEQELNHVQAYLSLEQARFPNKYEVKMYIEDELKTTLVPPFVLQLLVENALRHAFPKKQPVCEVEVHVFEKEGMVHFEVKDNGQGIEEERLEQLGKMVVSSKKGTGTALYNINERLIGLFGKEMMLHIESELNKGTEITFIIPKKVGEEEPGVKSISS"]}, "id": "<unknown id>", "type": "CDS"}, {"location": "[5326938:5328237](+)", "qualifiers": {"locus_tag": ["ctg1_5321"], "transl_table": ["11"], "translation": ["MNVTTDVQQTTEETKAKRYKTLFGSALGYAAEGLDMLLLSFVLVYILKEFHLSPVEGGNLTLATTIGMLIGSYLFGFIADLFGRIRTMAFTILLFSLATALIYFATDYWQLLILRFLVGVGVGGEFGIGMAIVTETWSKEMRAKATSVVALGWQFGVLIASLLPAFIVPHFGWRAVFLFGLIPALLAVYVRKSLSEPKIWEQKQRYKKELLQKEATGKLTTTEAEQLKHIKKFPLRKLFANKKVTITTIGLIIMSFIQNFGYYGIFTWMPTILANKYNYTLAKASGWMFISTIGMLIGIAIFGILADKIGRRKTFAIYYIGGTVYCLIYFFLFTDSTLLLWGSALLGFFANGMMGGFGAILAENYPAEARSTAENFIFGTGRGLAGFGPVIIGLLATGGNLLGALSLIFIIYPIGLITMLICVPETKGKVLD"]}, "id": "<unknown id>", "type": "CDS"}, {"location": "[5328289:5329858](-)", "qualifiers": {"locus_tag": ["ctg1_5322"], "transl_table": ["11"], "translation": ["MRMKSRKTDWPVFIISGGSLLLFVIAVFLNKDYVESAINNSFAFSIKYFGAFWQVLLLGTFIVAMCMAFSKYGRVKLGGLEKPEISTAKWLAIIMSTLLAGGGVFWAAAEPMYHLMTVPPIHDGISAGTKEAVMPALAQSYMHWGFLAWTILGTISAVVMMYGHYHKGMPLKPRTLLYPIFGEKLRKSLLGTIIDAAAIIAVAAGTIGPIGFLGLQASYGLQELFGISDVFTTQLAIIVCVVAVSTISAVTGIDKGIQIISNLNVRLAILLMAFILLFGPGGFIIDSFVSSFGFYVSEFIPMSTYRGDTSWLGSWTIFFWGWFIGYGPMMAILVSRISRGRTIREIIVAIGIIAPIITTFWFTILGGSGVFYELMNPGSISDALSESGMPAAMIAITGQLPLSNIIGPAFLLLTILFVVTTGDSMAYSISMAVTGDGDPRISLRIFWSLIMGAVAAILLYMGEGSINALQSFIVVTAVPVSILLFPMLWLAPKVAGELALKQGIVKEEDKTAFLFQKASKSK"]}, "id": "<unknown id>", "type": "CDS"}, {"location": "[5330217:5331288](-)", "qualifiers": {"locus_tag": ["ctg1_5323"], "transl_table": ["11"], "translation": ["MSETKQLIEEASNFITICYKELHKEQLIEERIKEIQIEVEKTGTYEHTFEELVHGSRMAWRNSNRCIGRLFWSKMHILDAREVNDEEGVYNALIHHIKYATNDGKVKPTITIFKQYQGEENNIRIYNHQLIRYAGYKTEMGVIGDSHSATFTDFCQELGWQGEGTNFDVLPLVFSINGKAPTYKEIPRKEVKEVPIEHPEYPISSLGAKWYGVPMISDMCLEIGGISYTAAPFNGWYMGTEIGARNLADHDRYNLLPAVAEMMDLDTSRNGTLWKDKALIELNIAVLHSFKKQGVSIVDHHTAAQQFQQFEKQEAACGRVVTGNWVWLIPPLSPATTHIYHKPYPNEILKPNFFHK"]}, "id": "<unknown id>", "type": "CDS"}, {"location": "[5331504:5332131](+)", "qualifiers": {"locus_tag": ["ctg1_5324"], "transl_table": ["11"], "translation": ["MSSFQLPKLSYDYDELEPHIDSNTLSIHHGKHHATYVNNLNATLENYTELHNKSLEELLCNLDALPKEIVTAVRNNGGGHYCHSLFWEVMSPRGGGEPNGDVAKVIDYYFNTFDNLKDQLSKAAISRFGSGYGWLVLDGEELSVMSTPNQDTPLQEGKIPLLVIDVWEHAYYLKYQNRRPEFVTNWWHTVNWDQVNEKYLQAIQSQKH"]}, "id": "<unknown id>", "type": "CDS"}, {"location": "[5332219:5333092](-)", "qualifiers": {"locus_tag": ["ctg1_5325"], "transl_table": ["11"], "translation": ["LKKVLVLGGTRFFGKHLVEYLLQAGHDVTIATRGVTEDSFGNAVKRIIVDREDGKLLEERLEGKSYDIVYDNLCYSSNAAKMVCEVLKGKTKKYIMTSSMAVYEPALSLLEEDFNPYEYAITYGDRNDFNYSEGKRLAEAVLFQYATFPVVAVRFPVVIGENDYTKRLQFYVECVVNQNPIVVDHVDGNLSFIHEKEAGEFLAWCGMENVKGPINACSNGAVSTEEIIHFIEEKTGIKALIQEAGENIAPYNEVTNCTLHNGKAREFGFLFRELKIEIKNVLKHYINTMK"]}, "id": "<unknown id>", "type": "CDS"}, {"location": "[5333209:5333800](-)", "qualifiers": {"locus_tag": ["ctg1_5326"], "transl_table": ["11"], "translation": ["MGYVGLLLSGAALFLNSLVILGKAEMKSAGVFNLFVGALQIIIPFYLIMISDQSNWTVYSYAATFLFGLTYLYVGVTFIKGMDSSGLGWFCIWVAIIALFYMVVSFVQFHDVVNALTWFMWALLWYLFFVLNTQKKNINQYLGRIAFVQSWVTLTLPSLFYFMGVWGEGFVYELWVYVSVISILYFCYCIFKYRVR"]}, "id": "<unknown id>", "type": "CDS"}, {"location": "[5334171:5334573](+)", "qualifiers": {"locus_tag": ["ctg1_5327"], "transl_table": ["11"], "translation": ["MPLHYPNHSVFHSTGVLTREPATISAVINIVNLDAYYAHYVNIEVWDWSNYSNPVKLPVLIGENAEVEFPYVLQGNHLAVFYANLDETIDLYEIRISYPAHSNIIANCFGRSLPPYTSQEGNTVYHKQLVRIH"]}, "id": "<unknown id>", "type": "CDS"}, {"location": "[5334689:5334839](-)", "qualifiers": {"locus_tag": ["ctg1_5328"], "transl_table": ["11"], "translation": ["MRDQLPVKPQLIKVLFYDQPATQEQFQRAYVNLLKEIKGFDSSLFLIQN"]}, "id": "<unknown id>", "type": "CDS"}, {"location": "[5335141:5336158](-)", "qualifiers": {"locus_tag": ["ctg1_5329"], "transl_table": ["11"], "translation": ["MAILVTGGAGYIGSHTCVELLNSGYEVIVVDNLSNSSVESINRVKEITGKQFKFYKEDVLNREALDAIFEENVIEAVIHFAGFKAVGESVAIPLTYYHNNITSTLVLCEVMQKHNVKKMIFSSSATVYGIPETSPITEEFPLSATNPYGQTKLMIEQIMRDVAFADAEWGIALLRYFNPFGAHESGRIGEDPNGIPNNLMPYVTQVAVGKLKELSVFGNDYPTKDGTGVRDYIHVVDLANGHVKALEKVMSTTGVDAYNLGTGMGYSVLEMVEAFEKVSGKKVPYKITERRPGDVAVCFADASKAKRELGWEATRGLEEMCADSWKWQSNNKNGYLEV"]}, "id": "<unknown id>", "type": "CDS"}, {"location": "[5336344:5336992](-)", "qualifiers": {"locus_tag": ["ctg1_5330"], "transl_table": ["11"], "translation": ["MNTYVREPVNAFTHLGGAILSFIALLAMLVKVSIKMPSFAAITAVILFGIGMMVLYAASAVYHSVVANERVIYFFRKLDHSMIFILIAGTYAPFCLITLNSASGLLLFCLVYATAICGIVFKMFWFNCPRWLSTAIYITMGWLIVLFFAPLAENLSTGGIVFLVLGGIFYTIGGFIYGTKPKWLEFKYMGHHEIFHVFVLLGSLAHFLSVYCYVI"]}, "id": "<unknown id>", "type": "CDS"}, {"location": "[5337156:5337717](+)", "qualifiers": {"locus_tag": ["ctg1_5331"], "transl_table": ["11"], "translation": ["VENINELLETLHLEKNIKLEDIPNVDLYVDQVVQLFENTYADTTRTDDEKVLTKTMINNYAKGKLFIPIKNKKYSKEHMILISLIYQLKGALSINDIKSSLENINDSLLNDDSFELNALYKNYLALTASNVENFKQDVNKRVTEVNKISSLEGTKLEKFLLLTSFVTMSNMYRRLAEQLVDDLKKS"]}, "id": "<unknown id>", "type": "CDS"}, {"location": "[5337757:5339203](-)", "qualifiers": {"locus_tag": ["ctg1_5332"], "transl_table": ["11"], "translation": ["MSKKSFSDYKLSKEIVRALTGLGYDHPTEVQGEVIPVALQKKDLVVKSQTGSGKTASFGIPLCEMVEWEENKPQALVLTPTRELAVQVKEDITNIGRFKRIKAAAVYGKSPFARQKLELKQKTHIVVGTPGRVLDHIEKGTLSLECLKYLVIDEADEMLNMGFIDQVEAIIDELPTKRMTMLFSATLPEDVEKLSRTYMNSPTHIEIKAAGITTDKIEHTLFEAIEDEKFSLLKDVTMIENPDSCIIFCRTQENVDHVYRQLKRANYPCDKIHGGMVQEDRFEVMDDFRKGKFRYLVATDVAARGIDIDNITHVINYDIPLEKESYVHRTGRTGRAGNSGKAITFITPYENRFLEEIEDYIGFEIPKAIGPSKEEVMKEKAAFEEKIHAKPIIKKDKNADINKGIMKLYFNGGKKKKIRAVDFVGTIAKIKGVTAEDIGIITIQDNVSYVEILNGKGPLVLKVMKTTTIKGKQLKVHEAIK"]}, "id": "<unknown id>", "type": "CDS"}, {"location": "[5339678:5340665](+)", "qualifiers": {"locus_tag": ["ctg1_5333"], "transl_table": ["11"], "translation": ["MMENVFDYEDIQLIPAKCIVNSRSECDTTVTLGKHKFKLPVVPANMQTIIDERIATYLAENNYFYIMHRFQPEKRISFIRDMQSRGLIASISVGVKEDEYEFVQQLAAEQITPEYITIDIAHGHSNAVINMIQHIKKHLPESFVIAGNVGTPEAVRELENAGADATKVGIGPGKVCITKIKTGFGTGGWQLAALRWCAKAASKPIIADGGIRTHGDVAKSIRFGATMVMIGSLFAGHEESPGETIERDGKLYKEYFGSASEFQKGEKKNVEGKKMFVEHKGSLEDTLIEMEQDLQSSISYAGGTKLDAIRTVDYVVVKNSIFNGDKVY"]}, "id": "<unknown id>", "type": "CDS"}, {"location": "[5340801:5342619](+)", "qualifiers": {"locus_tag": ["ctg1_5334"], "transl_table": ["11"], "translation": ["LKNVMENRLNRAEVPAELTWDLSDLYNSDAEWHTALNVLENDIQKLDTFKGRLHTNSTTLLNCLLLEEELLMKLTKLYSYANLKESTDRTNPVIQANSSKISALWTKVHTALSFIHNEILSLEEGTIEKYLTDETKLEPFRKSLLEILKKRQHTLSPETEEALAALGEVHSSPYKIYGMTKLADMDFTSIQDEQGNELPVSFSLFESKYEFSPSTYIRRKAYSSFVSTLKQYKNTIATTYATEVKKQVTLSRLRKYESVTHMLLEPQRVPLEMYNNQLDIIYKELAPHMRRFAELKKKVLGLDQMLFCDLHAPLDPEFNPAITYEEAGTLIQDSLKVLGDEYSSIIQKGFKERWVDLADNVGKSTGAFCSSPYGSHPYILITWQNTMRGCFTLAHEFGHAGHFYLANKNQRIMNVRPSMYFVEAPSTMNELLLAQHLLATTDDKRMRRWVILQLLGTYYHNFVTHLLEGEYQRRVYALAEEGQALTATTLTEIKTNVLSTFWGDSVEIDEGAGLTWMRQPHYYMGLYSYTYSAGLTTATAIAQMIKEEGQPAIDRWLDVLRAGGTMKPLELMKHAGVDMSKSDAIRKAVSYVGSLIDELEHSYQE"]}, "id": "<unknown id>", "type": "CDS"}, {"location": "[5342656:5343535](-)", "qualifiers": {"locus_tag": ["ctg1_5335"], "transl_table": ["11"], "translation": ["VKKFKKFYLEITSVCNLACSFCPPTERQKQFISVEDFAKRLDQIKPHTDYIYLHVKGEPLLHPKIDQLLDLSHEKGFKVNITTNGTLINKRRHRLLNKPALRQMNFSLHSFDGHPGSQDKEGYVRSILSFIREATSQSDLIVSLRLWNLTQDNKTNAEIQKNRELLSIIENEFDLSYQIEEKLTPGKGIKIAERVFINQDYEFQWPALHEEEDDGKGFCHGLRNQAGILANGTVIPCCLDGEGIINLGNINNDSFSNIIEGERATNIVDGFSKRVAVEELCRKCGYRKRFGK"]}, "id": "<unknown id>", "type": "CDS"}, {"location": "[5343694:5345167](-)", "qualifiers": {"locus_tag": ["ctg1_5336"], "transl_table": ["11"], "translation": ["MYLGGINIFKEDMKKILASLLKNPLVIIVYWIFCYELALLCMYGRMNNNIYIWLLSIAFLILIIIFTTIKIVKNRERESSKLLNVKGWKYISVLILILITSFYGIKIYKSATNYGGKLAWFIESVKNERSVKLERDNIYKYGVEGIFEDINKKYTLPKKLYMSDDFTLEFKSDGTITSFDTFLYGKNAAGKEESYLISYNKNKSKDIFVGLNGYVNADYNEDKLVKPLIKTVQAIPVKQTVSKWNEDKYGLVYYGKRNWGYNREGIININKDGKLEKLEEAKSEIIGYTVSIFIPGKEKEVVPARYNLLGDPNWSKESSSKKKKKNLTNNNEQFYFSKEVGYKLDVTDKALGSTFYSLSKTIDGGETWGVINEDPFNEAVGSASGIIFFNEKLGFLRAARPSGNEGRLYRTDDGGITFKKLSYTNYEVKLESGQAINPFDFPNMPYEKDGVFNMLVGQGADGDYNGNSSILYQSKDQGETWEYVKEVKDN"]}, "id": "<unknown id>", "type": "CDS"}, {"location": "[5345441:5347460](-)", "qualifiers": {"locus_tag": ["ctg1_5337"], "transl_table": ["11"], "translation": ["MVSDQTRYSRLANITKIINTKLELREVLQRVTMAISEEIVRCDAVGIYLPQEDGTFRGFAGKPETINGVTLDTQVIDPEIDLLAKEVIETKKTIYIPDTSKDHRPDPRPVDAFKIKSLLALPISFRQELFGLFFLFDYGIPMNLTDSEIQSVEAYVNMAAVAIQNANNLTQKENLIAEKQLLLNVTRDLSMCSSIQESFDKCFFYLEQILESKNMTAHLLDPLDKTTIKTMKLSKGCDWTEADRTEKSYEAKIQEVIQTKNIDSKDLLMIPLVSVGEVLGVIVVGKEGKAHNYDNSQIQLAKSIVDATAPTFSNLLYMDQLESIVKERTGELAAANEKVTSVIECITDGFFTLNNKWEFTYVNKHQYFPQRKTAKDVLGKNIWDVFPSDIDTVMYKEFHRAMSERTTVHFEFLSTADEYWHEVIAYPYDDGICCIFKNITEKKKYEQELKRLSNIDLIGQMAAGISHEIRNPMTTVLGFLQLLKEENTYEKHNKYFHLMIEELNRANSIITEFLSMGNTRKLDLQMLDLNSIIRDIIPLIKIDTYNQNKYIQVDTNDIPELLLNRNEIRQLLMNLYRNGLEAMNTGKVLTISTYKEGQNCVVLAVHDQGKGIRPEVLEKLGTPFYTTKDNGTGLGLGVCYAIAARHNAKIEIQTGSEGTTFFVKFNYKDNKK"]}, "id": "<unknown id>", "type": "CDS"}, {"location": "[5347584:5348832](-)", "qualifiers": {"locus_tag": ["ctg1_5338"], "transl_table": ["11"], "translation": ["MKVPLIKVIQKKEEIYISKLKVKELKKLVVLNFRYPYLETLKDREQQKFVEYLEGIEKRGLRVSYGPERVQRQLQLLKLESIAKYIRQSDNFLPNALILGCFNKKIENRSIEEDYESFIDPVNEELGMYKIELNEDYELTAIDGQHRLAGLFSSEDKDIDNMELPIVLLFGVSLSTSAKVFVDINSTQKAVDKSLIYDLAPMLDSNQAMKLNNKEIEIVQNCHRICITLYNNEKSPLYKQIRMLGTGEGAVSQAFLVEEIYPLVYNGILSNYDLSTQFNILLNYFNAIREVFPDDWPVSIGDINLSEKAHYVLKEKKSQLPKTLGIGAMLKVFPRIFNQVDKQIPENKDDKTYYRKLKSLFIEELQKIQGKIVWSQADHKEAIEQGKEVIYIEGSNRVAINNLAEEILKVINLYN"]}, "id": "<unknown id>", "type": "CDS"}, {"location": "[5348851:5349688](-)", "qualifiers": {"locus_tag": ["ctg1_5339"], "transl_table": ["11"], "translation": ["LLVIELKASIRKSKLPWIKEKEVVAMMKEIYIETCSHSISDPDFNETKYNNHLRKCWNNLNEKMRSLYDSKQIIAYDKKQEFEYFIFKDMHNGLIGNESKTLSVIILTQNKQIEDSISSVLGIIKDKVKKKISFKFLTSSKCKIYAYDYLTGDIHGDNYVIETDLEKNSFMSKSEFVKYAITLLLFLMSTTYLFSKWDKITSNSNGVGFLFNLPLTVNLIAGTGLVLLIDLIYLFVRMLSNRNIIVVKNIQGVIESFDNSVMRGQQVVEDMQEEIGII"]}, "id": "<unknown id>", "type": "CDS"}, {"location": "[5349952:5350243](-)", "qualifiers": {"locus_tag": ["ctg1_5340"], "transl_table": ["11"], "translation": ["MSIIRLFRDYIEEHHPHLAEKEWIVDIRTLSATMIQNEEVKAMIPNEIKDELKCWIFYYNGGVSNIVYLLQDKRGLLDIGMGLLKDGELVKPISFV"]}, "id": "<unknown id>", "type": "CDS"}, {"location": "[5350414:5350777](-)", "qualifiers": {"locus_tag": ["ctg1_5341"], "transl_table": ["11"], "translation": ["MKELQGFTKGYQRELNFHIKDNSYERCKTSLLTNHMLLTTEVAEIAELLRELFVITEKKMLEGYAEVEAFQLAKEQITEELGKEISDCIAYLCKLANFFERDMETDFYSKMEEVKQRMNK"]}, "id": "<unknown id>", "type": "CDS"}, {"location": "[5351023:5352664](-)", "qualifiers": {"locus_tag": ["ctg1_5342"], "transl_table": ["11"], "translation": ["MIENTETKTVAIYARVSTIEQAEEGYSIDEQLRVLNEFCKSEGYLVYDEYVDRGISGKNISGRPAVQRMLNDAEQKKFEVVLVWKMNRLARKSLDLMNIVEKLNSKNIAFRSYTEKYETETPPGKLQFQLMAAIAEYERNNIAENVKMGMIARAKEGRWNGGQVLGYDVVEISSDNRKRKDTHLVINEREANTVQLIFQMYGSGHGYKSIANCINKKGYRTKKGKTFSLNAIKIIVTNPVYAGYIRYNVRKDWNEKRRNNINPNPIIQKGEHEPIISEEVWQVAQNVYQSRSCKPNRIHDGEFPLTGIMRCPACGAGMVISPTTNTLKDGTKRVLEYYVCGSWKNKGTLVCRSNGVRTEYADAFTLDKLQRLMHSDKLIKELVKSVNSRNGKKFAPLQKEFEMYAKQMNEAEQKLSKTFDAYTDELISKAMYVEKAKRLEGQIQELKELMEPLRKQIQGNTVKVVSYEMIKEVLLNFSKAFQNALTREQRKRLLHLLIHKITINEDRKIESIQLKFNNEVLKELKIEVDDLSNDKSSTSFSVLIAI"]}, "id": "<unknown id>", "type": "CDS"}, {"location": "[5352660:5352753](-)", "qualifiers": {"locus_tag": ["ctg1_5343"], "transl_table": ["11"], "translation": ["MEKENINEVLAILTSMLINYLKQEGGTDAK"]}, "id": "<unknown id>", "type": "CDS"}, {"location": "[5352902:5354498](-)", "qualifiers": {"locus_tag": ["ctg1_5344"], "transl_table": ["11"], "translation": ["MNEFIQEFELKKIHILNCHGSLKSLTENINDLSSISQLAAAARQVKNISLKKLLELLLSKKVVDELDFSLIQTINSDHVKFLTSELHHAVQVSKAIQTGFIYEEKKIKYRFNSNLFADYFLTRVKMVCDENGLLYAYSKQGVFKLLTDTEMGRLVRILMNEGLEHSWRSSHEKEAIQAIKRECFSKSQLDCMREYVNLQNGMYSLKAGSLEKHHPNFLSTVQIPIKYDGEADCPTFKQFIKDITCNDKELENVIQELMGYLLSPEIRCEKAFYFFGRGANGKSVLARIIAILVGEQNVSSIPLSHFSSDFGLEGIIGKTVNIAPENEMRGSQLNTEAFKAIVSGDGMNINLKYRPSITNYKSKCRLVFLGNELPDTNDLTNGYFRRMCIIPFKRTFSESEQNRDLLMELTEELPGIFNWAIEGLKRLRENNYVFSCSSVIKEELRKYRLSQNPVLNFFESIVVYDASSKLKRSELYNHFKLWCEQNEIDRIRTRQRFYKDLMNVIDSKELSIVEKRIQGHEYFEGIKLESF"]}, "id": "<unknown id>", "type": "CDS"}, {"location": "[5354490:5354856](-)", "qualifiers": {"locus_tag": ["ctg1_5345"], "transl_table": ["11"], "translation": ["MQNNNFNQLTSLKVEYAFQIDRYEVITARTSQRFLKLVFKVWNENEDFEIDQLYMLYDDNSAHSSFYDFISQFRQFGEVKDEILVQDLIGERGTCYFKTNFSNGRVYQKIVLTSWEGNINE"]}, "id": "<unknown id>", "type": "CDS"}, {"location": "[5355087:5355396](-)", "qualifiers": {"locus_tag": ["ctg1_5346"], "transl_table": ["11"], "translation": ["MDLGLEGFCSFMNYKFSVVIDEEQVGEETMLLYKEDLDENLLSEVLLAITPDLVLVHTYVYDTEENEWMVCMVSDANANANYPLFLICLKDGEKVYEKLLKK"]}, "id": "<unknown id>", "type": "CDS"}, {"location": "[5355690:5356716](+)", "qualifiers": {"locus_tag": ["ctg1_5347"], "transl_table": ["11"], "translation": ["LLLHLKGLIEQTSQVSGDSLIIQPYTTGNLKSIQFKIGIEENIISFTLTTNKSLMTRIYEISENIGGFYKKFIPINETTLTFADKITSSSNPAEIKNLFDLFYKRAMGIVESSQNIIIYDLGREYIFTEKRATHAFAVLKDLNWHTRTEIEGEKPDGTRKYGDPSRTVTVLEECGFDLSRSYTYENNQRMQQYKLNSIEQDVDNIKRRTTITKKMKSFIFERDNFRCAICQNTFEESFLEPDHKTPIQITGDEIDITDPNWAGKLQTMCKICNGRKREVCKKCTTFDCDNCPWCHPEQLLQSMVRISGESYKKALENATALNIDVDVYIENLINSAENFDL"]}, "id": "<unknown id>", "type": "CDS"}, {"location": "[5356764:5357706](-)", "qualifiers": {"locus_tag": ["ctg1_5348"], "transl_table": ["11"], "translation": ["MNIMKVISLFSGAGGMDLGFIQAGHEIIWANDLYEDAAETYKKNIGNHIVLKDLKEVDTNNIPDGDIVIGGFPCQGFSVANMNRSVDDERNTLYLEMLRVIQDKQPKFFVAENVKGILSLGKGAVIKMICKDFENAGYNVQYKLLNAADYGVPQTRQRVFIVGVRKDLDLTYSYPTPTHEESPTFDLFNLNALQKWVTIGEALSDIPEPDEAHNLLNHVYSQYRLKFNGYIGHRVTDPNKPSPTITARGDNKGGAVINHHPKNHRRLSVREVAIIQSFPLDYEFVGSTTSCYRQIGNAVPPLLAYYVAKEISS"]}, "id": "<unknown id>", "type": "CDS"}, {"location": "[5357715:5358657](-)", "qualifiers": {"locus_tag": ["ctg1_5349"], "transl_table": ["11"], "translation": ["MKVISLFSGAGGLDLGFVQAGHQIIWANDIDKDAVETYKKNLGNHIVLKDLKEVDTNDIPDADIVIGGFPCQGFSVANRNRGTGDERNTLYLEMLRVIRDKKPTFFVAENVKGILSLDKGSVIKMICKDFENAGYKVKYKLFNLADYGVPQKRERVIFIGVRNDMNFEYEFPMPTHEENPTFDLFNQNALQRWVSISEVLAGLPEPSEDSKILNHVCSNYKIIENKNFTGHRMINPDKPSPTILARGNGKGGVVVIHHPSNTRRMSVRETAIIQGFPMDFEFIGSKTSCYRQIGNAVPPIFGKQIAIQFNQFG"]}, "id": "<unknown id>", "type": "CDS"}, {"location": "[5358795:5359275](-)", "qualifiers": {"locus_tag": ["ctg1_5350"], "transl_table": ["11"], "translation": ["VNISIISIGKLKEKYLKQGIAEYLKRLSAYAKVEVIELPDEKAPENLSEAEMLIVKEKEGIRILDKISDDTHVIALAIEGKQKSSEEFAVSLDRLATYGKSKVAFVIGGSLGLSSEVMKRSNESLSFSKMTLPHQLMRLVLLEQVYRAFRINRGEPYHK"]}, "id": "<unknown id>", "type": "CDS"}, {"location": "[5359334:5359520](-)", "qualifiers": {"locus_tag": ["ctg1_5351"], "transl_table": ["11"], "translation": ["MNLPCCLEHVELALDIIVDECEVAPVINNVDNSEKEKKTCEFCQNEATYVVSNTDSHTICG"]}, "id": "<unknown id>", "type": "CDS"}, {"location": "[5359573:5360749](-)", "qualifiers": {"locus_tag": ["ctg1_5352"], "transl_table": ["11"], "translation": ["MSFIDEENYRMKRAGKKKHKGIVLSSIAGTIVGASLFAFGAPLFSNSADTLPQAEASGSNMAEAQGIKQISFVDAVDRASEAVVGVINIQRDNFSEADSEAGTGSGVIYKKTNGQAYIVTNNHVVAGANRIEVSLSDGKKVPGKVLGTDVVTDLAVLEIDAKHVKKIIEIGDSNTVRRGEPVIAIGNPLGLQFSGTVTQGIISANERIVPVDLDQDGHYDWQVEVLQTDAAINPGNSGGALVNAAGQLIGINSMKIAAKEVEGIGLAIPVTRAVPIMNELEKYGKVRRPYVGIELRSLNEIPNYYWSKTLHLPGTVTEGVCILDVKSPSPGADAGLREHDVIVAVDGKPIRDIIGFRTALYDKEINDKMTLTFYRGTKRVTTTVKLGIQKY"]}, "id": "<unknown id>", "type": "CDS"}, {"location": "[5360812:5361607](-)", "qualifiers": {"locus_tag": ["ctg1_5353"], "transl_table": ["11"], "translation": ["MGLHFSVLASGSTGNMLYVGTDEKKLLVDAGLSGKATEALFKQAELNINDVSGILVTHEHSDHIKGLGVLARKYDLPVYANEKTWNAMEHLIGNIPTEQKFIFSVGDVKTFGDIEVESFGVSHDAAEPMFYAFHNNNRKLALITDTGYVSDRMKGVIKGANAFVFESNHDVEMLRMGRYPWSIKRRILSDVGHVCNEDAALAMADVITDETKHIYLAHLSLDNNMKELARMSVSQVLEEKGFGVGESFEIHDTDPKMPTKIQYV"]}, "id": "<unknown id>", "type": "CDS"}, {"location": "[5361590:5362433](-)", "qualifiers": {"locus_tag": ["ctg1_5354"], "transl_table": ["11"], "translation": ["MDWDRIKTIFIVTFFVLDLFLIFQFIQKQDSNQLELIAETKIDQELKANKITIGNIPKEPKKESFIRAENKAFKEDDIQSLKNQTAHIQNMYKIESKLKEPFLNTKSLSKDKYNEFLKNYVLDGQKYEFGAVKDFKIYFFQKYKDKPIFYNNQAMIVVELNEKNELVSYTQTMLTDLKEMGEGEKTKEQEIITAQTALENLYLKNKIHGNTHVKEAQIGYATLTASTSNNQVLAPTWNLKTEQKQDFFVNAIEGQVMELGEKENQVVDEHTGVRKNGVAF"]}, "id": "<unknown id>", "type": "CDS"}, {"location": "[5362413:5363730](-)", "qualifiers": {"locus_tag": ["ctg1_5355"], "transl_table": ["11"], "translation": ["MSMENFKTIVLINLVVISLFLTFNLWTYVPDSTSMQNAKFVQGNEGTNQTKIADVVRPTSIIVHKDKNHYGSRREADIESIYKPLEVGELHEFREISITKGDFLSYVHGEGKIELVFPTDIPFDAVKSMFNMKEKGTDKPKHFNRILLDPSRSKDQEIKINFVSDGDNFKIYEAKLSGVYLKDIVNAQNQFIVSAKPYFDYQINDMKKLFLPDGTTELNNITYISSNLAVDTFKNALFSDPRYLSPITEISKETFTDGIRSMEIEDDRHMLKYKNSSVLTEKTIDNLMLLQKSFEFVSGHSGSLDSYRLDYMNKGETVFRLHEDGYSVFNTDGLAELRQKWGSEEVMEYERPLLSLNTKGIEQKVTLPSGHVVIASLENNPEIKKQVIKDIGIGYKLSLDGQVVRLQPIWYVKLVEGETGKQKIYEWSEGGLNGLGSD"]}, "id": "<unknown id>", "type": "CDS"}, {"location": "[5363726:5365568](-)", "qualifiers": {"locus_tag": ["ctg1_5356"], "transl_table": ["11"], "translation": ["MKKVGFFQSIHLKFVLIYMLLILIAMQVIGVYFVRELEKSLVQGFRDSLTQQTNLLSYNLKQEFKKSYTKAETESTDETIKTSIRKFASDQKKVIQEVSVFDSHRKLLAISDESKQNKVNRTSTDIAVQRVLVQKKPEVKIEKDGSTGHRVQVMLTPILDDNGKDALGVIYIVASMEDVYKQMKDINQIFATGTVIALLVTAVLGILLAQTITRPISDMRRQAIEMAKGNYSRKVKVHSHDEIGQLALSFNNLSKKLQQARSSTESERRKLSSVLSHMTDGVIATDRKGDIILLNDPAEKMLNVSRETALDQSVLEVLGIQEEFTLDHLYEEPDSVLLDFSTRNEPYILRASFSVIQKETGKANGLIAVLYDVTEQERIEGERREFVANVSHELRTPLTTMRSYLEALTDGAWQDPNIAPQFLTVTQEETERMIRLVNALLQLSKLDSTEHRLMKEWVDFTDFFNNVIDRFEMSKEQNVSFKRSFSKKSRFIDMDTDKITQVLYNIISNALKYSPEGGTVTYRLRDRGDLLEISVSDQGMGIPKENVDKIFERFYRVDKARSRQMGGTGLGLAIAKEMIEAHGGSIWAKSEEGKGTTIYFTLPMAADEEDDWE"]}, "id": "<unknown id>", "type": "CDS"}, {"location": "[5365571:5366279](-)", "qualifiers": {"locus_tag": ["ctg1_5357"], "transl_table": ["11"], "translation": ["MMGKKILVVDDEKPIADILKFNLEKEGFEIVMAHDGDEAIEKANEEQPDMVLLDIMLPGKDGLEVCREIRKSSEMPIIMLTAKDSEIDKVLGLELGADDYVTKPFSTRELLARVKANLRRHQQGGSAEKEENTEMVIGPIVINPNAYSVTKREENIELTHREFELLHYLAKHLGQVMTREHLLQTVWGYDYFGDVRTVDVTVRRLREKIEDNPSHPTLIVTRRGVGYYLRDPEQE"]}, "id": "<unknown id>", "type": "CDS"}, {"location": "[5367072:5368362](-)", "qualifiers": {"locus_tag": ["ctg1_5358"], "transl_table": ["11"], "translation": ["MSSVVVVGTQWGDEGKGKITDFLSEHAEVVARYQGGNNAGHTIVFGGVKYKLHLIPSGIFYKEKICVIGNGLVVDPKALLEELKYLHDRGVSTDNLRVSNRAHVILPYHLKQDELEEASKGDNKIGTTKKGIGPAYMDKAARIGIRMADLLDREAFKEKLERNLVEKNRLFEKMYDTEGFSVEEIFEEYFEYGQQIAQYVCDTSVVLNDALDNNHRVLFEGAQGVMLDIDHGTYPFVTSSNPIAGGVTVGTGVGPAKVTRVVGVCKAYTSRVGDGPFPTELNDEIGHQIREVGREYGTTTGRPRRVGWFDSVVVRHARRVSGLTDLSLNSIDVLTDIPTLKICVAYKYNGEVIDEVPANLNILAKCEPVYEELPGWTEDITGVKSLDELPENARKYVERVSELTGIQLSMFSVGPDRNQTNIVRNVYEA"]}, "id": "<unknown id>", "type": "CDS"}, {"location": "[5368577:5369927](-)", "qualifiers": {"locus_tag": ["ctg1_5359"], "transl_table": ["11"], "translation": ["MSDVLADRTPPHNIEAEQAVLGAILIDQDALTSASELLVPDSFYRTKHQKIFEVMLGLSDKGEPIDLVIMTSAMADQGLLEEVGGVSYLAELAEVVPTAANVEYYARIIAEKALLRRLIRTATHIVSDGYEREDDVDGLLNEAEKKILEVSHQTNAKAFQNIKDVLVDAYDKIELLHNQKGEVTGIPTGFTELDKMTAGFQRNDLIIVAARPSVGKTAFSLNIAQNVATKTDENVAIFSLEMGSDQLVMRMLCAEGNIDAQRLRTGSLTSDDWAKLTMAMGSLSNAGIYIDDTPGIKVNEIRAKCRRLKQEQGLGMVLIDYLQLIQGSGKSGENRQQEVSEISRTLKGIARELQVPVIALSQLSRGVESRQDKRPMMSDIRESGSIEQDADIVAFLYREDYYDRETENKNTIEIIIAKQRNGPVGSVELAFVKEFNKFVNLERRFEDGA"]}, "id": "<unknown id>", "type": "CDS"}, {"location": "[5369954:5370401](-)", "qualifiers": {"locus_tag": ["ctg1_5360"], "transl_table": ["11"], "translation": ["MKVIFLKDVKGKGKKGEVKNVPDGYANNFLLKQGLAAEATNSSMKTLEAQKRKEEKDAAAEVENAKELKETLEKLTVEVKAKSGEGGRLFGSITSKQIVDAMQKSHKIKLDKRKFEMDDAIRALGYTNVTVKLHPQVTATVKVHVSEQ"]}, "id": "<unknown id>", "type": "CDS"}, {"location": "[5370397:5372371](-)", "qualifiers": {"locus_tag": ["ctg1_5361"], "transl_table": ["11"], "translation": ["MPEFDKKQWFLYPVYVLAFFVFVLISILCYFHLIMGIAAFVIFCIVFFIVIRFELNFQRNFEKHTTDMITRVKKVSNEAFNQMPIGILLYNKDYGIDWANPYLSSCLGQHALAGWHLYDVSETLLLFIKGETSDDIVSLNNRKFRVFVRKEEKLIYFFDVTEQTEIEKMYEDQRTVLAVIYLDNYDEVTQGLDDQLRTNITSLVTSRLNEWALKYGAYLKRASSERFFVVLNESILTQMEKGKFSILDQVREETSKRNIPLTLSVGVGSGDLPLSELGAMAQSGLDLALGRGGDQVAIKQATGKVKFYGGKTNPVEKRTRVRARVISHALKDLVLESSNVIIMGHRAPDMDAIGAAIGILKVAQLNERKGYIVLDENDSDKGIKRLMDKVKQNEELWSHFITPEQAMEFANDESLLVVVDTHKPSMVMEQKLLHKIENVVVIDHHRRGEDFIEDPLLVYMEPYASSTAELVTELLEYQPKNLKMTMLEATALLAGIIVDTKSFTFRTGARTFDAASYLRSHGADTVLVQELLKEDMDQYLRVAKAIKNAYIYKNGIAIAKVDSDDYYDQVLIAQSADTLLTMTGIIASFVVAKRGENLIGISSRSLGEVNVQLIMENLGGGGHLTNAATQMKNVTVDEAEEKLRFVIDDYLQGGTQS"]}, "id": "<unknown id>", "type": "CDS"}, {"location": "[5372449:5373385](-)", "qualifiers": {"locus_tag": ["ctg1_5362"], "transl_table": ["11"], "translation": ["VKQTKFITEGAALLAIYAILLLISMYVPILGTVVTFALPLPFILLTIRHKLSNVLMIFVASLFVTIIVSQPMNLVKTIMFGLIGIVLGYMYKTRKKSVEILIAGTLAYLIGFVLIYVASIKFFNIDIMKQMQSMFSESMVQSEKIVSATGMPISKEQKELLTQMNDILQSLFPSILVLVSVCFSWITVIISGSVLKKLKHDIIPWPKFKDIQLPKSIVWYYVIFILLATFIKVEPTSYLHMVFSNLNVIFTLLLVLQGLTFIAFLAYRKGFTKGIPIISFIACMFIPMLFPLVTILGIIDLGISLRSKIGG"]}, "id": "<unknown id>", "type": "CDS"}, {"location": "[5373464:5373698](-)", "qualifiers": {"locus_tag": ["ctg1_5363"], "transl_table": ["11"], "translation": ["MAGRKGGRAKRRKVCFFTANGITRIDYKDVDLLKRFVSERGKILPRRVTGTSAKYQRKLTVAIKRARQMALLPYVGE"]}, "id": "<unknown id>", "type": "CDS"}, {"location": "[5373743:5374265](-)", "qualifiers": {"locus_tag": ["ctg1_5364"], "transl_table": ["11"], "translation": ["LMNRVILVGRLTKDPDLRYTPNGVAVATFTLAVNRAFANQQGEREADFINCVIWRKQAENVANYLKKGSLAGVDGRLQTRNYDGQDGKRVYVTEVLAESVQFLEPRNGGGEQRGSFNQQPSGAGFGNQSSNPFGQSSNSGNQGNQGNSGFTKNDDPFSNVGQPIDISDDDLPF"]}, "id": "<unknown id>", "type": "CDS"}, {"location": "[5374291:5374582](-)", "qualifiers": {"locus_tag": ["ctg1_5365"], "transl_table": ["11"], "translation": ["MRKYEIMYIIRPGVEEEAQKALVERFAGVLTNNGAEIINTKEWGKRRLAYEINDLREGFYMILNVNSNAEAINEFDRLAKINEDILRHIVVKEEEK"]}, "id": "<unknown id>", "type": "CDS"}, {"location": "[5374773:5375874](-)", "qualifiers": {"locus_tag": ["ctg1_5366"], "transl_table": ["11"], "translation": ["MGLTAGIVGLPNVGKSTLFNAITQAGAESANYPFCTIDPNVGIVEVPDERLNKLTELVEPKKTVPTVFEFTDIAGIVKGASKGEGLGNKFLSHIRQVDAICQVVRCFEDENITHVSGKVDPIDDIETINLELILADLESVDKRIERVAKLARQKDKEAVYEHEILVRLKEAFEEGKPARTVEFTEEQMKIVKGLHLLTTKEMLYVANVSEDDIIDPSENKYVQMVKEFAENENSQVIVVCAKIESEIAELDEEEKKVFLEELGIEESGLDQLIRAAYDLLGLATYFTAGVQEVRAWTFKQGMKAPQCAGVIHTDFERGFIRAETVSYDDLMTNGSMTAAKEAGKVRLEGKEYIVKDGDVMHFRFNV"]}, "id": "<unknown id>", "type": "CDS"}, {"location": "[5375989:5376187](-)", "qualifiers": {"locus_tag": ["ctg1_5367"], "transl_table": ["11"], "translation": ["VEQKEYNLYDVVEMKKAHPCGENRWKIIRMGMDIRIKCEGCDHSVMITRREFDRKVKKILVKHEE"]}, "id": "<unknown id>", "type": "CDS"}, {"location": "[5376210:5377092](-)", "qualifiers": {"locus_tag": ["ctg1_5368"], "transl_table": ["11"], "translation": ["MDLLTKWFNSTKQYLLDADRWAHIGVATLKICIILIIGAVVVRIARAVVRNAFRMGSRSPIQISERRTVTVAKLLENIVAYVVMFIMLIAILGVFDINASGLLAGAGVIGLAVGFGAQSLVKDVITGLFILLEDQFSVGDYVKIGQFEGVVLEIGLRTTKVKSWTGEIHTLPNGSIIQVTNYSVSNSVAFVDVSISYEADIAKAEQVIEDLLVELPSKYEKMVTTPQLLGVQTLAASEVILRVIAEVEPMQHAVIARALRKEIKNRLDLHGIEIPYPRMVLYNREELVSGKAI"]}, "id": "<unknown id>", "type": "CDS"}, {"location": "[5377351:5377948](+)", "qualifiers": {"locus_tag": ["ctg1_5369"], "transl_table": ["11"], "translation": ["MNIGSFRLPFFEKETQNVMHQDLEASEIISNFLLTHIPIKTNIPLILVCIGTDRSTGDALGPLVGTKLEQIDIKNLQVFGTLDEPVHALNLEEKIQNIQKEYPAAFIIAVDACLGKSQNIGSITIGKGPSKPGAAMNKKLPAVGDLHIHGIVNLNGFMEFFVLQNTRLSLVMKMADVIAQSIKETDQKLSALKKANHL"]}, "id": "<unknown id>", "type": "CDS"}, {"location": "[5377968:5378826](-)", "qualifiers": {"locus_tag": ["ctg1_5370"], "transl_table": ["11"], "translation": ["LQVAKGLGRGINVFFPDLDVKEEETIQEILVTELRPNPYQPRKHFNKEAIQELAISIKEHGILQPLIARKSIKGYEIVAGERRFRAAKEAGLEKVPAVVRQLTEQQMMEFALLENLQREDLNPMEEAMAYQMLMNELNVTQEQLAKRLGKSRPYIANYTRLLSLPSFVQDMIANGQLSMAHGRTLLTIKDEEQLKSLLKRIEKEGLNVRQLEKIVQEINQHVSRETKKVKKERNIFFVERETFLREKFGTDVKIKETKKEKGKIEIEFFNKEDLNRILELLSQKK"]}, "id": "<unknown id>", "type": "CDS"}, {"location": "[5378812:5379574](-)", "qualifiers": {"locus_tag": ["ctg1_5371"], "transl_table": ["11"], "translation": ["MGKIIAIANQKGGVGKTTTSVNLGAGLAQVGKKVLLVDIDAQGNATTGVGIEKSELDQCIYNVLVEDADVQGVIQKTATENLDVLPATIQLAGAEIELVPTISREVRLQRALQPVRDEYDYIIIDCPPSLGLLTINALTAADSVIIPVQCEYYALEGLSQLLNTVRLVQKHLNKNLAIQGVLLTMLDARTNLGIQVIDEVKKYFRDKVYRSIIPRNVRLSEAPSHGKPIMQYDAKSRGAEVYIDLAEEVIAGG"]}, "id": "<unknown id>", "type": "CDS"}, {"location": "[5379764:5380637](-)", "qualifiers": {"locus_tag": ["ctg1_5372"], "transl_table": ["11"], "translation": ["MKNTFSRLFGFGDKESEFELQDESHEEIDKKVYEEIQEIPIVNITPNRYQPRTVFDDARIDELALTIRTHGLIQPIVVRQYEDDKYEIIAGERRFRAATKLGWEKVPAIIKNLNDTETASVALIENLQREELTAIEEAVAYQKLIELHNLTQEALAQRLGKGQSTIANKLRLLKLPEEIKSALLEKSITERHARALIPLKNEELQLKVLQEIVEKQLNVKQTEERIAKLLEEAKPKRKAKQKAVSRDTRIAMNTIRQSLQMVTESGLNVNSEEEEFDEYYQITIKIPKKK"]}, "id": "<unknown id>", "type": "CDS"}, {"location": "[5380742:5381462](-)", "qualifiers": {"locus_tag": ["ctg1_5373"], "transl_table": ["11"], "translation": ["MNIEQFQSMLEEKGITLSSRQLEQFKIYFETLVEWNEKMNLTAITEKEEVYLKHFFDSITAAFYYDFSKPFSICDVGAGAGFPSIPLKICFPHLKVTIVDSLQKRINFLNHLAQKLELSDVAFCHDRAETFGKKEGVRESYDIVMARAVARLSVLSELCLPLVKVGGTFIAMKGAAANEEIENGKYALEVLGGELKEMSTFQLPFEESERNILLIEKKRKTPKKYPRKPGTPNKLPIEK"]}, "id": "<unknown id>", "type": "CDS"}, {"location": "[5381483:5383373](-)", "qualifiers": {"locus_tag": ["ctg1_5374"], "transl_table": ["11"], "translation": ["MGYNAGSYDVIVIGAGHAGCEAGLAAARMGSKTLMLTINLDMVAFMPCNPSVGGPAKGIVVREIDALGGEMGRNIDKTHIQMRMLNTGKGPAVRALRAQADKFSYQHELKKTIEETPNLTLFQGMVERLIVEDGMCKGVVTQAGAEYTAKTVVITTGTFLRGEIIMGDLKYSSGPNNQQPSITLSEHLEELGFDLVRFKTGTPPRVNSNTIDYSKTEIQPGDDKPRSFSFETTKFIMDQIPCWLTYTSTETHRLIDENLHRSAMYSGMIKGTGPRYCPSIEDKVVRFNDKPRHQIFLEPEGRNTQEVYVQGLSTSLPEDVQRDMLRTIPGLENVEMMRTGYAIEYDAIVPTQLWPTLETKKIKNLYTAGQINGTSGYEEAAGQGLMAGINAACRSLGKKEVVLGREDAYIGVLIDDLVTKGTNEPYRLLTSRAEYRLLLRHDNADLRLTEVGREIGLIKEERYERFTNKKLQIEQEKERLSSIIIKPRPEVQELIRNIGGSELKDGIRASDLLRRPEMTYEHIHLLVPSEVELSDEVTEQVEIQIKYEGYIEKSLQQVERMKKMESKKIPVDIDYDAISSLASEARQKLKDVRPLSMGQASRISGVNPADISILLVYIEQGKIARVSNQ"]}, "id": "<unknown id>", "type": "CDS"}, {"location": "[5383419:5384796](-)", "qualifiers": {"locus_tag": ["ctg1_5375"], "transl_table": ["11"], "translation": ["MEFDTIAAISTALGEGAIAIVRVSGDDAVEKVDRIFKGKDLTEVPSHTIHYGHIVDLDTNQVIEEVMVSIMRAPRTFTRENIVEINCHGGLVSVNKVLQLILAQGVRLAEPGEFTKRAFLNGRIDLSQAEAVMDLIRAKTDRAMNVAINQMEGRLSKLIGRLRQEILETLAHVEVNIDYPEYDDVEEMTHNILIEKATHVRSEIEKILETSKQGKILREGIATAIIGRPNVGKSSLLNSLVQEKKAIVTDIAGTTRDVIEEYVNVRGVPLKLIDTAGIRETEDVVERIGVERSKEMMSQADLVLVVVNYSEALTNEDEDLFHAVQGKDFIVIVNKTDLPQAIDMERVTELAAGNRVITTSLIEEQGIDELEKAIADLFFEGTIDSADMTYVSNARHIGLLTQAGQTIGDAIEAIENGVPIDMVQIDLTRTWEILGEITGDTVHESLIDQLFSQFCLGK"]}, "id": "<unknown id>", "type": "CDS"}, {"location": "[5385022:5385640](-)", "qualifiers": {"locus_tag": ["ctg1_5376"], "transl_table": ["11"], "translation": ["VSIITAKGQTVELAVEDALRQLNTSKDRVDINIVDEGKRGFLGLFGNRPAVVEVVLKKDPIQECEEYLRNVIHNMGVEVEISKVVKGREIEFTISGDDVGVLIGKRGNTLNSLQYLTKLVANRNTKQYIGITLDAENYRSKRKSTLESLSYRLAKQVSNTKKRVILEPMPSFERKIIHQALSNHQGIKTTSEGNEPHRHVVISPK"]}, "id": "<unknown id>", "type": "CDS"}, {"location": "[5385636:5386404](-)", "qualifiers": {"locus_tag": ["ctg1_5377"], "transl_table": ["11"], "translation": ["LKKKLGLLAMVVALMAIATGCSETGQPITSKSTGIWNEYFVYPLSQLITYFADLFNSNYGLAIVITTLIIRFALLPLMIKQTKSTKAMQALQPEMVKLKEKYSSKDQATQQKLQQEMMQLYQKNGVNPLAGCLPIFVQMPILFAFYHAIMRTTAISEHTFLWFDLGQADPFYILPVVAAITTFIQQKLAMAGTAGQNPQMAMMLWLMPIMILIFAINFPAALSLYWVVGNIFGIAQMYFIKGPEIKASKAGGSSK"]}, "id": "<unknown id>", "type": "CDS"}, {"location": "[5386456:5386804](-)", "qualifiers": {"locus_tag": ["ctg1_5378"], "transl_table": ["11"], "translation": ["MKKKHRIKKNDEFQAVFQKGKSNANRQFVVYQLDKEEQPNFRIGLSVSKKIGNAVVRNRIKRMVRQAITELKDEIDSGKDFVIIARKPCAEMTYEEVKKSLIHVFKRSGMKRIKK"]}, "id": "<unknown id>", "type": "CDS"}, {"location": "[5386880:5387015](-)", "qualifiers": {"locus_tag": ["ctg1_5379"], "transl_table": ["11"], "translation": ["MKRTYQPNKRKRSKVHGFRSRMSTANGRKVLAARRRKGRKVLSA"]}, "id": "<unknown id>", "type": "CDS"}], "name": "NC_011772.1", "description": "NC_011772.1 Bacillus cereus G9842, complete genome", "dbxrefs": [], "annotations": {"references": []}, "letter_annotations": {}, "modules": {"antismash.detection.nrps_pks_domains": {"schema_version": 2, "cds_results": {"ctg1_2274": {"ks_subtypes": [], "domain_hmms": [{"query_end": 160, "hit_id": "Aminotran_1_2", "bitscore": 42.9, "query_start": 35, "evalue": 1e-13}], "type": "other", "motif_hmms": [], "modules": []}, "ctg1_3431": {"ks_subtypes": [], "domain_hmms": [{"query_end": 166, "hit_id": "PKS_KR", "bitscore": 55.4, "query_start": 7, "evalue": 2.1e-17}], "type": "other", "motif_hmms": [{"query_end": 34, "hit_id": "PKSI-KR_m1", "bitscore": 10.8, "query_start": 9, "evalue": 0.002}], "modules": [{"components": [{"domain": {"query_end": 166, "hit_id": "PKS_KR", "bitscore": 55.4, "query_start": 7, "evalue": 2.1e-17}}], "first_in_cds": true}]}, "ctg1_3302": {"ks_subtypes": [], "domain_hmms": [{"query_end": 336, "hit_id": "PKS_ER", "bitscore": 120.9, "query_start": 27, "evalue": 1.7e-37}], "type": "other", "motif_hmms": [{"query_end": 172, "hit_id": "PKSI-ER_m5", "bitscore": 17.8, "query_start": 153, "evalue": 1.3e-05}], "modules": [{"components": [{"domain": {"query_end": 336, "hit_id": "PKS_ER", "bitscore": 120.9, "query_start": 27, "evalue": 1.7e-37}}], "first_in_cds": true}]}, "ctg1_797": {"ks_subtypes": [], "domain_hmms": [{"query_end": 273, "hit_id": "ECH", "bitscore": 155.1, "query_start": 31, "evalue": 5.7e-48}], "type": "other", "motif_hmms": [], "modules": []}, "ctg1_2261": {"ks_subtypes": [], "domain_hmms": [{"query_end": 186, "hit_id": "PKS_KR", "bitscore": 33.3, "query_start": 8, "evalue": 1.2e-10}], "type": "other", "motif_hmms": [{"query_end": 31, "hit_id": "PKSI-KR_m1", "bitscore": 18.6, "query_start": 9, "evalue": 7.7e-06}], "modules": [{"components": [{"domain": {"query_end": 186, "hit_id": "PKS_KR", "bitscore": 33.3, "query_start": 8, "evalue": 1.2e-10}}], "first_in_cds": true}]}, "ctg1_2576": {"ks_subtypes": [], "domain_hmms": [{"query_end": 468, "hit_id": "Aminotran_1_2", "bitscore": 120.6, "query_start": 144, "evalue": 2.5e-37}], "type": "other", "motif_hmms": [], "modules": []}, "ctg1_369": {"ks_subtypes": [], "domain_hmms": [{"query_end": 621, "hit_id": "AMP-binding", "bitscore": 350.3, "query_start": 225, "evalue": 3.3e-107}, {"query_end": 794, "hit_id": "PCP", "bitscore": 60.5, "query_start": 730, "evalue": 3.6e-19}, {"query_end": 1071, "hit_id": "NAD_binding_4", "bitscore": 176.4, "query_start": 833, "evalue": 1.5e-54}], "type": "NRPS-like protein", "motif_hmms": [{"query_end": 298, "hit_id": "NRPS-A_a2", "bitscore": 16.6, "query_start": 285, "evalue": 4.7e-05}, {"query_end": 375, "hit_id": "NRPS-A_a3", "bitscore": 28.2, "query_start": 355, "evalue": 5.3e-09}, {"query_end": 515, "hit_id": "NRPS-A_a5", "bitscore": 9.9, "query_start": 505, "evalue": 0.0039}, {"query_end": 582, "hit_id": "NRPS-A_a6", "bitscore": 35.1, "query_start": 552, "evalue": 4.1e-11}, {"query_end": 631, "hit_id": "NRPS-A_a8", "bitscore": 36.0, "query_start": 609, "evalue": 1.7e-11}], "modules": [{"components": [{"domain": {"query_end": 621, "hit_id": "AMP-binding", "bitscore": 350.3, "query_start": 225, "evalue": 3.3e-107}}, {"domain": {"query_end": 794, "hit_id": "PCP", "bitscore": 60.5, "query_start": 730, "evalue": 3.6e-19}}], "first_in_cds": true}]}, "ctg1_2131": {"ks_subtypes": [], "domain_hmms": [{"query_end": 198, "hit_id": "ECH", "bitscore": 105.4, "query_start": 10, "evalue": 8.8e-33}], "type": "other", "motif_hmms": [], "modules": []}, "ctg1_2258": {"ks_subtypes": [], "domain_hmms": [{"query_end": 331, "hit_id": "Condensation_LCL", "bitscore": 365.7, "query_start": 30, "evalue": 4.5e-112}, {"query_end": 901, "hit_id": "AMP-binding", "bitscore": 393.9, "query_start": 496, "evalue": 1.9e-120}, {"query_end": 1073, "hit_id": "PCP", "bitscore": 75.9, "query_start": 1005, "evalue": 5.8e-24}, {"query_end": 1393, "hit_id": "Condensation_LCL", "bitscore": 383.8, "query_start": 1092, "evalue": 1.3e-117}, {"query_end": 1945, "hit_id": "AMP-binding", "bitscore": 326.8, "query_start": 1558, "evalue": 4.5e-100}, {"query_end": 2116, "hit_id": "PCP", "bitscore": 76.3, "query_start": 2048, "evalue": 4.4e-24}, {"query_end": 2436, "hit_id": "Condensation_LCL", "bitscore": 384.2, "query_start": 2136, "evalue": 1e-117}, {"query_end": 3000, "hit_id": "AMP-binding", "bitscore": 372.9, "query_start": 2600, "evalue": 4.5e-114}, {"query_end": 3172, "hit_id": "PCP", "bitscore": 78.5, "query_start": 3104, "evalue": 8.9e-25}, {"query_end": 3485, "hit_id": "Epimerization", "bitscore": 492.1, "query_start": 3182, "evalue": 6.4e-150}, {"query_end": 3641, "hit_id": "TIGR01720", "bitscore": 113.9, "query_start": 3494, "evalue": 1.6e-35}, {"query_end": 3955, "hit_id": "Condensation_DCL", "bitscore": 372.6, "query_start": 3656, "evalue": 3.8e-114}, {"query_end": 4515, "hit_id": "AMP-binding", "bitscore": 362.5, "query_start": 4115, "evalue": 6.5e-111}, {"query_end": 4689, "hit_id": "PCP", "bitscore": 71.3, "query_start": 4621, "evalue": 1.6e-22}, {"query_end": 4932, "hit_id": "Thioesterase", "bitscore": 100.9, "query_start": 4708, "evalue": 4e-31}], "type": "NRPS", "motif_hmms": [{"query_end": 46, "hit_id": "C1_LCL_004-017", "bitscore": 8.1, "query_start": 35, "evalue": 0.016}, {"query_end": 90, "hit_id": "C2_LCL_024-062", "bitscore": 45.2, "query_start": 53, "evalue": 3.4e-14}, {"query_end": 185, "hit_id": "C3_LCL_132-143", "bitscore": 34.8, "query_start": 163, "evalue": 5.8e-11}, {"query_end": 214, "hit_id": "C4_LCL_164-176", "bitscore": 15.9, "query_start": 201, "evalue": 4.8e-05}, {"query_end": 328, "hit_id": "C5_LCL_267-296", "bitscore": 50.9, "query_start": 298, "evalue": 5.4e-16}, {"query_end": 384, "hit_id": "C67_LCL_14fromHMM", "bitscore": 70.0, "query_start": 345, "evalue": 6.5e-22}, {"query_end": 572, "hit_id": "NRPS-A_a2", "bitscore": 16.9, "query_start": 558, "evalue": 3.7e-05}, {"query_end": 655, "hit_id": "NRPS-A_a3", "bitscore": 32.8, "query_start": 635, "evalue": 1.6e-10}, {"query_end": 795, "hit_id": "NRPS-A_a5", "bitscore": 4.7, "query_start": 787, "evalue": 0.28}, {"query_end": 862, "hit_id": "NRPS-A_a6", "bitscore": 53.3, "query_start": 832, "evalue": 8.1e-17}, {"query_end": 911, "hit_id": "NRPS-A_a8", "bitscore": 37.1, "query_start": 889, "evalue": 7.8e-12}, {"query_end": 986, "hit_id": "NRPS-A_a10", "bitscore": -0.5, "query_start": 978, "evalue": 22.0}, {"query_end": 1107, "hit_id": "C1_LCL_004-017", "bitscore": 7.9, "query_start": 1097, "evalue": 0.019}, {"query_end": 1153, "hit_id": "C2_DCL_024-062", "bitscore": 50.4, "query_start": 1114, "evalue": 7.5e-16}, {"query_end": 1247, "hit_id": "C3_LCL_132-143", "bitscore": 33.2, "query_start": 1225, "evalue": 1.9e-10}, {"query_end": 1276, "hit_id": "C4_LCL_164-176", "bitscore": 14.4, "query_start": 1263, "evalue": 0.00015}, {"query_end": 1390, "hit_id": "C5_LCL_267-296", "bitscore": 48.9, "query_start": 1360, "evalue": 2.3e-15}, {"query_end": 1446, "hit_id": "C67_LCL_14fromHMM", "bitscore": 68.1, "query_start": 1406, "evalue": 2.5e-21}, {"query_end": 1634, "hit_id": "NRPS-A_a2", "bitscore": 13.1, "query_start": 1620, "evalue": 0.0007}, {"query_end": 1711, "hit_id": "NRPS-A_a3", "bitscore": 29.0, "query_start": 1692, "evalue": 2.8e-09}, {"query_end": 1841, "hit_id": "NRPS-A_a5", "bitscore": 4.5, "query_start": 1830, "evalue": 0.32}, {"query_end": 1906, "hit_id": "NRPS-A_a6", "bitscore": 45.3, "query_start": 1876, "evalue": 2.6e-14}, {"query_end": 1955, "hit_id": "NRPS-A_a8", "bitscore": 37.3, "query_start": 1933, "evalue": 7e-12}, {"query_end": 2031, "hit_id": "NRPS-A_a10", "bitscore": -0.8, "query_start": 2022, "evalue": 27.0}, {"query_end": 2150, "hit_id": "C1_LCL_004-017", "bitscore": 7.9, "query_start": 2140, "evalue": 0.019}, {"query_end": 2196, "hit_id": "C2_DCL_024-062", "bitscore": 47.1, "query_start": 2157, "evalue": 7.7e-15}, {"query_end": 2290, "hit_id": "C3_LCL_132-143", "bitscore": 34.7, "query_start": 2268, "evalue": 6.1e-11}, {"query_end": 2319, "hit_id": "C4_LCL_164-176", "bitscore": 16.9, "query_start": 2306, "evalue": 2.3e-05}, {"query_end": 2433, "hit_id": "C5_LCL_267-296", "bitscore": 48.6, "query_start": 2403, "evalue": 2.8e-15}, {"query_end": 2489, "hit_id": "C67_LCL_14fromHMM", "bitscore": 65.6, "query_start": 2452, "evalue": 1.5e-20}, {"query_end": 2676, "hit_id": "NRPS-A_a2", "bitscore": 17.9, "query_start": 2662, "evalue": 1.7e-05}, {"query_end": 2759, "hit_id": "NRPS-A_a3", "bitscore": 30.4, "query_start": 2739, "evalue": 9.4e-10}, {"query_end": 2896, "hit_id": "NRPS-A_a5", "bitscore": 6.2, "query_start": 2888, "evalue": 0.077}, {"query_end": 2961, "hit_id": "NRPS-A_a6", "bitscore": 58.4, "query_start": 2931, "evalue": 2.1e-18}, {"query_end": 3010, "hit_id": "NRPS-A_a8", "bitscore": 38.5, "query_start": 2988, "evalue": 2.8e-12}, {"query_end": 3086, "hit_id": "NRPS-A_a10", "bitscore": 2.6, "query_start": 3077, "evalue": 1.5}, {"query_end": 3241, "hit_id": "C2_starter_024-063", "bitscore": 10.7, "query_start": 3217, "evalue": 0.0022}, {"query_end": 3333, "hit_id": "NRPS-E2", "bitscore": 35.0, "query_start": 3311, "evalue": 4.1e-11}, {"query_end": 3484, "hit_id": "NRPS-E5", "bitscore": 28.2, "query_start": 3467, "evalue": 4.7e-09}, {"query_end": 3518, "hit_id": "NRPS-E6", "bitscore": 23.2, "query_start": 3498, "evalue": 2.3e-07}, {"query_end": 3671, "hit_id": "C1_dual_004-017", "bitscore": 14.7, "query_start": 3658, "evalue": 0.00013}, {"query_end": 3721, "hit_id": "C2_DCL_024-062", "bitscore": 44.3, "query_start": 3682, "evalue": 5.8e-14}, {"query_end": 3815, "hit_id": "C3_DCL_135-156", "bitscore": 35.5, "query_start": 3793, "evalue": 3.3e-11}, {"query_end": 3843, "hit_id": "C4_DCL_171-183", "bitscore": 8.9, "query_start": 3830, "evalue": 0.01}, {"query_end": 3952, "hit_id": "C5_DCL_263-294", "bitscore": 40.6, "query_start": 3920, "evalue": 9.2e-13}, {"query_end": 4009, "hit_id": "C67_DCL_14fromHMM", "bitscore": 67.9, "query_start": 3968, "evalue": 3.2e-21}, {"query_end": 4191, "hit_id": "NRPS-A_a2", "bitscore": 17.9, "query_start": 4177, "evalue": 1.7e-05}, {"query_end": 4274, "hit_id": "NRPS-A_a3", "bitscore": 27.5, "query_start": 4254, "evalue": 8.6e-09}, {"query_end": 4411, "hit_id": "NRPS-A_a5", "bitscore": 6.2, "query_start": 4403, "evalue": 0.077}, {"query_end": 4476, "hit_id": "NRPS-A_a6", "bitscore": 60.0, "query_start": 4446, "evalue": 6.4e-19}, {"query_end": 4525, "hit_id": "NRPS-A_a8", "bitscore": 30.3, "query_start": 4503, "evalue": 1.2e-09}, {"query_end": 4600, "hit_id": "NRPS-A_a10", "bitscore": 2.0, "query_start": 4592, "evalue": 2.6}, {"query_end": 4794, "hit_id": "NRPS-te1", "bitscore": 44.8, "query_start": 4769, "evalue": 3.9e-14}], "modules": [{"components": [{"domain": {"query_end": 331, "hit_id": "Condensation_LCL", "bitscore": 365.7, "query_start": 30, "evalue": 4.5e-112}}, {"domain": {"query_end": 901, "hit_id": "AMP-binding", "bitscore": 393.9, "query_start": 496, "evalue": 1.9e-120}}, {"domain": {"query_end": 1073, "hit_id": "PCP", "bitscore": 75.9, "query_start": 1005, "evalue": 5.8e-24}}], "first_in_cds": true}, {"components": [{"domain": {"query_end": 1393, "hit_id": "Condensation_LCL", "bitscore": 383.8, "query_start": 1092, "evalue": 1.3e-117}}, {"domain": {"query_end": 1945, "hit_id": "AMP-binding", "bitscore": 326.8, "query_start": 1558, "evalue": 4.5e-100}}, {"domain": {"query_end": 2116, "hit_id": "PCP", "bitscore": 76.3, "query_start": 2048, "evalue": 4.4e-24}}], "first_in_cds": false}, {"components": [{"domain": {"query_end": 2436, "hit_id": "Condensation_LCL", "bitscore": 384.2, "query_start": 2136, "evalue": 1e-117}}, {"domain": {"query_end": 3000, "hit_id": "AMP-binding", "bitscore": 372.9, "query_start": 2600, "evalue": 4.5e-114}}, {"domain": {"query_end": 3172, "hit_id": "PCP", "bitscore": 78.5, "query_start": 3104, "evalue": 8.9e-25}}, {"domain": {"query_end": 3485, "hit_id": "Epimerization", "bitscore": 492.1, "query_start": 3182, "evalue": 6.4e-150}}], "first_in_cds": false}, {"components": [{"domain": {"query_end": 3955, "hit_id": "Condensation_DCL", "bitscore": 372.6, "query_start": 3656, "evalue": 3.8e-114}}, {"domain": {"query_end": 4515, "hit_id": "AMP-binding", "bitscore": 362.5, "query_start": 4115, "evalue": 6.5e-111}}, {"domain": {"query_end": 4689, "hit_id": "PCP", "bitscore": 71.3, "query_start": 4621, "evalue": 1.6e-22}}, {"domain": {"query_end": 4932, "hit_id": "Thioesterase", "bitscore": 100.9, "query_start": 4708, "evalue": 4e-31}}], "first_in_cds": false}]}, "ctg1_2551": {"ks_subtypes": [], "domain_hmms": [], "type": "other", "motif_hmms": [{"query_end": 25, "hit_id": "PKSI-KR_m1", "bitscore": 11.5, "query_start": 2, "evalue": 0.0012}], "modules": []}, "ctg1_3270": {"ks_subtypes": [], "domain_hmms": [{"query_end": 404, "hit_id": "AMP-binding", "bitscore": 315.4, "query_start": 8, "evalue": 1.3e-96}], "type": "NRPS-like protein", "motif_hmms": [{"query_end": 177, "hit_id": "NRPS-A_a3", "bitscore": 16.9, "query_start": 157, "evalue": 2.8e-05}, {"query_end": 371, "hit_id": "NRPS-A_a6", "bitscore": 13.9, "query_start": 346, "evalue": 0.00019}], "modules": [{"components": [{"domain": {"query_end": 404, "hit_id": "AMP-binding", "bitscore": 315.4, "query_start": 8, "evalue": 1.3e-96}}], "first_in_cds": true}]}, "ctg1_2259": {"ks_subtypes": [], "domain_hmms": [{"query_end": 136, "hit_id": "ACPS", "bitscore": 47.2, "query_start": 72, "evalue": 5.4e-15}], "type": "other", "motif_hmms": [], "modules": []}, "ctg1_2140": {"ks_subtypes": [], "domain_hmms": [{"query_end": 168, "hit_id": "PKS_KR", "bitscore": 49.5, "query_start": 9, "evalue": 1.3e-15}], "type": "other", "motif_hmms": [{"query_end": 37, "hit_id": "PKSI-KR_m1", "bitscore": 17.7, "query_start": 9, "evalue": 1.4e-05}, {"query_end": 211, "hit_id": "PKSI-KR_m1", "bitscore": 0.4, "query_start": 170, "evalue": 3.8}], "modules": [{"components": [{"domain": {"query_end": 168, "hit_id": "PKS_KR", "bitscore": 49.5, "query_start": 9, "evalue": 1.3e-15}}], "first_in_cds": true}]}, "ctg1_3286": {"ks_subtypes": [], "domain_hmms": [{"query_end": 248, "hit_id": "Condensation_Starter", "bitscore": 28.5, "query_start": 34, "evalue": 2.7e-09}], "type": "NRPS-like protein", "motif_hmms": [], "modules": [{"components": [{"domain": {"query_end": 248, "hit_id": "Condensation_Starter", "bitscore": 28.5, "query_start": 34, "evalue": 2.7e-09}}], "first_in_cds": true}]}, "ctg1_2144": {"ks_subtypes": [], "domain_hmms": [{"query_end": 300, "hit_id": "Condensation_Starter", "bitscore": 367.8, "query_start": 7, "evalue": 1.3e-112}, {"query_end": 864, "hit_id": "AMP-binding", "bitscore": 381.3, "query_start": 464, "evalue": 1.3e-116}, {"query_end": 1039, "hit_id": "PCP", "bitscore": 89.3, "query_start": 971, "evalue": 3.7e-28}, {"query_end": 1354, "hit_id": "Condensation_LCL", "bitscore": 362.6, "query_start": 1053, "evalue": 3.9e-111}, {"query_end": 1937, "hit_id": "AMP-binding", "bitscore": 385.1, "query_start": 1524, "evalue": 9.3e-118}, {"query_end": 2111, "hit_id": "PCP", "bitscore": 86.0, "query_start": 2044, "evalue": 4.1e-27}, {"query_end": 2360, "hit_id": "Thioesterase", "bitscore": 122.2, "query_start": 2132, "evalue": 1.3e-37}], "type": "NRPS", "motif_hmms": [{"query_end": 22, "hit_id": "C1_starter_004-017", "bitscore": 9.4, "query_start": 9, "evalue": 0.0068}, {"query_end": 68, "hit_id": "C2_starter_024-063", "bitscore": 50.9, "query_start": 28, "evalue": 6.2e-16}, {"query_end": 158, "hit_id": "C3_starter_134-155", "bitscore": 30.4, "query_start": 136, "evalue": 1.8e-09}, {"query_end": 297, "hit_id": "C5_starter_265-294", "bitscore": 40.9, "query_start": 267, "evalue": 6.6e-13}, {"query_end": 351, "hit_id": "C67_starter_14fromHMM", "bitscore": 57.8, "query_start": 313, "evalue": 4.1e-18}, {"query_end": 540, "hit_id": "NRPS-A_a2", "bitscore": 18.0, "query_start": 526, "evalue": 1.7e-05}, {"query_end": 628, "hit_id": "NRPS-A_a3", "bitscore": 24.1, "query_start": 609, "evalue": 1.2e-07}, {"query_end": 758, "hit_id": "NRPS-A_a5", "bitscore": 6.3, "query_start": 750, "evalue": 0.077}, {"query_end": 824, "hit_id": "NRPS-A_a6", "bitscore": 52.0, "query_start": 794, "evalue": 2e-16}, {"query_end": 874, "hit_id": "NRPS-A_a8", "bitscore": 34.3, "query_start": 852, "evalue": 6.2e-11}, {"query_end": 954, "hit_id": "NRPS-A_a10", "bitscore": 3.5, "query_start": 945, "evalue": 0.65}, {"query_end": 1069, "hit_id": "C1_LCL_004-017", "bitscore": 8.8, "query_start": 1058, "evalue": 0.0094}, {"query_end": 1114, "hit_id": "C2_LCL_024-062", "bitscore": 41.6, "query_start": 1075, "evalue": 4.3e-13}, {"query_end": 1203, "hit_id": "C3_LCL_132-143", "bitscore": 31.4, "query_start": 1181, "evalue": 6.8e-10}, {"query_end": 1232, "hit_id": "C4_LCL_164-176", "bitscore": 14.8, "query_start": 1219, "evalue": 0.00012}, {"query_end": 1351, "hit_id": "C5_LCL_267-296", "bitscore": 38.0, "query_start": 1321, "evalue": 5.9e-12}, {"query_end": 1407, "hit_id": "C67_LCL_14fromHMM", "bitscore": 62.5, "query_start": 1367, "evalue": 1.4e-19}, {"query_end": 1600, "hit_id": "NRPS-A_a2", "bitscore": 15.8, "query_start": 1586, "evalue": 8.9e-05}, {"query_end": 1689, "hit_id": "NRPS-A_a3", "bitscore": 34.0, "query_start": 1669, "evalue": 6.5e-11}, {"query_end": 1828, "hit_id": "NRPS-A_a5", "bitscore": 2.1, "query_start": 1820, "evalue": 2.3}, {"query_end": 1897, "hit_id": "NRPS-A_a6", "bitscore": 50.1, "query_start": 1867, "evalue": 8e-16}, {"query_end": 1947, "hit_id": "NRPS-A_a8", "bitscore": 38.2, "query_start": 1925, "evalue": 3.5e-12}, {"query_end": 2027, "hit_id": "NRPS-A_a10", "bitscore": 4.9, "query_start": 2018, "evalue": 0.2}, {"query_end": 2142, "hit_id": "NRPS-beforete1", "bitscore": 11.6, "query_start": 2132, "evalue": 0.0014}, {"query_end": 2217, "hit_id": "NRPS-te1", "bitscore": 44.6, "query_start": 2192, "evalue": 4.7e-14}], "modules": [{"components": [{"domain": {"query_end": 300, "hit_id": "Condensation_Starter", "bitscore": 367.8, "query_start": 7, "evalue": 1.3e-112}}, {"domain": {"query_end": 864, "hit_id": "AMP-binding", "bitscore": 381.3, "query_start": 464, "evalue": 1.3e-116}}, {"domain": {"query_end": 1039, "hit_id": "PCP", "bitscore": 89.3, "query_start": 971, "evalue": 3.7e-28}}], "first_in_cds": true}, {"components": [{"domain": {"query_end": 1354, "hit_id": "Condensation_LCL", "bitscore": 362.6, "query_start": 1053, "evalue": 3.9e-111}}, {"domain": {"query_end": 1937, "hit_id": "AMP-binding", "bitscore": 385.1, "query_start": 1524, "evalue": 9.3e-118}}, {"domain": {"query_end": 2111, "hit_id": "PCP", "bitscore": 86.0, "query_start": 2044, "evalue": 4.1e-27}}, {"domain": {"query_end": 2360, "hit_id": "Thioesterase", "bitscore": 122.2, "query_start": 2132, "evalue": 1.3e-37}}], "first_in_cds": false}]}, "ctg1_2260": {"ks_subtypes": [], "domain_hmms": [{"query_end": 230, "hit_id": "Thioesterase", "bitscore": 164.6, "query_start": 4, "evalue": 1.4e-50}], "type": "other", "motif_hmms": [{"query_end": 90, "hit_id": "NRPS-te1", "bitscore": 29.9, "query_start": 70, "evalue": 1.9e-09}], "modules": [{"components": [{"domain": {"query_end": 230, "hit_id": "Thioesterase", "bitscore": 164.6, "query_start": 4, "evalue": 1.4e-50}}], "first_in_cds": true}]}, "ctg1_2566": {"ks_subtypes": [], "domain_hmms": [{"query_end": 658, "hit_id": "AMP-binding", "bitscore": 365.3, "query_start": 268, "evalue": 9.2e-112}, {"query_end": 830, "hit_id": "PCP", "bitscore": 52.1, "query_start": 764, "evalue": 1.6e-16}, {"query_end": 1146, "hit_id": "Heterocyclization", "bitscore": 282.0, "query_start": 849, "evalue": 1.7e-86}, {"query_end": 1685, "hit_id": "AMP-binding", "bitscore": 326.6, "query_start": 1305, "evalue": 5.3e-100}, {"query_end": 1858, "hit_id": "PCP", "bitscore": 68.4, "query_start": 1791, "evalue": 1.3e-21}, {"query_end": 2204, "hit_id": "Condensation_DCL", "bitscore": 266.7, "query_start": 1905, "evalue": 6.5e-82}], "type": "NRPS", "motif_hmms": [{"query_end": 344, "hit_id": "NRPS-A_a2", "bitscore": 16.8, "query_start": 330, "evalue": 4.1e-05}, {"query_end": 424, "hit_id": "NRPS-A_a3", "bitscore": 31.5, "query_start": 405, "evalue": 4.3e-10}, {"query_end": 619, "hit_id": "NRPS-A_a6", "bitscore": 38.4, "query_start": 589, "evalue": 3.7e-12}, {"query_end": 668, "hit_id": "NRPS-A_a8", "bitscore": 36.5, "query_start": 646, "evalue": 1.2e-11}, {"query_end": 915, "hit_id": "Cy2", "bitscore": 26.2, "query_start": 897, "evalue": 2.4e-08}, {"query_end": 1002, "hit_id": "C3_DCL_135-156", "bitscore": 13.0, "query_start": 983, "evalue": 0.00044}, {"query_end": 1108, "hit_id": "Cy4", "bitscore": 27.4, "query_start": 1089, "evalue": 1.4e-08}, {"query_end": 1125, "hit_id": "afterCy4", "bitscore": 10.3, "query_start": 1113, "evalue": 0.0034}, {"query_end": 1145, "hit_id": "Cy5", "bitscore": 27.5, "query_start": 1125, "evalue": 8.7e-09}, {"query_end": 1180, "hit_id": "afterCy5", "bitscore": 11.8, "query_start": 1166, "evalue": 0.0013}, {"query_end": 1235, "hit_id": "Cy7", "bitscore": 11.1, "query_start": 1220, "evalue": 0.0025}, {"query_end": 1381, "hit_id": "NRPS-A_a2", "bitscore": 19.0, "query_start": 1367, "evalue": 7.3e-06}, {"query_end": 1449, "hit_id": "NRPS-A_a3", "bitscore": 32.0, "query_start": 1429, "evalue": 2.8e-10}, {"query_end": 1649, "hit_id": "NRPS-A_a6", "bitscore": 43.0, "query_start": 1619, "evalue": 1.4e-13}, {"query_end": 1695, "hit_id": "NRPS-A_a8", "bitscore": 26.3, "query_start": 1674, "evalue": 2.4e-08}, {"query_end": 1968, "hit_id": "C2_DCL_024-062", "bitscore": 48.8, "query_start": 1929, "evalue": 2.4e-15}, {"query_end": 2061, "hit_id": "C3_DCL_135-156", "bitscore": 33.7, "query_start": 2040, "evalue": 1.3e-10}, {"query_end": 2158, "hit_id": "Cy4", "bitscore": -1.0, "query_start": 2146, "evalue": 17.0}, {"query_end": 2201, "hit_id": "C5_DCL_263-294", "bitscore": 28.4, "query_start": 2176, "evalue": 5.8e-09}, {"query_end": 2256, "hit_id": "C67_DCL_14fromHMM", "bitscore": 33.6, "query_start": 2224, "evalue": 1.3e-10}], "modules": [{"components": [{"domain": {"query_end": 658, "hit_id": "AMP-binding", "bitscore": 365.3, "query_start": 268, "evalue": 9.2e-112}}, {"domain": {"query_end": 830, "hit_id": "PCP", "bitscore": 52.1, "query_start": 764, "evalue": 1.6e-16}}], "first_in_cds": true}, {"components": [{"domain": {"query_end": 1146, "hit_id": "Heterocyclization", "bitscore": 282.0, "query_start": 849, "evalue": 1.7e-86}}, {"domain": {"query_end": 1685, "hit_id": "AMP-binding", "bitscore": 326.6, "query_start": 1305, "evalue": 5.3e-100}}, {"domain": {"query_end": 1858, "hit_id": "PCP", "bitscore": 68.4, "query_start": 1791, "evalue": 1.3e-21}}], "first_in_cds": false}, {"components": [{"domain": {"query_end": 2204, "hit_id": "Condensation_DCL", "bitscore": 266.7, "query_start": 1905, "evalue": 6.5e-82}}], "first_in_cds": false}]}, "ctg1_2142": {"ks_subtypes": [], "domain_hmms": [{"query_end": 435, "hit_id": "AMP-binding", "bitscore": 283.0, "query_start": 31, "evalue": 9.1e-87}], "type": "NRPS-like protein", "motif_hmms": [], "modules": [{"components": [{"domain": {"query_end": 435, "hit_id": "AMP-binding", "bitscore": 283.0, "query_start": 31, "evalue": 9.1e-87}}], "first_in_cds": true}]}, "ctg1_3308": {"ks_subtypes": [], "domain_hmms": [{"query_end": 116, "hit_id": "PKS_KR", "bitscore": 32.2, "query_start": 6, "evalue": 2.7e-10}], "type": "other", "motif_hmms": [{"query_end": 34, "hit_id": "PKSI-KR_m1", "bitscore": 19.8, "query_start": 8, "evalue": 3.1e-06}], "modules": [{"components": [{"domain": {"query_end": 116, "hit_id": "PKS_KR", "bitscore": 32.2, "query_start": 6, "evalue": 2.7e-10}}], "first_in_cds": true}]}, "ctg1_2383": {"ks_subtypes": [], "domain_hmms": [{"query_end": 469, "hit_id": "Aminotran_1_2", "bitscore": 98.2, "query_start": 145, "evalue": 1.5e-30}], "type": "other", "motif_hmms": [], "modules": []}, "ctg1_2319": {"ks_subtypes": [], "domain_hmms": [{"query_end": 254, "hit_id": "ECH", "bitscore": 245.5, "query_start": 14, "evalue": 1.4e-75}], "type": "other", "motif_hmms": [], "modules": []}, "ctg1_3260": {"ks_subtypes": [], "domain_hmms": [{"query_end": 135, "hit_id": "Polyketide_cyc2", "bitscore": 79.6, "query_start": 4, "evalue": 8.4e-25}], "type": "other", "motif_hmms": [], "modules": []}, "ctg1_2321": {"ks_subtypes": [], "domain_hmms": [{"query_end": 521, "hit_id": "AMP-binding", "bitscore": 267.9, "query_start": 99, "evalue": 3.4e-82}], "type": "NRPS-like protein", "motif_hmms": [{"query_end": 281, "hit_id": "NRPS-A_a3", "bitscore": 24.7, "query_start": 262, "evalue": 7.6e-08}, {"query_end": 532, "hit_id": "NRPS-A_a8", "bitscore": 12.3, "query_start": 511, "evalue": 0.00078}], "modules": [{"components": [{"domain": {"query_end": 521, "hit_id": "AMP-binding", "bitscore": 267.9, "query_start": 99, "evalue": 3.4e-82}}], "first_in_cds": true}]}, "ctg1_817": {"ks_subtypes": [], "domain_hmms": [{"query_end": 408, "hit_id": "AMP-binding", "bitscore": 358.4, "query_start": 18, "evalue": 1.1e-109}, {"query_end": 581, "hit_id": "PCP", "bitscore": 68.7, "query_start": 513, "evalue": 1e-21}, {"query_end": 904, "hit_id": "Condensation_LCL", "bitscore": 346.2, "query_start": 605, "evalue": 3.7e-106}, {"query_end": 1458, "hit_id": "AMP-binding", "bitscore": 352.2, "query_start": 1069, "evalue": 8.9e-108}, {"query_end": 1631, "hit_id": "PCP", "bitscore": 49.0, "query_start": 1563, "evalue": 1.5e-15}, {"query_end": 1916, "hit_id": "NAD_binding_4", "bitscore": 155.4, "query_start": 1669, "evalue": 4.1e-48}], "type": "NRPS", "motif_hmms": [{"query_end": 94, "hit_id": "NRPS-A_a2", "bitscore": 17.4, "query_start": 80, "evalue": 2.6e-05}, {"query_end": 176, "hit_id": "NRPS-A_a3", "bitscore": 31.0, "query_start": 157, "evalue": 6e-10}, {"query_end": 305, "hit_id": "NRPS-A_a5", "bitscore": 6.5, "query_start": 295, "evalue": 0.064}, {"query_end": 367, "hit_id": "NRPS-A_a6", "bitscore": 51.9, "query_start": 337, "evalue": 2.2e-16}, {"query_end": 418, "hit_id": "NRPS-A_a8", "bitscore": 37.9, "query_start": 396, "evalue": 4.4e-12}, {"query_end": 664, "hit_id": "C2_LCL_024-062", "bitscore": 44.1, "query_start": 625, "evalue": 7.3e-14}, {"query_end": 758, "hit_id": "C3_LCL_132-143", "bitscore": 24.8, "query_start": 736, "evalue": 8e-08}, {"query_end": 787, "hit_id": "C4_LCL_164-176", "bitscore": 12.6, "query_start": 774, "evalue": 0.00058}, {"query_end": 901, "hit_id": "C5_LCL_267-296", "bitscore": 48.3, "query_start": 871, "evalue": 3.4e-15}, {"query_end": 957, "hit_id": "C67_LCL_14fromHMM", "bitscore": 70.2, "query_start": 918, "evalue": 5.6e-22}, {"query_end": 1145, "hit_id": "NRPS-A_a2", "bitscore": 17.4, "query_start": 1131, "evalue": 2.6e-05}, {"query_end": 1227, "hit_id": "NRPS-A_a3", "bitscore": 27.0, "query_start": 1208, "evalue": 1.3e-08}, {"query_end": 1356, "hit_id": "NRPS-A_a5", "bitscore": 6.9, "query_start": 1346, "evalue": 0.045}, {"query_end": 1417, "hit_id": "NRPS-A_a6", "bitscore": 51.9, "query_start": 1387, "evalue": 2.2e-16}, {"query_end": 1468, "hit_id": "NRPS-A_a8", "bitscore": 37.9, "query_start": 1446, "evalue": 4.4e-12}, {"query_end": 1816, "hit_id": "C3_dual_135-156", "bitscore": -1.0, "query_start": 1798, "evalue": 16.0}], "modules": [{"components": [{"domain": {"query_end": 408, "hit_id": "AMP-binding", "bitscore": 358.4, "query_start": 18, "evalue": 1.1e-109}}, {"domain": {"query_end": 581, "hit_id": "PCP", "bitscore": 68.7, "query_start": 513, "evalue": 1e-21}}], "first_in_cds": true}, {"components": [{"domain": {"query_end": 904, "hit_id": "Condensation_LCL", "bitscore": 346.2, "query_start": 605, "evalue": 3.7e-106}}, {"domain": {"query_end": 1458, "hit_id": "AMP-binding", "bitscore": 352.2, "query_start": 1069, "evalue": 8.9e-108}}, {"domain": {"query_end": 1631, "hit_id": "PCP", "bitscore": 49.0, "query_start": 1563, "evalue": 1.5e-15}}], "first_in_cds": false}]}, "ctg1_2147": {"ks_subtypes": [], "domain_hmms": [{"query_end": 182, "hit_id": "ACPS", "bitscore": 23.5, "query_start": 121, "evalue": 1e-07}], "type": "other", "motif_hmms": [], "modules": []}, "ctg1_2256": {"ks_subtypes": [], "domain_hmms": [{"query_end": 300, "hit_id": "Condensation_Starter", "bitscore": 223.7, "query_start": 6, "evalue": 9.9e-69}, {"query_end": 866, "hit_id": "AMP-binding", "bitscore": 396.0, "query_start": 457, "evalue": 4.6e-121}, {"query_end": 1036, "hit_id": "PCP", "bitscore": 80.2, "query_start": 970, "evalue": 2.7e-25}, {"query_end": 1352, "hit_id": "Epimerization", "bitscore": 484.8, "query_start": 1049, "evalue": 1e-147}, {"query_end": 1508, "hit_id": "TIGR01720", "bitscore": 103.6, "query_start": 1362, "evalue": 2.5e-32}], "type": "NRPS", "motif_hmms": [{"query_end": 157, "hit_id": "C3_starter_134-155", "bitscore": 24.8, "query_start": 135, "evalue": 1.1e-07}, {"query_end": 296, "hit_id": "C5_starter_265-294", "bitscore": 25.8, "query_start": 267, "evalue": 3.7e-08}, {"query_end": 351, "hit_id": "C67_starter_14fromHMM", "bitscore": 28.8, "query_start": 312, "evalue": 4.6e-09}, {"query_end": 533, "hit_id": "NRPS-A_a2", "bitscore": 19.6, "query_start": 519, "evalue": 4.9e-06}, {"query_end": 618, "hit_id": "NRPS-A_a3", "bitscore": 35.0, "query_start": 598, "evalue": 2.8e-11}, {"query_end": 825, "hit_id": "NRPS-A_a6", "bitscore": 59.9, "query_start": 795, "evalue": 6.7e-19}, {"query_end": 876, "hit_id": "NRPS-A_a8", "bitscore": 30.7, "query_start": 854, "evalue": 9.2e-10}, {"query_end": 1063, "hit_id": "NRPS-E1", "bitscore": 12.3, "query_start": 1053, "evalue": 0.00086}, {"query_end": 1107, "hit_id": "C2_LCL_024-062", "bitscore": 15.6, "query_start": 1071, "evalue": 5.4e-05}, {"query_end": 1200, "hit_id": "NRPS-E2", "bitscore": 35.6, "query_start": 1178, "evalue": 2.7e-11}, {"query_end": 1351, "hit_id": "NRPS-E5", "bitscore": 29.9, "query_start": 1334, "evalue": 1.3e-09}, {"query_end": 1386, "hit_id": "NRPS-E6", "bitscore": 36.6, "query_start": 1365, "evalue": 1.2e-11}], "modules": [{"components": [{"domain": {"query_end": 300, "hit_id": "Condensation_Starter", "bitscore": 223.7, "query_start": 6, "evalue": 9.9e-69}}, {"domain": {"query_end": 866, "hit_id": "AMP-binding", "bitscore": 396.0, "query_start": 457, "evalue": 4.6e-121}}, {"domain": {"query_end": 1036, "hit_id": "PCP", "bitscore": 80.2, "query_start": 970, "evalue": 2.7e-25}}, {"domain": {"query_end": 1352, "hit_id": "Epimerization", "bitscore": 484.8, "query_start": 1049, "evalue": 1e-147}}], "first_in_cds": true}]}, "ctg1_2143": {"ks_subtypes": [], "domain_hmms": [{"query_end": 285, "hit_id": "PP-binding", "bitscore": 46.0, "query_start": 224, "evalue": 1.5e-14}], "type": "other", "motif_hmms": [], "modules": [{"components": [{"domain": {"query_end": 285, "hit_id": "PP-binding", "bitscore": 46.0, "query_start": 224, "evalue": 1.5e-14}}], "first_in_cds": true}]}, "ctg1_2257": {"ks_subtypes": [], "domain_hmms": [{"query_end": 26, "hit_id": "NRPS-COM_Nterm", "bitscore": 34.8, "query_start": 2, "evalue": 1.9e-11}, {"query_end": 306, "hit_id": "Condensation_DCL", "bitscore": 376.3, "query_start": 5, "evalue": 2.7e-115}, {"query_end": 870, "hit_id": "AMP-binding", "bitscore": 387.1, "query_start": 466, "evalue": 2.3e-118}, {"query_end": 1042, "hit_id": "PCP", "bitscore": 78.1, "query_start": 974, "evalue": 1.2e-24}, {"query_end": 1362, "hit_id": "Condensation_LCL", "bitscore": 364.7, "query_start": 1061, "evalue": 8.9e-112}, {"query_end": 1919, "hit_id": "AMP-binding", "bitscore": 377.3, "query_start": 1527, "evalue": 2.1e-115}, {"query_end": 2091, "hit_id": "PCP", "bitscore": 74.2, "query_start": 2023, "evalue": 1.9e-23}], "type": "NRPS", "motif_hmms": [{"query_end": 20, "hit_id": "C1_dual_004-017", "bitscore": 11.9, "query_start": 7, "evalue": 0.0012}, {"query_end": 70, "hit_id": "C2_DCL_024-062", "bitscore": 50.6, "query_start": 31, "evalue": 6.6e-16}, {"query_end": 164, "hit_id": "C3_DCL_135-156", "bitscore": 31.5, "query_start": 142, "evalue": 6.5e-10}, {"query_end": 192, "hit_id": "C4_DCL_171-183", "bitscore": 9.3, "query_start": 179, "evalue": 0.0071}, {"query_end": 303, "hit_id": "C5_DCL_263-294", "bitscore": 57.3, "query_start": 271, "evalue": 5.6e-18}, {"query_end": 360, "hit_id": "C67_DCL_14fromHMM", "bitscore": 59.5, "query_start": 319, "evalue": 1.3e-18}, {"query_end": 542, "hit_id": "NRPS-A_a2", "bitscore": 17.9, "query_start": 528, "evalue": 1.8e-05}, {"query_end": 626, "hit_id": "NRPS-A_a3", "bitscore": 33.6, "query_start": 606, "evalue": 8.3e-11}, {"query_end": 638, "hit_id": "C4_DCL_171-183", "bitscore": -1.1, "query_start": 630, "evalue": 40.0}, {"query_end": 831, "hit_id": "NRPS-A_a6", "bitscore": 50.8, "query_start": 802, "evalue": 5e-16}, {"query_end": 880, "hit_id": "NRPS-A_a8", "bitscore": 37.3, "query_start": 858, "evalue": 6.8e-12}, {"query_end": 956, "hit_id": "NRPS-A_a10", "bitscore": 5.4, "query_start": 947, "evalue": 0.12}, {"query_end": 1122, "hit_id": "C2_DCL_024-062", "bitscore": 44.3, "query_start": 1083, "evalue": 5.7e-14}, {"query_end": 1216, "hit_id": "C3_LCL_132-143", "bitscore": 35.2, "query_start": 1194, "evalue": 4.4e-11}, {"query_end": 1244, "hit_id": "C4_LCL_164-176", "bitscore": 12.0, "query_start": 1232, "evalue": 0.00089}, {"query_end": 1359, "hit_id": "C5_LCL_267-296", "bitscore": 47.2, "query_start": 1329, "evalue": 7.9e-15}, {"query_end": 1415, "hit_id": "C67_LCL_14fromHMM", "bitscore": 65.6, "query_start": 1375, "evalue": 1.5e-20}, {"query_end": 1603, "hit_id": "NRPS-A_a2", "bitscore": 18.7, "query_start": 1589, "evalue": 9.7e-06}, {"query_end": 1688, "hit_id": "NRPS-A_a3", "bitscore": 34.0, "query_start": 1668, "evalue": 6.2e-11}, {"query_end": 1880, "hit_id": "NRPS-A_a6", "bitscore": 53.8, "query_start": 1850, "evalue": 5.4e-17}, {"query_end": 1929, "hit_id": "NRPS-A_a8", "bitscore": 38.9, "query_start": 1907, "evalue": 2.1e-12}, {"query_end": 2005, "hit_id": "NRPS-A_a10", "bitscore": 5.4, "query_start": 1996, "evalue": 0.12}], "modules": [{"components": [{"domain": {"query_end": 306, "hit_id": "Condensation_DCL", "bitscore": 376.3, "query_start": 5, "evalue": 2.7e-115}}, {"domain": {"query_end": 870, "hit_id": "AMP-binding", "bitscore": 387.1, "query_start": 466, "evalue": 2.3e-118}}, {"domain": {"query_end": 1042, "hit_id": "PCP", "bitscore": 78.1, "query_start": 974, "evalue": 1.2e-24}}], "first_in_cds": true}, {"components": [{"domain": {"query_end": 1362, "hit_id": "Condensation_LCL", "bitscore": 364.7, "query_start": 1061, "evalue": 8.9e-112}}, {"domain": {"query_end": 1919, "hit_id": "AMP-binding", "bitscore": 377.3, "query_start": 1527, "evalue": 2.1e-115}}, {"domain": {"query_end": 2091, "hit_id": "PCP", "bitscore": 74.2, "query_start": 2023, "evalue": 1.9e-23}}], "first_in_cds": false}]}, "ctg1_2275": {"ks_subtypes": [], "domain_hmms": [{"query_end": 175, "hit_id": "NAD_binding_4", "bitscore": 39.5, "query_start": 48, "evalue": 9.9e-13}], "type": "other", "motif_hmms": [], "modules": []}, "ctg1_2565": {"ks_subtypes": [], "domain_hmms": [{"query_end": 267, "hit_id": "Aminotran_1_2", "bitscore": 25.5, "query_start": 137, "evalue": 2e-08}], "type": "other", "motif_hmms": [], "modules": []}, "ctg1_1795": {"ks_subtypes": [], "domain_hmms": [{"query_end": 319, "hit_id": "AMP-binding", "bitscore": 76.1, "query_start": 58, "evalue": 5.8e-24}], "type": "NRPS-like protein", "motif_hmms": [{"query_end": 120, "hit_id": "NRPS-A_a3", "bitscore": 10.9, "query_start": 106, "evalue": 0.0026}, {"query_end": 330, "hit_id": "NRPS-A_a8", "bitscore": 10.9, "query_start": 308, "evalue": 0.0021}], "modules": [{"components": [{"domain": {"query_end": 319, "hit_id": "AMP-binding", "bitscore": 76.1, "query_start": 58, "evalue": 5.8e-24}}], "first_in_cds": true}]}}, "record_id": "NC_011772.1"}, "antismash.detection.cluster_hmmer": {"tool": "clusterhmmer", "min score": 0.0, "max evalue": 0.01, "record id": "NC_011772.1", "schema": 2, "database": "/databases/pfam/31.0/Pfam-A.hmm", "hits": [{"location": "[386842:387709](+)", "description": "Amino acid kinase family", "identifier": "PF00696.27", "locus_tag": "ctg1_356", "score": 116.6, "domain": "AA_kinase", "translation": "KIVVALGGNAIQSGEATAGAQQEALEKTAEQLVKIMENDVDIVIAHGNGPQVGNILLQQKAAETEKTPAMPLDTCGAMSQGMIGYWMENAIEKALKKRNIQKDVATVITRVVVDKKDEAFKNPTKPIGPFYTEEEARRLMDETKAVFKEDAGRGWRRVVPSPKPVSIHEHKVINSLVEDGNIVIAVGGGGIPVIDSEEGLKGTEAVIDKDFAAQKLAELVDADTLVILTAVDHVYVNYNQPNQKKLEHVTVNQLEEYIEEQQFAAGSMLPKIEAAINFVNTNPKRKTIIT", "label": "ctg1_356", "protein_end": 293, "protein_start": 4, "evalue": 1.2e-33}, {"location": "[388093:388354](+)", "description": "Cyclic nucleotide-binding domain", "identifier": "PF00027.28", "locus_tag": "ctg1_357", "score": 48.5, "domain": "cNMP_binding", "translation": "RTYKKGQFLFLEGDSRERIYFMLDGFVKLERVNQNGNLLYDDYVKRYSIFPYGGMFTDRGYNYTAEAMTDVEVYYIPTVIFEDMVKSS", "label": "ctg1_357", "protein_end": 120, "protein_start": 33, "evalue": 6.2e-13}, {"location": "[388453:388672](+)", "description": "Crp-like helix-turn-helix domain", "identifier": "PF13545.5", "locus_tag": "ctg1_357", "score": 41.1, "domain": "HTH_Crp_2", "translation": "RVIQTLNYLMQDLGEQSGEKIVISCPLTTIEISKISGTSRETVSSVLKQLKNDSIVTILDKKITIHNPTYFEEI", "label": "ctg1_357", "protein_end": 226, "protein_start": 153, "evalue": 1.2e-10}, {"location": "[390493:390880](-)", "description": "FAD binding domain", "identifier": "PF01565.22", "locus_tag": "ctg1_359", "score": 92.3, "domain": "FAD_binding_4", "translation": "IIVFCQNNKDICNALKWARERHIPFRLRSGRHSYENFSLLNRGLIIDVSEMHRITVNTEKLTATIEAGANLGTVYKELWNYGVTIPAGTSASVGIVGLALGGGIGMLSRLFGLTCDQLMEVEMVQACGKF", "label": "ctg1_359", "protein_end": 163, "protein_start": 34, "evalue": 2e-26}, {"location": "[389662:389794](-)", "description": "Berberine and berberine like", "identifier": "PF08031.11", "locus_tag": "ctg1_359", "score": 74.1, "domain": "BBE", "translation": "YVNWPDIDIKNWQTSYYGSNFHRLRKVKTMYDPCDVFHFQQSIPP", "label": "ctg1_359", "protein_end": 440, "protein_start": 396, "evalue": 6.4e-21}, {"location": "[391306:392344](+)", "description": "Alpha amylase, catalytic domain", "identifier": "PF00128.23", "locus_tag": "ctg1_360", "score": 389.3, "domain": "Alpha-amylase", "translation": "GDLQGIIAKLDYLKDLGIDVIWICPMYKSPNDDNGYDISDYQDIMDEFGTMADFDALLDEVHKRDMKLIIDLVINHTSDEHPWFIESRSSKDNPKRDWYIWHDGKDGAEPNNWESIFNGSAWEYDEETEQYYLHLFSRKQPDLNWENKEVREVLYDTVNWWLDKGIDGFRVDAISHIKKEEGFKDMPNPKELKYVPSFDKHMNVKGIQPLLEELKENTFSKYDIMTVGEANGVKIEDAELWVGEEQGKFNMVFQFEHLSLWDAEKKKDLDVVGLKKVLTKWQKGLENKGWNALYIENHDKPRIVSTWGDDKQYWRESATALGAMYFFMHGTPFIYQGQEIGMTNVQL", "label": "ctg1_360", "protein_end": 373, "protein_start": 27, "evalue": 1.7e-116}, {"location": "[392650:392869](+)", "description": "Maltogenic Amylase, C-terminal domain", "identifier": "PF16657.4", "locus_tag": "ctg1_360", "score": 36.0, "domain": "Malt_amylase_C", "translation": "GTYDLLLEDDPQIYAYTRTLQDEKVIVISNISKEEAVYNEGSFALERKRLLLNNYEVAEHEEVTTIALKPYETR", "label": "ctg1_360", "protein_end": 548, "protein_start": 475, "evalue": 5.3e-09}, {"location": "[393131:394226](+)", "description": "Phosphotransferase system, EIIC", "identifier": "PF02378.17", "locus_tag": "ctg1_361", "score": 191.8, "domain": "PTS_EIIC", "translation": "GKALLVVVAVMPAAGLMISIGKLIGMSAGDVNAVHTIARVMEDIGWAIITNLHILFAVAIGGSWAKDRAGGAFAALLAFVLTNRITGAIFGVNAEMLADSKAKVSSVIAGDLIVKDYFTSVLGAPALNMGVFVGIITGFLGATLYNKYYNYNKLPQALAFFNGKRFVPFVVILWSTVTAIVLSLLWPFIQSGLNEFGRWIAASKDSAPVVAPFVYGTLERLLLPFGLHHMLTIPMNYTELGGTYTMLTGSKVGQVVAGQDPLWLAWITDLNNLLANGDTKAYNDLLNNVVPARFKAGQVIGSTAALMGIAFAMFRNVDKEKRAKYKPMFLSAALAVFLTGVTEPIEFMFMFIAPVLYVVYAITTGL", "label": "ctg1_361", "protein_end": 377, "protein_start": 12, "evalue": 1.4e-56}, {"location": "[394508:394592](+)", "description": "phosphotransferase system, EIIB", "identifier": "PF00367.19", "locus_tag": "ctg1_361", "score": 51.7, "domain": "PTS_EIIB", "translation": "KVIDLLGGKENIADVDACMTRLRVTVKDL", "label": "ctg1_361", "protein_end": 499, "protein_start": 471, "evalue": 4e-14}, {"location": "[394749:395499](+)", "description": "Endonuclease/Exonuclease/phosphatase family", "identifier": "PF03372.22", "locus_tag": "ctg1_362", "score": 36.7, "domain": "Exo_endo_phos", "translation": "TLNCHSWQEENQIEKIQYLAKVIQEEEYDVIALQEVSQSIQAENVCGNKKKDNFGLLLLEELKALHVKDYNITWDFSHIGYDVYEEGLAIITKHNIIKEDTFFISENEDTTYWKTRKIVSTTIAYNGKDITFYSCHLGWWNDEEESFKGQFDRLMERVDSNKLAFLMGDFNNNARLEGEGYEYMMQKGLYDTYELAIEKDEGTTVQGEIAGWDENKHNLRIDLILCNQSKKVHSSKVIFNGTNRNVISDHF", "label": "ctg1_362", "protein_end": 254, "protein_start": 4, "evalue": 3e-09}, {"location": "[397270:398623](+)", "description": "ABC-2 family transporter protein", "identifier": "PF12698.6", "locus_tag": "ctg1_363", "score": 36.9, "domain": "ABC2_membrane_3", "translation": "TVDQAKANANEIYDNAKADYDKAKNGLESTKSSVQKALEDVQNKGINGLEGSKEALKSLNGQFQSGIGLIDDMIPVLESTNKVLADVNSDKNLNNGIAKLNKAKSSLQKGVDATNKGITLLNNGQKPTKDVIESINNAAKGGSAQLTDVLSTYDSEIVPNFNTAIARTKEMSKNTTQILNDADKKLPDVKKLLEDSSKGLVDGRKKLVDIKAEMPETEKKIKDLANKIRDFESEEDLKDIIRLLKNDVEKQSDYFANPVNLKENKLFAMPNYGSAMSPFYTVLALWVGALLMVSLLTVEVHEEGANYKSHEIYFGRLLTFLTIGLSQAFIVSMGDIFLLGTYVVDKFWFVLFSLFIGGVFVCIVYSLVSIFGNVGKSMAIILLVLQVAGSGGTFPIQMTPAFFQAIYPFLPFTYAISAIRETVGGMLWDIVTRDLLVLSVFVVVMIVAALLL", "label": "ctg1_363", "protein_end": 930, "protein_start": 479, "evalue": 2.1e-09}, {"location": "[398185:398536](+)", "description": "ABC-2 type transporter", "identifier": "PF01061.23", "locus_tag": "ctg1_363", "score": 35.2, "domain": "ABC2_membrane", "translation": "NYKSHEIYFGRLLTFLTIGLSQAFIVSMGDIFLLGTYVVDKFWFVLFSLFIGGVFVCIVYSLVSIFGNVGKSMAIILLVLQVAGSGGTFPIQMTPAFFQAIYPFLPFTYAISAIRETV", "label": "ctg1_363", "protein_end": 901, "protein_start": 784, "evalue": 7.3e-09}, {"location": "[399174:400470](-)", "description": "DNA topoisomerase", "identifier": "PF01131.19", "locus_tag": "ctg1_364", "score": 388.2, "domain": "Topoisom_bac", "translation": "AYDNLYASAVARSEADWYIGLNATRALTTRFNAQLNCGRVQTPTVAMIASREDEIKNFKAQTYYGIEAQTMEKLKLTWQDANGNSRSFNKEKIDGIVKGLDKQHATVVEIDKKQKKSFSPGLYDLTELQRDANKKFGYSAKETLNIMQKLYEQHKVLTYPRTDSRYISSDIVETLPERLKACGVGEYRPLAHKVLQKPIKANKLFVDDSKVSDHHAIIPTEGYVNFSAFTDKERKIYDLVVKRFLAVLFPAFEYEQLTLRTKVGSETFIARGKTILHAGWKEVYENRFEDDDVTDDVKEQLLPHIEKGDTLTVKLIMQTSGQTKAPARFNEATLLSAMENPTKYMDTQNKQLADTLKSTGGLGTVATRADIIDKLFNSFLIEKRGKDIHITSKGRQLLDLVPEELKSPTLTGEWEQKLEAIAKGKLKKEVFIS", "label": "ctg1_364", "protein_end": 583, "protein_start": 151, "evalue": 4.4e-116}, {"location": "[400521:400911](-)", "description": "Toprim domain", "identifier": "PF01751.21", "locus_tag": "ctg1_364", "score": 60.9, "domain": "Toprim", "translation": "VVIAEKPSVARDIARVLKCDKKGNGYLEGSKYIVTWALGHLVTLADPESYDVKYKQWNLEDLPMLPERLKLTVIKQTGKQFNAVKSQLLRKDVNEIIVATDAGREGELVARWIIDKVKLNKQIKRLWISSV", "label": "ctg1_364", "protein_end": 134, "protein_start": 4, "evalue": 1.1e-16}, {"location": "[401332:402061](+)", "description": "Hydroxyethylthiazole kinase family", "identifier": "PF02110.14", "locus_tag": "ctg1_365", "score": 302.6, "domain": "HK", "translation": "LVRESNPLVHNITNVVVTNFTANGLLALGASPVMAYAKEEVAEMANIAGALVLNMGTLRPEEVEAMLLAGKSANVNNVPVLFDPVGAGATSYRTEVARHIPAEIDLAIIRGNAAEIANVINEKWEIKGVDAGTGNGNVVSIARQAADELNTVAVITGKEDVVTDGERTVLIRNGHPILTKVTGTGCLLTSVIGAFVAVEKDYVKAVVAALTFYGVAAELAAVKTVEKGPGSFQIEFLNQLANTT", "label": "ctg1_365", "protein_end": 254, "protein_start": 11, "evalue": 1.7e-90}, {"location": "[401629:402001](+)", "description": "Carbohydrate kinase", "identifier": "PF01256.16", "locus_tag": "ctg1_365", "score": 37.0, "domain": "Carb_kinase", "translation": "IPAEIDLAIIRGNAAEIANVINEKWEIKGVDAGTGNGNVVSIARQAADELNTVAVITGKEDVVTDGERTVLIRNGHPILTKVTGTGCLLTSVIGAFVAVEKDYVKAVVAALTFYGVAAELAAVKT", "label": "ctg1_365", "protein_end": 234, "protein_start": 110, "evalue": 2.3e-09}, {"location": "[401551:401986](+)", "description": "Phosphomethylpyrimidine kinase", "identifier": "PF08543.11", "locus_tag": "ctg1_365", "score": 23.3, "domain": "Phos_pyr_kin", "translation": "NVNNVPVLFDPVGAGATSYRTEVARHIPAEIDLAIIRGNAAEIANVINEKWEIKGVDAGTGNGNVVSIARQAADELNTVAVITGKEDVVTDGERTVLIRNGHPILTKVTGTGCLLTSVIGAFVAVEKDYVKAVVAALTFYGVAAEL", "label": "ctg1_365", "protein_end": 229, "protein_start": 84, "evalue": 3.3e-05}, {"location": "[402165:402717](+)", "description": "Thiamine monophosphate synthase", "identifier": "PF02581.16", "locus_tag": "ctg1_366", "score": 206.4, "domain": "TMP-TENI", "translation": "VYFIMGSNNCTRDPLAVLKEALDGGVTLFQFREKGEGSLIGGDRVRFAKELQTLCKEYSVPFIVNDDVELAIELDADGVHVGQNDEGITSVREKMGDKIIGVSAHTIEEARFAIENGADYLGVGPIFPTSTKKDTKAVQGTKGLAYFREQGITVPIVGIGGITIENTAAVIEAGADGVSVISAIS", "label": "ctg1_366", "protein_end": 197, "protein_start": 13, "evalue": 2e-61}, {"location": "[403106:404201](-)", "description": "Anaerobic c4-dicarboxylate membrane transporter", "identifier": "PF03605.13", "locus_tag": "ctg1_367", "score": 526.4, "domain": "DcuA_DcuB", "translation": "QFLTLLLCIFIGARLGGVGLGVMGGVGMAILVFVFHLQPTAPPIDVMLMILAVITAAGALQAAGGMDYLVHLAEKALRKNPKRITFFAPIVTYLFTLCAGTGHVAYSVLPVIAEVSRESGVRPERPMSIAVIASQQAITASPISAATVALLAMLADYKITLLDILKVSIPSTFIACMLAAFVASKMGKELNEDPEYLKRLKEGMIPKLEEKKEFVGVKGAKLSVILFLVGTFLVVLLGSFEALRPGWIVDGKLARLSMPNTIEMVMLTIAALIIIFCKPNVESIVSGNVFKAGATAVVAIFGIAWMGDTFFNGNLNMIQGSIQHLVTSAPWLFAIALFILSILLYSQAATVRALMPLGLSLGIPPA", "label": "ctg1_367", "protein_end": 369, "protein_start": 4, "evalue": 2.9e-158}, {"location": "[403028:404075](-)", "description": "C4-dicarboxylate anaerobic carrier", "identifier": "PF03606.14", "locus_tag": "ctg1_367", "score": 28.8, "domain": "DcuC", "translation": "PIDVMLMILAVITAAGALQAAGGMDYLVHLAEKALRKNPKRITFFAPIVTYLFTLCAGTGHVAYSVLPVIAEVSRESGVRPERPMSIAVIASQQAITASPISAATVALLAMLADYKITLLDILKVSIPSTFIACMLAAFVASKMGKELNEDPEYLKRLKEGMIPKLEEKKEFVGVKGAKLSVILFLVGTFLVVLLGSFEALRPGWIVDGKLARLSMPNTIEMVMLTIAALIIIFCKPNVESIVSGNVFKAGATAVVAIFGIAWMGDTFFNGNLNMIQGSIQHLVTSAPWLFAIALFILSILLYSQAATVRALMPLGLSLGIPPALLIAMFPAVNGYFFIPNYGTIVAAIN", "label": "ctg1_367", "protein_end": 395, "protein_start": 46, "evalue": 4e-07}, {"location": "[405778:406306](+)", "description": "Methyl-accepting chemotaxis protein (MCP) signalling domain", "identifier": "PF00015.20", "locus_tag": "ctg1_368", "score": 146.1, "domain": "MCPsignal", "translation": "HSIEGNEVIGQIINQMSLIQNAVQDLSSIIYSLETRSKEISDIVTVITGISNQTNLLALNASIEASRAGAAGRGFAVVADEVRKLAEQTEASAKDIAKLIGETQAETEDAVVSMQKGSKEVETGISLVQSSGDFFEKISKSAQSVTDQVKAVSGNSSDILQNSQNIVQVVNELSHIA", "label": "ctg1_368", "protein_end": 531, "protein_start": 355, "evalue": 8e-43}, {"location": "[407263:408454](+)", "description": "AMP-binding enzyme", "identifier": "PF00501.27", "locus_tag": "ctg1_369", "score": 324.3, "domain": "AMP-binding", "translation": "NTVTQFPNRIALSSREGTLTYEELNKKSNQIAHMLIKNGVQLGDYVGIFMKRSIDTVVSMVAILKAGAAYIPIDPDYPESRIQYIIQDSQAKVILMKETPITCDGVQTVSMYDSETCEDIDVKLSIHCDDVAYMIYTSGSTGNPKGTMLAHRGVVNLYIWMQKQYELTEEDVFAQFPSFSFDASVWESFASLFCGGNLYVLLEEERLSVEAFAHAIYKVKATSILALATIFVRQVATYLAEEDIYKLASLKRIAIGGEMLPVEVIKLWRERIGTNVEIHNVYGPTECTVVTTTYKIPSQLNEDVASIPIGKPCSNYQVMILDENMNLCPIGVPGELYIDSVGLAKGYFNKPNKTIEAFIPNPFNPIVSIYKTGDIVKLLEDGNIEFLHRKDDQVKIRG", "label": "ctg1_369", "protein_end": 621, "protein_start": 224, "evalue": 8.6e-97}, {"location": "[409090:409801](+)", "description": "Male sterility protein", "identifier": "PF07993.11", "locus_tag": "ctg1_369", "score": 176.9, "domain": "NAD_binding_4", "translation": "LTGATGYLGSHILYELLRDTSATIYCLVRPTKDVQQRIIDTLTGYFSDICEEWLQRIQAVAGDLGEEYLGMSEEEFMFISSKMDTIIHCGADVRHFGDVKQFENINVQGTSRMLALAEKGATFHFISTIGIPLELAVDQWDTYMKTGDFNYSVDLENVYSNSKLQAENIVREAMKNGLRGNIYRAGNLACHSETGSFQQNIEGNAFYRLIKTMLLIGKAPNVKWKVDFTPIDFASKSI", "label": "ctg1_369", "protein_end": 1070, "protein_start": 833, "evalue": 3.8e-52}, {"location": "[409084:409717](+)", "description": "NAD dependent epimerase/dehydratase family", "identifier": "PF01370.20", "locus_tag": "ctg1_369", "score": 38.9, "domain": "Epimerase", "translation": "VFLTGATGYLGSHILYELLRDTSATIYCLVRPTKDVQQRIIDTLTGYFSDICEEWLQRIQAVAGDLGEEYLGMSEEEFMFISSKMDTIIHCGADVRHFGDVKQFENINVQGTSRMLALAEKGATFHFISTIGIPLELAVDQWDTYMKTGDFNYSVDLENVYSNSKLQAENIVREAMKNGLRGNIYRAGNLACHSETGSFQQNIEGNAFYRLI", "label": "ctg1_369", "protein_end": 1042, "protein_start": 831, "evalue": 5.8e-10}, {"location": "[408475:408697](+)", "description": "AMP-binding enzyme C-terminal domain", "identifier": "PF13193.5", "locus_tag": "ctg1_369", "score": 32.1, "domain": "AMP-binding_C", "translation": "EIQSKISQNHNIKENAVFAKKSKEGSQYLIAFYTTLNKKEIPELVYQLQEQLPDYMVPSKLIYINELPLTPNKKI", "label": "ctg1_369", "protein_end": 702, "protein_start": 628, "evalue": 1.6e-07}, {"location": "[408787:408970](+)", "description": "Phosphopantetheine attachment site", "identifier": "PF00550.24", "locus_tag": "ctg1_369", "score": 30.6, "domain": "PP-binding", "translation": "QIANAWAEVLGISKVGVHDDFFTIGGHSLKVLRVLTLLKEDFSHLTIQDFFKERTIYGLARI", "label": "ctg1_369", "protein_end": 793, "protein_start": 732, "evalue": 3e-07}, {"location": "[410446:410716](+)", "description": "Thiamine-binding protein", "identifier": "PF01910.16", "locus_tag": "ctg1_370", "score": 102.2, "domain": "Thiamine_BP", "translation": "MSFSVVPQAKTKDVYSVVDKAIEVVQQSGVRYEVGAMETTLEGELDVLLDVVKRAQQACVDAGAEEVITSIKIHYRPSTGVTIDEKVWKYR", "label": "ctg1_370", "protein_end": 96, "protein_start": 6, "evalue": 9.9e-30}, {"location": "[410939:411467](+)", "description": "Binding-protein-dependent transport system inner membrane component", "identifier": "PF00528.21", "locus_tag": "ctg1_371", "score": 89.1, "domain": "BPD_transp_1", "translation": "ILLGTSIAIIMDVIPLFRILINPLLVISQTIPIVVLAPLFIIWFGYGMLPKVMVVILVCFFPIALSILEGFQTVDKNMLKLLQTMKATKWQVYQKVKFPAVLPYFFSGLKIAVTYSVMGAIIGEWLGASEGLGVMLTRATKSFLTARVFGVAAIIVMVTLCLYFIVEFMARITAPWI", "label": "ctg1_371", "protein_end": 249, "protein_start": 73, "evalue": 2.7e-25}, {"location": "[411619:412264](+)", "description": "NMT1/THI5 like", "identifier": "PF09084.10", "locus_tag": "ctg1_372", "score": 261.4, "domain": "NMT1", "translation": "NTNHTGLYVAQTKDYYKKQGLDVEIIQPGDNVTAEQMIASGKADFAISAQENVTLARVEGIPVVSVGAIIQHNTSAFASLKKDNMTSPKDFEGKRYGGWGGPAEEATLKTIMDKHQADFNKVEKIILGQTDFFKSIGRDADFEWIYYGWDGIEAKRQGKELNTIMVKDLDPALDFYSPVIITSEKHTKQDKDFVKKFMSATTEGYNFAIKEPKEAA", "label": "ctg1_372", "protein_end": 258, "protein_start": 43, "evalue": 6.9e-78}, {"location": "[412539:412956](+)", "description": "ABC transporter", "identifier": "PF00005.26", "locus_tag": "ctg1_373", "score": 101.9, "domain": "ABC_tran", "translation": "LENISASIQEGEFVSFVGPSGCGKSTLLNMIANVEKPTSGNVTYKDKQVQEQDVVSYMPQQDLLLPWRSALQNIVLPLEIEGKPKKQRLTEGMEALKQFELDEYADHYPDELSGGMRQRISFLRTYLCEKPIMLLDEPFG", "label": "ctg1_373", "protein_end": 157, "protein_start": 18, "evalue": 3.6e-29}, {"location": "[413690:414197](+)", "description": "ABC transporter", "identifier": "PF00005.26", "locus_tag": "ctg1_374", "score": 78.7, "domain": "ABC_tran", "translation": "NACFRLLKGEHVGLVGKNGIGKSTLLRILTGELIHDDGNIEWFPHVKVGFLQQHIDLQEGITIAGYLQSAFSNLYAIEYEMLKIAEEMAEAVEVEKLLVRYGELQTILENSNFYQIHTEIEEVAIGLGLFEIGLEKDVSKLSGGQRTKLLLGKLLLEKADVLLLDEPTNY", "label": "ctg1_374", "protein_end": 189, "protein_start": 20, "evalue": 5.4e-22}, {"location": "[414644:415022](+)", "description": "ABC transporter", "identifier": "PF00005.26", "locus_tag": "ctg1_374", "score": 79.5, "domain": "ABC_tran", "translation": "LNLQVKKGEKIAVVGHNGIGKTTMLKTLLGQIKPLSGSIFVGERVNPAYFAQEEFASEITPLEKVWAERPDMTKKEVRQVLAKCGLKEEHVLKPIRLLSGGEQTKVRLCELIVTKSNVLILDEPTNH", "label": "ctg1_374", "protein_end": 464, "protein_start": 338, "evalue": 3e-22}, {"location": "[414311:414536](+)", "description": "ABC transporter", "identifier": "PF12848.6", "locus_tag": "ctg1_374", "score": 70.4, "domain": "ABC_tran_Xtn", "translation": "YHLEERKVKRYVGDYEKFLQSYQVQRKQLQSAYVKQQKEIAQLETFIQKNKIRKAKQAKSREKVLEKMQRVEKVNN", "label": "ctg1_374", "protein_end": 302, "protein_start": 227, "evalue": 9.1e-20}, {"location": "[416290:417523](-)", "description": "Glycosyl hydrolases family 18", "identifier": "PF00704.27", "locus_tag": "ctg1_375", "score": 334.9, "domain": "Glyco_hydro_18", "translation": "KIVGYFPSWGVYGRNYQVADIDASKLTHLNYAFADICWNGKHGNPSTHPDNPNKQTWNCKESGVPLQNKEVPNGTLVLGEPWADVTKSYPGSGTTWEDCDKYARCGNFGELKRLKAKYPHLKTIISVGGWTWSNRFSDMAADEKTRKVFAESTVAFLRAYGFDGVDLDWEYPGVETIPGGSYRPEDKQNFTLLLQDVRNALNKAGAEDGKQYLLTIASGASQRYADHTELKKISQILDWINIMTYDFHGGWEATSNHNAALYKDPNDPAANTNFYVDGAIDVYTNEGVPVDKLVLGVPFYGRGWKSCGKENNGQYQPCKPGSDGKLASKGTWDDYSTGDTGVYDYGDLTANYVNKNGFVRYWNDTAKVPYLYNATTGTFISYDDNESMKYKTDYIKTKGLSGAMFWELSGDC", "label": "ctg1_375", "protein_end": 450, "protein_start": 39, "evalue": 6e-100}, {"location": "[415654:415903](-)", "description": "Cellulose binding domain", "identifier": "PF00553.18", "locus_tag": "ctg1_375", "score": 69.5, "domain": "CBM_2", "translation": "TATFSVTSNWGSGYNFSIIIKNNGTIPIKNWKLEFDYSGNLTQVWDSKISSKTNNHYVITNAGWNGEIPPGGSITIGGAGTGNP", "label": "ctg1_375", "protein_end": 662, "protein_start": 579, "evalue": 2.2e-19}, {"location": "[415966:416179](-)", "description": "Fibronectin type III domain", "identifier": "PF00041.20", "locus_tag": "ctg1_375", "score": 38.2, "domain": "fn3", "translation": "VKNIIVTNKTSSSVQLSWTASTDNVGVTEYEITAGEEKWSATTNSITIKNLKPNTEYTFSVIAKDASGNKSH", "label": "ctg1_375", "protein_end": 558, "protein_start": 487, "evalue": 1.3e-09}, {"location": "[418029:418230](+)", "description": "Domain of unknown function (DUF1992)", "identifier": "PF09350.9", "locus_tag": "ctg1_376", "score": 84.6, "domain": "DUF1992", "translation": "IAEEKIRQAIRNGDLDYLPGKGKPLQLEDFSMVPPELRMSYKILKNAGMIPPEMELQKDILKIEDLIA", "label": "ctg1_376", "protein_end": 73, "protein_start": 6, "evalue": 3.6e-24}, {"location": "[418432:418690](+)", "description": "Thioredoxin", "identifier": "PF00085.19", "locus_tag": "ctg1_377", "score": 22.7, "domain": "Thioredoxin", "translation": "IEEQQLVLLFIKTENCGVCDVMLRKVNCVLENYDYVEKIEILLQDMQEIAGRYAVFTGPTILLFYNGKEILRESRFISLENLERTIQ", "label": "ctg1_377", "protein_end": 99, "protein_start": 13, "evalue": 6.5e-05}, {"location": "[419496:419889](+)", "description": "QacR-like protein, C-terminal region", "identifier": "PF08360.10", "locus_tag": "ctg1_380", "score": 203.5, "domain": "TetR_C_5", "translation": "HTYDWVEKWNEKEKLYSTSTEKLYGLAEYHVEDIQQPISNAIEEFSMSQVVSKEILDELLALTRESYVMFEKLIEAGIQSGEFREDNTRDLMYIVNGLLSGLGVLYYELDYKELKRIYKKAIDVLLKGMAAE", "label": "ctg1_380", "protein_end": 192, "protein_start": 61, "evalue": 1.1e-60}, {"location": "[419358:419481](+)", "description": "Bacterial regulatory proteins, tetR family", "identifier": "PF00440.22", "locus_tag": "ctg1_380", "score": 56.3, "domain": "TetR_N", "translation": "AESLFSQKGYAATSMEEICEITERSKGSIYYHFKSKEELFLF", "label": "ctg1_380", "protein_end": 56, "protein_start": 15, "evalue": 1.8e-15}, {"location": "[420012:420663](+)", "description": "Major Facilitator Superfamily", "identifier": "PF07690.15", "locus_tag": "ctg1_381", "score": 85.7, "domain": "MFS_1", "translation": "ILQQFAIWIRNMALLYFIMERTNNDPVSVSLLSVMEYAPIFIFSFIGGALADRWNPKRTMVAGDVLSVLSIIGIVLLLKLDYWQAIFFATLISAIVGQFSQPSSSRIFKRYVKEEEVANAIAFNQTLQSLFLIFGPVVGSLVYTQLGLFTSLYSLIILFLLSAIALSFLPKWVEKEKVARDSLKNDIKEGWKYVLHTKNLRMITITFTIMGLAVGLTN", "label": "ctg1_381", "protein_end": 236, "protein_start": 19, "evalue": 2.6e-24}, {"location": "[420621:421137](+)", "description": "Major Facilitator Superfamily", "identifier": "PF07690.15", "locus_tag": "ctg1_381", "score": 47.1, "domain": "MFS_1", "translation": "TITFTIMGLAVGLTNPLEVFLVIERLGMEKEAVQYLAAADGIGMLIGGIVAAVFASKVNPKKMFVFGMSILAMSFLVEGLSTSFWITSFMRFGTGICLACVNIVVGTLMIQLVPENMVGRVNGTILPLFMGAMLIGTSLAGGLKELTSLVIVFCIAMALVLLAIGPVLRMQIK", "label": "ctg1_381", "protein_end": 394, "protein_start": 222, "evalue": 1.4e-12}, {"location": "[419973:421167](+)", "description": "Transmembrane secretion effector", "identifier": "PF05977.12", "locus_tag": "ctg1_381", "score": 91.7, "domain": "MFS_3", "translation": "FKNRAFMLVMASDILQQFAIWIRNMALLYFIMERTNNDPVSVSLLSVMEYAPIFIFSFIGGALADRWNPKRTMVAGDVLSVLSIIGIVLLLKLDYWQAIFFATLISAIVGQFSQPSSSRIFKRYVKEEEVANAIAFNQTLQSLFLIFGPVVGSLVYTQLGLFTSLYSLIILFLLSAIALSFLPKWVEKEKVARDSLKNDIKEGWKYVLHTKNLRMITITFTIMGLAVGLTNPLEVFLVIERLGMEKEAVQYLAAADGIGMLIGGIVAAVFASKVNPKKMFVFGMSILAMSFLVEGLSTSFWITSFMRFGTGICLACVNIVVGTLMIQLVPENMVGRVNGTILPLFMGAMLIGTSLAGGLKELTSLVIVFCIAMALVLLAIGPVLRMQIKKEDVVNKEKL", "label": "ctg1_381", "protein_end": 404, "protein_start": 6, "evalue": 3.3e-26}, {"location": "[419958:420303](+)", "description": "MFS/sugar transport protein", "identifier": "PF13347.5", "locus_tag": "ctg1_381", "score": 39.5, "domain": "MFS_2", "translation": "KVKALFKNRAFMLVMASDILQQFAIWIRNMALLYFIMERTNNDPVSVSLLSVMEYAPIFIFSFIGGALADRWNPKRTMVAGDVLSVLSIIGIVLLLKLDYWQAIFFATLISAIVGQ", "label": "ctg1_381", "protein_end": 116, "protein_start": 1, "evalue": 2.3e-10}, {"location": "[421319:421484](+)", "description": "Helix-turn-helix", "identifier": "PF01381.21", "locus_tag": "ctg1_382", "score": 59.0, "domain": "HTH_3", "translation": "IYELRTENNISQGALADKCKVSRQTINAIENNKYDPSLALAFRLAEVLGTTVDKLF", "label": "ctg1_382", "protein_end": 78, "protein_start": 23, "evalue": 3.3e-16}, {"location": "[421319:421487](+)", "description": "Helix-turn-helix domain", "identifier": "PF12844.6", "locus_tag": "ctg1_382", "score": 45.3, "domain": "HTH_19", "translation": "IYELRTENNISQGALADKCKVSRQTINAIENNKYDPSLALAFRLAEVLGTTVDKLFL", "label": "ctg1_382", "protein_end": 79, "protein_start": 23, "evalue": 6e-12}, {"location": "[421325:421478](+)", "description": "Helix-turn-helix domain", "identifier": "PF13560.5", "locus_tag": "ctg1_382", "score": 37.0, "domain": "HTH_31", "translation": "ELRTENNISQGALADKCKVSRQTINAIENNKYDPSLALAFRLAEVLGTTVDK", "label": "ctg1_382", "protein_end": 76, "protein_start": 25, "evalue": 3e-09}, {"location": "[422462:422714](-)", "description": "Vacuole effluxer Atg22 like", "identifier": "PF11700.7", "locus_tag": "ctg1_383", "score": 35.7, "domain": "ATG22", "translation": "STAYWGYANSFATLLISILAPILGTVADYKGFKKRFFTFFFGLGIVFTSMLAVVPTSQWYLLLGCYMLALVGFAGANIFYDAFLV", "label": "ctg1_383", "protein_end": 131, "protein_start": 47, "evalue": 3.6e-09}, {"location": "[421616:422444](-)", "description": "Vacuole effluxer Atg22 like", "identifier": "PF11700.7", "locus_tag": "ctg1_383", "score": 167.3, "domain": "ATG22", "translation": "DRMDRISTRGFALGYIGSTIPFIGCIALIILSQKGTIPLSVGIASQISFAITALWWGLFTIPMLKNVEQKHYIERHPRPITMSFKRLAATFKNIKEYKTVFMFLIAYFFYIDGVDTIITMSTAYGTDLGISATNLLIILFVTQIVACPFALLYGKLSATFTGKKMLYVGIIIYIIICIYAYFLKTTLDFWILAMLVATSQGGIQALSRSYFAKLVPKESANEFFGFYNIFGKFAAIMGPVLVGVTTQLTGKTNAGVLSIIVLFIIGGFLLTRVPENN", "label": "ctg1_383", "protein_end": 413, "protein_start": 137, "evalue": 4.4e-49}, {"location": "[421727:422750](-)", "description": "Major Facilitator Superfamily", "identifier": "PF07690.15", "locus_tag": "ctg1_383", "score": 61.2, "domain": "MFS_1", "translation": "AAAKEAGLSGATSTAYWGYANSFATLLISILAPILGTVADYKGFKKRFFTFFFGLGIVFTSMLAVVPTSQWYLLLGCYMLALVGFAGANIFYDAFLVDVTSEDRMDRISTRGFALGYIGSTIPFIGCIALIILSQKGTIPLSVGIASQISFAITALWWGLFTIPMLKNVEQKHYIERHPRPITMSFKRLAATFKNIKEYKTVFMFLIAYFFYIDGVDTIITMSTAYGTDLGISATNLLIILFVTQIVACPFALLYGKLSATFTGKKMLYVGIIIYIIICIYAYFLKTTLDFWILAMLVATSQGGIQALSRSYFAKLVPKESANEFFGFYNIFGKFAAIMGPV", "label": "ctg1_383", "protein_end": 376, "protein_start": 35, "evalue": 7.2e-17}, {"location": "[421595:422135](-)", "description": "Major Facilitator Superfamily", "identifier": "PF07690.15", "locus_tag": "ctg1_383", "score": 49.8, "domain": "MFS_1", "translation": "LIAYFFYIDGVDTIITMSTAYGTDLGISATNLLIILFVTQIVACPFALLYGKLSATFTGKKMLYVGIIIYIIICIYAYFLKTTLDFWILAMLVATSQGGIQALSRSYFAKLVPKESANEFFGFYNIFGKFAAIMGPVLVGVTTQLTGKTNAGVLSIIVLFIIGGFLLTRVPENNTSVTPTS", "label": "ctg1_383", "protein_end": 420, "protein_start": 240, "evalue": 2.2e-13}, {"location": "[423137:424253](-)", "description": "Type I phosphodiesterase / nucleotide pyrophosphatase", "identifier": "PF01663.21", "locus_tag": "ctg1_384", "score": 205.0, "domain": "Phosphodiest", "translation": "VIILSFDCLSALDFPILQKLPHFQSLIKKGTVVEKVEPIYPSVTYPSHSTIVTGNYPNKHGVVSNTLLQPGRESPDWHWYRKSIKGTTLYDEARKANLTTAALLWPVTGRANIDYNLPEIFPNRPWQNQVLVSLFSGSPLYQLDLNRRFGHIRNGLSQPELDDFVLASAVHTIQTKKPNVMFVHFTDLDTQRHYHGFESNETIAAIHRHDERLGKIIQTLKDSDLYEESTIIALGDHSALSENKSIQLNVLFHQRGLISLNKKGKLVDWKAYCQSCDGSAYVYVKDKNDTDTIREVQLLLEELLQNKQNGIEFILHDEAAKDRGADGNCLFMLEAQEGYYFTENYTGDFIKEITEKDVTPSKKYTFGTHGYSP", "label": "ctg1_384", "protein_end": 380, "protein_start": 8, "evalue": 2.3e-60}, {"location": "[423017:424130](-)", "description": "Sulfatase", "identifier": "PF00884.22", "locus_tag": "ctg1_384", "score": 26.1, "domain": "Sulfatase", "translation": "SVTYPSHSTIVTGNYPNKHGVVSNTLLQPGRESPDWHWYRKSIKGTTLYDEARKANLTTAALLWPVTGRANIDYNLPEIFPNRPWQNQVLVSLFSGSPLYQLDLNRRFGHIRNGLSQPELDDFVLASAVHTIQTKKPNVMFVHFTDLDTQRHYHGFESNETIAAIHRHDERLGKIIQTLKDSDLYEESTIIALGDHSALSENKSIQLNVLFHQRGLISLNKKGKLVDWKAYCQSCDGSAYVYVKDKNDTDTIREVQLLLEELLQNKQNGIEFILHDEAAKDRGADGNCLFMLEAQEGYYFTENYTGDFIKEITEKDVTPSKKYTFGTHGYSPTKPNYETIFIAAGKGIKSGVTVPYMRLIDEGPTIARLLGL", "label": "ctg1_384", "protein_end": 420, "protein_start": 49, "evalue": 4.7e-06}, {"location": "[424457:424700](+)", "description": "YesK-like protein", "identifier": "PF14150.5", "locus_tag": "ctg1_385", "score": 110.3, "domain": "YesK", "translation": "FYIIGGITILLVFAISYLLKKRFPDKQFDIIFALIVILLCLASFPVTMMVIGGWEGMGYGFIGFFVLLGTLIGMIAHQLVKI", "label": "ctg1_385", "protein_end": 90, "protein_start": 9, "evalue": 3.5e-32}, {"location": "[426298:426502](+)", "description": "Prolyl-tRNA synthetase, C-terminal", "identifier": "PF09180.10", "locus_tag": "ctg1_386", "score": 81.2, "domain": "ProRS-C_1", "translation": "FEEMKQVADEKQGFIKAMWCGELACEEKLKEEVGVSSRCMPFEQEHLADECICCGKEAKQMVYWGKAY", "label": "ctg1_386", "protein_end": 476, "protein_start": 408, "evalue": 4.4e-23}, {"location": "[425944:426217](+)", "description": "Anticodon binding domain", "identifier": "PF03129.19", "locus_tag": "ctg1_386", "score": 73.2, "domain": "HGTP_anticodon", "translation": "QVVIVPIAQHKEGVLAKATELQGHIQKVARVKIDASNKTPGWKFNEYEMKGIPIRLEVGPKDIEKNQVVLVRRDTKEKEFISMDQLEERIPA", "label": "ctg1_386", "protein_end": 381, "protein_start": 290, "evalue": 1.3e-20}, {"location": "[425386:425881](+)", "description": "tRNA synthetase class II core domain (G, H, P, S and T)", "identifier": "PF00587.24", "locus_tag": "ctg1_386", "score": 71.2, "domain": "tRNA-synt_2b", "translation": "AERLCVRPTSETLFCEHFSKIVQSYNDLPKLYNQWCSVVRWEKTTRPFLRTTEFLWQEGHTIHETAEESQAETLNILNLYASFCEDYLAIPVIKGQKTEKEKFAGAKATYTIESLMHDGKALQTGTSHNFGTNFSEAFDIKFLDRNGKWQYVHQTSWGVSTRMIGG", "label": "ctg1_386", "protein_end": 269, "protein_start": 104, "evalue": 9.5e-20}, {"location": "[427873:428719](+)", "description": "ROK family", "identifier": "PF00480.19", "locus_tag": "ctg1_388", "score": 168.8, "domain": "ROK", "translation": "YIAFDIGGTQIKYGIVSEIGRVLKRKTVATEIHLGGEQTIQKLIYVSKKIMNEHTIAGIGISTTGIVDINKGIVTGGADHIPGYRTIPIIDRLQEILKVPVSIDNDVNCAAFGEKWNGSGREKENFIMLTLGTGIGGAIFIDGELYRGHSFSAGEWGNMLIEGKPFEEVASISGLIRLVRKYKGKGEWNGRLIFELYDKGDREVAQVVRIFFKHLAIGISNLAYIFNPEKIIIGGGITDRGNEFLKEVKEEVSKYLNQEIYNNCEIELAQNGNCAGMIGAIYH", "label": "ctg1_388", "protein_end": 285, "protein_start": 3, "evalue": 1.7e-49}, {"location": "[428871:429462](+)", "description": "TerD domain", "identifier": "PF02342.17", "locus_tag": "ctg1_389", "score": 227.6, "domain": "TerD", "translation": "MPIILEKGQKIDLTKGQPKVAKLQVGLGWDPIGQSGGFLSSLFGSKPNVDCDASVVMLEGDRFLNKNDLVYFGNKLSTCGSIIHSGDNLTGEGAGDDETIFVELHKVPSRINRLVFVVNIYDCVNRRQDFGMIRNAYIRIQNPQTGEELARYNLSDNYAGKTTLIAGEMYRHGSEWKFSAVGEGTQDKNLSEIVSRYQ", "label": "ctg1_389", "protein_end": 197, "protein_start": 0, "evalue": 7.7e-68}, {"location": "[429497:430058](+)", "description": "TerD domain", "identifier": "PF02342.17", "locus_tag": "ctg1_390", "score": 275.8, "domain": "TerD", "translation": "SISLKKGQKVDLTKTNPGLSKVLVGLGWDTNRYDGQNDFDLDVSIFLVGANGKVSGAEDFVFYNNPKGANGAVEHLGDNRTGEGEGDDESIKVDLKNVPAHIERICFTITIYDGEGRSQNFGQVSNSFVRILDEEKNAELIRYDLGEDFSIETAVVVGELYRHAGDWKFNAIGSGFQGGLASLCNNFG", "label": "ctg1_390", "protein_end": 189, "protein_start": 2, "evalue": 1.3e-82}, {"location": "[874898:875636](+)", "description": "Enoyl-CoA hydratase/isomerase", "identifier": "PF00378.19", "locus_tag": "ctg1_797", "score": 169.3, "domain": "ECH_1", "translation": "GHVATVMVNRPEVLNALDEPTLKELLQKLKEVAESSAHIVVLCGNGRGFSAGGDIKSMLSSNDESKFDGIMNTISEVVVTLYTMPKLVISAIHGPTAGLGLSIALTADYVMADISSVIAMNFIGIALIPDGGGHFFLQKRVGENMTKQIIWEGKKLSATEALDIGLIDEVIGEDFQTAVKQKINEWSQKPIKAMIQTKQILCEVNRSNLEQTLQLEKRGQYAMRQTADHKEGIAAFLEKRLPAFKGE", "label": "ctg1_797", "protein_end": 280, "protein_start": 34, "evalue": 8.5e-50}, {"location": "[874907:875480](+)", "description": "Enoyl-CoA hydratase/isomerase", "identifier": "PF16113.4", "locus_tag": "ctg1_797", "score": 103.3, "domain": "ECH_2", "translation": "ATVMVNRPEVLNALDEPTLKELLQKLKEVAESSAHIVVLCGNGRGFSAGGDIKSMLSSNDESKFDGIMNTISEVVVTLYTMPKLVISAIHGPTAGLGLSIALTADYVMADISSVIAMNFIGIALIPDGGGHFFLQKRVGENMTKQIIWEGKKLSATEALDIGLIDEVIGEDFQTAVKQKINEWSQKPIKAMI", "label": "ctg1_797", "protein_end": 228, "protein_start": 37, "evalue": 1.7e-29}, {"location": "[876881:877748](+)", "description": "M42 glutamyl aminopeptidase", "identifier": "PF05343.13", "locus_tag": "ctg1_801", "score": 302.3, "domain": "Peptidase_M42", "translation": "GALILTVKGKNDAQHRLLTAHVDTLGAMVKEIKPDGRLSLSMIGGFRWNSVEGEYCEIETSSGKTYTGTILMHQTSVHVYKDAGEAKRDEKNIEVRIDERVFSADEVRELGIEVGDFVSFDPRVQITESGYIKSRHLDDKVSVAILLKLIKRLQDENVTLPYTTHFLISNNEEIGYGGNSNIPEETVEYLAVDMGALGDGQTSDEYTVSICAKDSSGPYHYALRKHLVELAKTNHIEYKVDIYPYYGSDASAAIRAGFDVKHALIGAGIDSSHAFERTHESSIAHTESLV", "label": "ctg1_801", "protein_end": 337, "protein_start": 48, "evalue": 2.6e-90}, {"location": "[877247:877700](+)", "description": "Peptidase family M20/M25/M40", "identifier": "PF01546.27", "locus_tag": "ctg1_801", "score": 29.9, "domain": "Peptidase_M20", "translation": "RVQITESGYIKSRHLDDKVSVAILLKLIKRLQDENVTLPYTTHFLISNNEEIGYGGNSNIPEETVEYLAVDMGALGDGQTSDEYTVSICAKDSSGPYHYALRKHLVELAKTNHIEYKVDIYPYYGSDASAAIRAGFDVKHALIGAGIDSSHA", "label": "ctg1_801", "protein_end": 321, "protein_start": 170, "evalue": 3.9e-07}, {"location": "[879103:879658](+)", "description": "N-acetylmuramoyl-L-alanine amidase", "identifier": "PF01520.17", "locus_tag": "ctg1_802", "score": 159.3, "domain": "Amidase_3", "translation": "IIIDPGHGGVDSGNPGYYEKESETVLDVSLRLQKIFEKKTPFTVLFTRTDDTRPGTSASDSLKKRVEFAQKNNGDIFVSIHGNGTEEKNGQGTETFYYESATARGTNPNVSESRLLAEKIQERLVDALGTKDRGVKKGDLYVIRENTMPAVLAELAFVDNKSDADKIATPAQRQNAAEAIYQGILD", "label": "ctg1_802", "protein_end": 521, "protein_start": 336, "evalue": 9.5e-47}, {"location": "[878176:878308](+)", "description": "S-layer homology domain", "identifier": "PF00395.19", "locus_tag": "ctg1_802", "score": 53.4, "domain": "SLH", "translation": "KFPDVSDSAWSKDAIYYLVERNVINGMPDGNFMPYGNLTRAQAAK", "label": "ctg1_802", "protein_end": 71, "protein_start": 27, "evalue": 1.7e-14}, {"location": "[878359:878488](+)", "description": "S-layer homology domain", "identifier": "PF00395.19", "locus_tag": "ctg1_802", "score": 39.9, "domain": "SLH", "translation": "SYNDAKNSWAASFIAAMEKENIIKGREPGVFDPEGKVTRAEMAA", "label": "ctg1_802", "protein_end": 131, "protein_start": 88, "evalue": 2.9e-10}, {"location": "[878545:878671](+)", "description": "S-layer homology domain", "identifier": "PF00395.19", "locus_tag": "ctg1_802", "score": 30.6, "domain": "SLH", "translation": "KFADLENHWGKEEVNILVELKLSLGTENGWKPNDSITREQAAQ", "label": "ctg1_802", "protein_end": 192, "protein_start": 150, "evalue": 2.3e-07}, {"location": "[880324:880642](+)", "description": "Putative RNA methylase family UPF0020", "identifier": "PF01170.17", "locus_tag": "ctg1_803", "score": 28.5, "domain": "UPF0020", "translation": "PHSYSTSLSTRVARSVANIAVPNPEGVRAIDPCCGIGTVVVEALSMGINIVGRDINPLVVLGTRKNIAHFGFEGTVTKGPIEEITENYDVAIIDMPYDLFTHATPED", "label": "ctg1_803", "protein_end": 263, "protein_start": 157, "evalue": 1e-06}, {"location": "[880354:880747](+)", "description": "Conserved hypothetical protein 95", "identifier": "PF03602.14", "locus_tag": "ctg1_803", "score": 22.4, "domain": "Cons_hypoth95", "translation": "RVARSVANIAVPNPEGVRAIDPCCGIGTVVVEALSMGINIVGRDINPLVVLGTRKNIAHFGFEGTVTKGPIEEITENYDVAIIDMPYDLFTHATPEDQLSILSSARRIAKKVVVVTMETMDDMIHEAGFEIT", "label": "ctg1_803", "protein_end": 298, "protein_start": 167, "evalue": 7.1e-05}, {"location": "[880945:881056](-)", "description": "Protein of unknown function (DUF2639)", "identifier": "PF11121.7", "locus_tag": "ctg1_804", "score": 74.0, "domain": "DUF2639", "translation": "YYGTKGWYVAELKKLGVRYHEGRKLESYRGHILRNLLI", "label": "ctg1_804", "protein_end": 38, "protein_start": 1, "evalue": 6.4e-21}, {"location": "[881378:882344](+)", "description": "Proline racemase", "identifier": "PF05544.10", "locus_tag": "ctg1_805", "score": 350.9, "domain": "Pro_racemase", "translation": "IDAHVAGEPLRIITGGVPEIKGETQLERRAYCMKHLDYLREVLMYEPRGHHGMYGCIITPPASAHADFGVLFMHNEGWSTMCGHGIIAVITVGIETGMFEVKGEKQKFIIDSPAGEVVAYAKYNGSEVESVSFENVPSFVYKKDVPIKIDNYEFQVDIAFGGAFYAVVDCKEFGLKVDFKDLPAIQTWGNKIKHYIESKMEVKHPLEEGLKGIYGVIFSDEPKEKGATLRNVTIFADGQVDRSPCGTGTSARIATLFEKDALQKGEMFVHECITDGKFEGEVLSVTLVDTYKAVVPKVTGHAFITGFHQFVVDPRDDLNRGFL", "label": "ctg1_805", "protein_end": 331, "protein_start": 9, "evalue": 5.7e-105}, {"location": "[882528:883470](+)", "description": "Ornithine cyclodeaminase/mu-crystallin family", "identifier": "PF02423.14", "locus_tag": "ctg1_806", "score": 275.8, "domain": "OCD_Mu_crystall", "translation": "ISANEQRNLVNMNEVIEYAALALKEFSAERTITPIRGSLPFANEKNTALIMPSVAERLEALGVKIVTVVPQNKQIGKKTINGIVMLSDFQTGEPLALLEGSYLTMIRTGALSGVATKYLARHNAKTLCIIGTGEQAKGIAEAIFAVRDIEKVILYNRTEEKAYAFAQYIQEKLGKPAYVYRDPNEAISEADIIVTTTNASTPVFSETLQKGVHVNAVGSFRPSMQELPSHAITSANKVVVESKEAALDETGDLQVPIKEGLFKANAIHAELGQIISEEKAGRESDEEITIFKSVGLAVVDIIVAKYLYERAVEQG", "label": "ctg1_806", "protein_end": 317, "protein_start": 3, "evalue": 3.4e-82}, {"location": "[882870:883149](+)", "description": "Shikimate / quinate 5-dehydrogenase", "identifier": "PF01488.19", "locus_tag": "ctg1_806", "score": 47.6, "domain": "Shikimate_DH", "translation": "ATKYLARHNAKTLCIIGTGEQAKGIAEAIFAVRDIEKVILYNRTEEKAYAFAQYIQEKLGKPAYVYRDPNEAISEADIIVTTTNASTPVFSETL", "label": "ctg1_806", "protein_end": 210, "protein_start": 117, "evalue": 1.5e-12}, {"location": "[882906:883119](+)", "description": "NADP oxidoreductase coenzyme F420-dependent", "identifier": "PF03807.16", "locus_tag": "ctg1_806", "score": 26.2, "domain": "F420_oxidored", "translation": "LCIIGTGEQAKGIAEAIFAVRDIEKVILYNRTEEKAYAFAQYIQEKLGKPAYVYRDPNEAISEADIIVTTTN", "label": "ctg1_806", "protein_end": 200, "protein_start": 129, "evalue": 8.4e-06}, {"location": "[883960:885037](+)", "description": "Bacterial extracellular solute-binding proteins, family 5 Middle", "identifier": "PF00496.21", "locus_tag": "ctg1_807", "score": 279.1, "domain": "SBP_bac_5", "translation": "VLAESFTPSEDQLTWTLKLKDNLKWHDGKKITSDDIAFTFQSILDEKQNSSSRENFIFKGKPLEVKKVDELTTQFVLPQVSASFEGVMNDFFPIPKHVFEGEADLAKSKKNLQPVGSGPFKFKEYKSDEYVALDRFDDYVGGKAKLDSIVYRVVKDRNTANVSLQNGQINMKMIEPQDFKKLDSTGNFSMVTFPEGRLFYLSYNMNTDLMKKKEVRQAIAHALDKKEMINSAFVSGEFAEPANSILTPDAMYYAKDIKDYKYDKKEAKDLLAKAGVKDKEKVRVMYVTNNKIMESLALYTQQKLKEVGLEVELNALDASAASEKGLDKENKEYDITFGGYIMGPEPDSYKSLFLSNAEYN", "label": "ctg1_807", "protein_end": 446, "protein_start": 87, "evalue": 4.9e-83}, {"location": "[885680:886283](+)", "description": "Binding-protein-dependent transport system inner membrane component", "identifier": "PF00528.21", "locus_tag": "ctg1_808", "score": 159.4, "domain": "BPD_transp_1", "translation": "AIPLGLFTGVKKNSFFDRIVNFISYVGISMPVFWFALLLVYLFSLKLNLLPSMGMRTVGKDSVWDIVQHGILPCMVLAFQNVSVYMRYIRSSTIQQLEEEYVQIQYAYGASKKTVLFNHVLRNVLIPIITIFGLSIPSLVGGAFITETVFSWPGLGSLGVNAIFRFDYPIIMAITLLSSFMLILGNLIADILYGVVDPRIRM", "label": "ctg1_808", "protein_end": 313, "protein_start": 112, "evalue": 7.1e-47}, {"location": "[886586:887129](+)", "description": "Binding-protein-dependent transport system inner membrane component", "identifier": "PF00528.21", "locus_tag": "ctg1_809", "score": 105.2, "domain": "BPD_transp_1", "translation": "GTAVGTISGYFGGKLDNFLMRVVEVLMSIPSFFLMLLLNAYLKPGITTLVLIIGLLTWMDTARIVRAETLSVKEREYVLYAKVSGQKSLMIIVRHIIPNILSTIIIAATLTIATSILMESSLSFLGLGIREPDSSWGSMLNNAQGYIGEAWYLTLFPGFLILLTVLSFNVIGEALKKAFAPK", "label": "ctg1_809", "protein_end": 276, "protein_start": 95, "evalue": 3e-30}, {"location": "[886319:886466](+)", "description": "N-terminal TM domain of oligopeptide transport permease C", "identifier": "PF12911.6", "locus_tag": "ctg1_809", "score": 26.8, "domain": "OppC_N", "translation": "QTIKHSFTKNKFVAMGVIILAILTVASIFAFVSPYDPSKMSIPDRLQEPS", "label": "ctg1_809", "protein_end": 55, "protein_start": 6, "evalue": 3.6e-06}, {"location": "[887254:887728](+)", "description": "ABC transporter", "identifier": "PF00005.26", "locus_tag": "ctg1_810", "score": 100.8, "domain": "ABC_tran", "translation": "RGVTFRLHKGEVVGIVGESGSGKSVMAKSVMSLVTSPGKVKEGEILFRNENILSKSEKELRSIRGNQISLISQDPMSALNPVVKIGKQMTEVIIRHQKVKKKEAEHIAVNLLKQVGLSSPEERVKQYPHELSGGMKQRVMIAMAMSCNPDLLIADEPTT", "label": "ctg1_810", "protein_end": 183, "protein_start": 25, "evalue": 7.9e-29}, {"location": "[887881:888079](+)", "description": "Oligopeptide/dipeptide transporter, C-terminal region", "identifier": "PF08352.11", "locus_tag": "ctg1_810", "score": 70.2, "domain": "oligo_HPY", "translation": "MEEGPVLDIFQSPNHPYTKGLLNSLPKISNGVKERLAPIQGVTPNLLNSPQGCPFAERCPHAMDICE", "label": "ctg1_810", "protein_end": 300, "protein_start": 234, "evalue": 1.5e-19}, {"location": "[888263:888716](+)", "description": "ABC transporter", "identifier": "PF00005.26", "locus_tag": "ctg1_811", "score": 116.0, "domain": "ABC_tran", "translation": "DDLSFTIKKGETFGLVGESGCGKSTTGRSIIRLHDVTSGNVLFDGKDIASLKESELKEYRKRMQIIFQDPYASLNPAMNVFQIISEPMNIHGSYEKEEQKEIILDLLKKVGLKEEHLYRYPHEFSGGQRQRISIARALSVKPDFILCDEPIS", "label": "ctg1_811", "protein_end": 184, "protein_start": 33, "evalue": 1.6e-33}, {"location": "[888869:889070](+)", "description": "Oligopeptide/dipeptide transporter, C-terminal region", "identifier": "PF08352.11", "locus_tag": "ctg1_811", "score": 71.2, "domain": "oligo_HPY", "translation": "VEIADSEDLYTKPAHPYTQALLSSMPEPDPTNTGKERIILEGEVPSPLNSPSGCKFRTRCKFATEKCA", "label": "ctg1_811", "protein_end": 302, "protein_start": 235, "evalue": 6.9e-20}, {"location": "[889775:890291](+)", "description": "DSBA-like thioredoxin domain", "identifier": "PF01323.19", "locus_tag": "ctg1_812", "score": 39.8, "domain": "DSBA", "translation": "VWDAYCGWCYGFSESIKGFYKNHTEVPLTVLCGGLFLDNLPMKNFSYIEEGNKRINQLTGAEFGPSYQKLVEEGTFKMNSKDAAIGFSALRSLAPDRLLEFTSAMQKAFYYEGQSLSDPETYRKIAIEHGLDPEQVLERLNAQETILDVQNDFNKVRQLGVNSYPSLLLQKDN", "label": "ctg1_812", "protein_end": 182, "protein_start": 10, "evalue": 3.8e-10}, {"location": "[891565:891859](+)", "description": "SnoaL-like domain", "identifier": "PF12680.6", "locus_tag": "ctg1_814", "score": 38.3, "domain": "SnoaL_2", "translation": "EGKLDAFKTYLSENVSWTEAAGFPYAGTYIGPDEVVKNVHERLGTEWDNYSAKDEIYAFNNNTVIVYGKYSGTYKATGKSFVADFCHLYKFDENDKVKK", "label": "ctg1_814", "protein_end": 114, "protein_start": 16, "evalue": 1.5e-09}, {"location": "[892227:892551](+)", "description": "SnoaL-like polyketide cyclase", "identifier": "PF07366.11", "locus_tag": "ctg1_815", "score": 80.3, "domain": "SnoaL", "translation": "MVVDFYNEVFNKHNIDIIPKYVGEEYKQHNPFVADGRKAFMDFFKEDFVKNPNSSAEIKRVVAEGDTVALHVHSRTNSQDKGVAIVDIFRIKDGKIVEHWDVIQEIPSE", "label": "ctg1_815", "protein_end": 165, "protein_start": 57, "evalue": 9e-23}, {"location": "[892239:892524](+)", "description": "SnoaL-like domain", "identifier": "PF12680.6", "locus_tag": "ctg1_815", "score": 63.4, "domain": "SnoaL_2", "translation": "FYNEVFNKHNIDIIPKYVGEEYKQHNPFVADGRKAFMDFFKEDFVKNPNSSAEIKRVVAEGDTVALHVHSRTNSQDKGVAIVDIFRIKDGKIVEHW", "label": "ctg1_815", "protein_end": 156, "protein_start": 61, "evalue": 2.4e-17}, {"location": "[893844:895014](+)", "description": "AMP-binding enzyme", "identifier": "PF00501.27", "locus_tag": "ctg1_817", "score": 337.0, "domain": "AMP-binding", "translation": "FEQQVIQNPDSVALVYKDQQLTYKELNEKVNQLAFYLQKRNIGPESMVGVYIERSLEMIVSILGIIKAGGAYVPLDPAYPTKRLEYILKDANIQVLLTQNHPTQWIPKEIDCINIKEHEMNISREKNINPTIEVKPDNLAYVIYTSGSTGKPKGVLIEQKSLCNFIISSINLTKMNSDSRNIQFASLSFDASVFEIFTSLVSGGTLYVCSQHDIMPVEPLTQFLQKNKITHALLPPTVLNLLDESVFKDLQVVISAGSACSEQVAKRWMQNHLFINAYGPTETTVYTVAGIYKGDGAPPIGRSIPNVEVYVLNEAKKLVPIGTVGELYIGGIALARGYLNQPELTKASFIPHPFKNSSNDRLYRTGDLVKYLPDGNIEYIGRADKQVKIRG", "label": "ctg1_817", "protein_end": 408, "protein_start": 18, "evalue": 1.2e-100}, {"location": "[896997:898164](+)", "description": "AMP-binding enzyme", "identifier": "PF00501.27", "locus_tag": "ctg1_817", "score": 328.9, "domain": "AMP-binding", "translation": "FEQQVIQNPDSVALVYKDQQLTYKELNEKVNQLAFYLQKRNIGPESMVGVYIERSLEMIVSILGIIKAGGAYVPLDPAYPTKRLEYILKDANIQVLLTQSHLTQWIPKEIDCIDIKEHEMNISREKNINPTIEVKPDNLAYVIYTSGSTGNPKGVLYEQKGLCNFINASINFTKLNTGSKVVQFSSIAFDVSLYDIFATLVSGGTLYVCGQQDIMPVEPLTQFLLEKKITHAFLPPTVLNLLDESKFEELQTVISAGSVCSEQVAKRWVKNHLFINAYGPTEASVATIDIYSGKGTPPIGRSIPNVEVYVLNEAKKLVPIGTVGELYIGGIALARGYLNQPELTKASFIPHPFKNSSNDRLYRTGDLVKYLPDGNIEYIGRADKQVKIRG", "label": "ctg1_817", "protein_end": 1458, "protein_start": 1069, "evalue": 3.5e-98}, {"location": "[895602:896940](+)", "description": "Condensation domain", "identifier": "PF00668.19", "locus_tag": "ctg1_817", "score": 376.1, "domain": "Condensation", "translation": "YEPLSFAQQRLWIMDKIVTNSALYNVPIAWRLKGKWNIEMLKKGYNAIIHRHEILRTVFHEVDGKPVQIVQQDITVPLSVIDLRYLSPEDKTSKIENISKIEAKKPFDLSQGPLLRTHLIIMDNKELVLLCTIHHIIFDRWSLDTFINEWMSFYQAFLENETEKLPPLPVQYIDFTKWQKSWLTEDIIQKQIAYWGKELRGLLPILELPLDYPRPIIQSYNGDTYQIVIPNKLLEKIKVFNSKEGVTLFATLLASYQGFLSRYTNQKDILVGSPIANRNYPGVEDLIGFFANTVVYRADCSNNITFKELVQQIKKKMLDAQENQDVPFEKVIEAIQPERDMSYSPLFQTMFVFHNQLKELPKLLDHSVEKIPRHMNGAKFDITIAMEEIPTGLQVDFEYNTDLFKVSTIKRMAQSFEIWLDEILQFPEEPIENLRILTKNEEKQLLH", "label": "ctg1_817", "protein_end": 1050, "protein_start": 604, "evalue": 2e-112}, {"location": "[898797:899538](+)", "description": "Male sterility protein", "identifier": "PF07993.11", "locus_tag": "ctg1_817", "score": 156.9, "domain": "NAD_binding_4", "translation": "LTGATGFLGIHLLEQLLDTTECKIYCLVRGENKQEANNRLLHMLKFYFKNKFVSYQSLVNQRIFIVQGDLAKQNMGLENELYKELHQQISTVIHAAALTKHFGEYSEFERANVQAVKELLAFVGDTKDLHHISTTGVAGQFVLNETETIFKESDFYVKQNYKDNVYVKSKFLAEYEIFKAILTGTDATIYRVGNLTNRYIDGQHQYNFTENAFMSKLKFILQYGIVTDVLLSSEVEFTPVDYCSKIIT", "label": "ctg1_817", "protein_end": 1916, "protein_start": 1669, "evalue": 4.8e-46}, {"location": "[895335:895530](+)", "description": "Phosphopantetheine attachment site", "identifier": "PF00550.24", "locus_tag": "ctg1_817", "score": 52.9, "domain": "PP-binding", "translation": "KMVEIWSEVLGIDSSAIGINDNFFELGGHSLLATKITSRLGVDFSILVQIRDIFEYPTIKHFSKRL", "label": "ctg1_817", "protein_end": 580, "protein_start": 515, "evalue": 3.2e-14}, {"location": "[898485:898674](+)", "description": "Phosphopantetheine attachment site", "identifier": "PF00550.24", "locus_tag": "ctg1_817", "score": 36.5, "domain": "PP-binding", "translation": "KMVEIWSEVLGIDSSVIGINDNFFDLGGHSLKIMSTLVKTFSEGWNVTIKDYFELKTINNIAKK", "label": "ctg1_817", "protein_end": 1628, "protein_start": 1565, "evalue": 4.3e-09}, {"location": "[895035:895251](+)", "description": "AMP-binding enzyme C-terminal domain", "identifier": "PF13193.5", "locus_tag": "ctg1_817", "score": 43.9, "domain": "AMP-binding_C", "translation": "EIETILGNHPDIKEVTVVAQEDSFGDNILVAYIVGEGDTQEWRKHVGVHLPNYMVPAHFIKIESLPLTVNGKV", "label": "ctg1_817", "protein_end": 487, "protein_start": 415, "evalue": 3.4e-11}, {"location": "[898185:898401](+)", "description": "AMP-binding enzyme C-terminal domain", "identifier": "PF13193.5", "locus_tag": "ctg1_817", "score": 43.9, "domain": "AMP-binding_C", "translation": "EIETILGNHPDIKEVTVVAQEDSFGDNILVAYIVGEGDTQEWRKHVGVHLPNYMVPAHFIKIESLPLTVNGKV", "label": "ctg1_817", "protein_end": 1537, "protein_start": 1465, "evalue": 3.4e-11}, {"location": "[898791:899394](+)", "description": "NAD dependent epimerase/dehydratase family", "identifier": "PF01370.20", "locus_tag": "ctg1_817", "score": 40.6, "domain": "Epimerase", "translation": "ILLTGATGFLGIHLLEQLLDTTECKIYCLVRGENKQEANNRLLHMLKFYFKNKFVSYQSLVNQRIFIVQGDLAKQNMGLENELYKELHQQISTVIHAAALTKHFGEYSEFERANVQAVKELLAFVGDTKDLHHISTTGVAGQFVLNETETIFKESDFYVKQNYKDNVYVKSKFLAEYEIFKAILTGTDATIYRVGNLTNRYI", "label": "ctg1_817", "protein_end": 1868, "protein_start": 1667, "evalue": 1.9e-10}, {"location": "[898797:899337](+)", "description": "3-beta hydroxysteroid dehydrogenase/isomerase family", "identifier": "PF01073.18", "locus_tag": "ctg1_817", "score": 23.1, "domain": "3Beta_HSD", "translation": "LTGATGFLGIHLLEQLLDTTECKIYCLVRGENKQEANNRLLHMLKFYFKNKFVSYQSLVNQRIFIVQGDLAKQNMGLENELYKELHQQISTVIHAAALTKHFGEYSEFERANVQAVKELLAFVGDTKDLHHISTTGVAGQFVLNETETIFKESDFYVKQNYKDNVYVKSKFLAEYEIFKAI", "label": "ctg1_817", "protein_end": 1849, "protein_start": 1669, "evalue": 2.8e-05}, {"location": "[900851:901685](+)", "description": "Lyase", "identifier": "PF00206.19", "locus_tag": "ctg1_818", "score": 157.7, "domain": "Lyase_1", "translation": "KQMRTNFSDENLIQLWLNSEVALAKAEAKLGIIPQNAATNIANAADQNKLDFNKIREGMKKTGHPFVAFLHEFESLCDEESRKYIHWGATTQDIIDTGLTLQIKGAHELIYNQTQEILKICLRLSQQYKSTVMPGRTLGQHALPITFGYKISIWSDELGRHLERLQQGADRYLVGQLGGAVGTLASLGAQGLAVRKEYVKNLNLIEPLVSWHTSRDRFAEFSMILNMIGATTAKVAEEIISLQGTEIREVEEGYHSGKVGSSTMPHKRNPMTCSYIVGL", "label": "ctg1_818", "protein_end": 295, "protein_start": 17, "evalue": 4.2e-46}, {"location": "[901895:902129](+)", "description": "Adenylosuccinate lyase C-terminus", "identifier": "PF10397.8", "locus_tag": "ctg1_818", "score": 71.9, "domain": "ADSL_C", "translation": "GLIVSENVMLELGKIIGRTTAHDLLYELTMRAFEEDKDLKDILLEDNEIKKYFSDEEINSLTNPESYTGLSEKFVDDVY", "label": "ctg1_818", "protein_end": 443, "protein_start": 365, "evalue": 4.5e-20}, {"location": "[903547:904084](-)", "description": "FAD-NAD(P)-binding", "identifier": "PF13454.5", "locus_tag": "ctg1_819", "score": 138.0, "domain": "NAD_binding_9", "translation": "AIVGLGPRGISVFERIVSNILSELKSESYEIYLVDPHPPGGAVWRTDQSPQLLMNTVASQITLFTDDSVQCRGPIVNGPSLLEWANELRDKIDTLDMPTVITEEIYSLEPNSYPTRALYGYYLKDSFNTILEELPSNIKINLIQDTLINLYPNNEDYTLFLNKSLTPIKAEKVIFTTGHS", "label": "ctg1_819", "protein_end": 182, "protein_start": 3, "evalue": 2.4e-40}, {"location": "[904242:904938](+)", "description": "Phosphoenolpyruvate phosphomutase", "identifier": "PF13714.5", "locus_tag": "ctg1_820", "score": 203.4, "domain": "PEP_mutase", "translation": "FRTLHDQNNPLMLPNAWDASSAKIFERNDFQAIGTTSAGIAATLGYPDGEKIPLELMLNSISNISKNTKLPVSADIEGGYAANIFDLRKILNELEKFEVVGINIEDGRGTYLREINEQKVILDFIKAYSPHLFINARIDSFWLDIGDLKDRIKDVIVRAEEYKKSGADCIFIPGVKDIETIKVLRENIELPINLLQSENLNSMQNIKTLKIERVSLGSSAFRNILTNLDKISS", "label": "ctg1_820", "protein_end": 241, "protein_start": 9, "evalue": 3.3e-60}, {"location": "[905659:906346](+)", "description": "ThiF family", "identifier": "PF00899.20", "locus_tag": "ctg1_821", "score": 149.6, "domain": "ThiF", "translation": "KIQEKILETPIALLGVGGLGTQVLYHLAALGFHNIKALDFDNIELSNFNRQLLYSESDIGNSKVEMAKKRISQFNPNVDLQIINKKIESPQDVIEHIEGTELVICVADKPTLHIANWVNEGVVKCNLPMVYGGVLNTRGRFFSMIPSKTGCVQCHINYARQLNDKQDEQLEAMNNMEFTRNNAAISPNVAIVAGTIVNEALKILTQIAQPISLGKVMEVDFLTLETNTVS", "label": "ctg1_821", "protein_end": 346, "protein_start": 117, "evalue": 8.7e-44}, {"location": "[906457:907147](+)", "description": "Major Facilitator Superfamily", "identifier": "PF07690.15", "locus_tag": "ctg1_822", "score": 74.4, "domain": "MFS_1", "translation": "LFSGMTISKLGMWFFTIAIPLIVYDLTHSPSKMAFVLALELGAQVIFSLIGGALADQMSKKKIMIIGDYASALFVLVVPILFLSGYNSIIVIYIAAFTLSALAAFHHPSFESAVPEILSKEDLIQGNSFFRLSETIITFLGPAVAGIAIALFGNSNVLLITSVAFFLSGTIFLFLKFRDFAEEEKKRPELVKPIVEGLRYVFGTKIILVGSLVIFGINIGFGAVESLFMYY", "label": "ctg1_822", "protein_end": 243, "protein_start": 13, "evalue": 7e-21}, {"location": "[907141:907600](+)", "description": "Major Facilitator Superfamily", "identifier": "PF07690.15", "locus_tag": "ctg1_822", "score": 34.7, "domain": "MFS_1", "translation": "MYYLKDYLGLSPINIGLIFSLQAIGPILAVYFASKFKHIPRGNVIIYSGIVIGLAQMLLYFSQFSLVILVFCQIFIKGSVTLLAINWFTLRQETVPSKLLGRVISSTRMVAFLALPFSAMIAGFLAESINVLSIFLVAGAFAIVSSIVGVSLGL", "label": "ctg1_822", "protein_end": 394, "protein_start": 241, "evalue": 8.4e-09}, {"location": "[906439:907633](+)", "description": "Transmembrane secretion effector", "identifier": "PF05977.12", "locus_tag": "ctg1_822", "score": 100.1, "domain": "MFS_3", "translation": "NKNYVILFSGMTISKLGMWFFTIAIPLIVYDLTHSPSKMAFVLALELGAQVIFSLIGGALADQMSKKKIMIIGDYASALFVLVVPILFLSGYNSIIVIYIAAFTLSALAAFHHPSFESAVPEILSKEDLIQGNSFFRLSETIITFLGPAVAGIAIALFGNSNVLLITSVAFFLSGTIFLFLKFRDFAEEEKKRPELVKPIVEGLRYVFGTKIILVGSLVIFGINIGFGAVESLFMYYLKDYLGLSPINIGLIFSLQAIGPILAVYFASKFKHIPRGNVIIYSGIVIGLAQMLLYFSQFSLVILVFCQIFIKGSVTLLAINWFTLRQETVPSKLLGRVISSTRMVAFLALPFSAMIAGFLAESINVLSIFLVAGAFAIVSSIVGVSLGLFDRKRLDKIQN", "label": "ctg1_822", "protein_end": 405, "protein_start": 7, "evalue": 9.2e-29}, {"location": "[907714:908107](+)", "description": "DinB superfamily", "identifier": "PF12867.6", "locus_tag": "ctg1_823", "score": 45.6, "domain": "DinB_2", "translation": "EVRRRSLNLWSSIPSEVLFHRVDSSSMTILEQVRHVLEAEYLYLEILKTRKSLPYSDDEPNPFNTRDFTTIQDEVDFAKPYRKNFLDFIMGLNEEDLENIKIDRSDVGYTRNLGDMLMRMAYHEAVHTGQLL", "label": "ctg1_823", "protein_end": 143, "protein_start": 12, "evalue": 8.6e-12}, {"location": "[907687:908146](+)", "description": "DinB family", "identifier": "PF05163.11", "locus_tag": "ctg1_823", "score": 44.4, "domain": "DinB", "translation": "IELIIMNSNEVRRRSLNLWSSIPSEVLFHRVDSSSMTILEQVRHVLEAEYLYLEILKTRKSLPYSDDEPNPFNTRDFTTIQDEVDFAKPYRKNFLDFIMGLNEEDLENIKIDRSDVGYTRNLGDMLMRMAYHEAVHTGQLLRDMRALGLKRPHL", "label": "ctg1_823", "protein_end": 156, "protein_start": 3, "evalue": 1.5e-11}, {"location": "[910423:910564](+)", "description": "Transposase", "identifier": "PF01527.19", "locus_tag": "ctg1_828", "score": 24.5, "domain": "HTH_Tnp_1", "translation": "TKFTSEDKMNAVIHYQDGSESIKDIAKSLGANHEVVRMWIKQFEYHGI", "label": "ctg1_828", "protein_end": 48, "protein_start": 1, "evalue": 2.3e-05}, {"location": "[911287:911632](+)", "description": "Integrase core domain", "identifier": "PF00665.25", "locus_tag": "ctg1_829", "score": 95.1, "domain": "rve", "translation": "EKPNEKWVTDITEFKLCGEKLYLSPMLDLFNGEIIAYTIDSRPTYSLVSKMLEKSFQQLTEEDELLIHSDQGWHYQMKKYRHALKERKITQSMSRKGNCYDNAVIESFFGIMKSEF", "label": "ctg1_829", "protein_end": 166, "protein_start": 51, "evalue": 2.9e-27}, {"location": "[911602:911770](+)", "description": "Integrase core domain", "identifier": "PF13333.5", "locus_tag": "ctg1_829", "score": 68.2, "domain": "rve_2", "translation": "ESFFGIMKSEFLYLKDFESIEHFKQEFEKYIDYYNHKRIKAKLKGMSPVQYRTHALK", "label": "ctg1_829", "protein_end": 212, "protein_start": 156, "evalue": 4.6e-19}, {"location": "[911548:911746](+)", "description": "Integrase core domain", "identifier": "PF13683.5", "locus_tag": "ctg1_829", "score": 54.9, "domain": "rve_3", "translation": "KITQSMSRKGNCYDNAVIESFFGIMKSEFLYLKDFESIEHFKQEFEKYIDYYNHKRIKAKLKGMSPV", "label": "ctg1_829", "protein_end": 204, "protein_start": 138, "evalue": 5.3e-15}, {"location": "[911137:911218](+)", "description": "HTH-like domain", "identifier": "PF13276.5", "locus_tag": "ctg1_829", "score": 28.6, "domain": "HTH_21", "translation": "NEGHKINHKKVQRIMKELGLKSLVRMKK", "label": "ctg1_829", "protein_end": 28, "protein_start": 1, "evalue": 1.1e-06}, {"location": "[912001:912259](+)", "description": "Proteins of 100 residues with WXG", "identifier": "PF06013.11", "locus_tag": "ctg1_830", "score": 83.9, "domain": "WXG100", "translation": "QIRMSPEELKSKAARYGQGANQIEDILSQLQNLQNELRGEWEGRAFEGFDQQFNELKPKVQNFAQLLQEINMQLNKTAEAVASHDEE", "label": "ctg1_830", "protein_end": 89, "protein_start": 3, "evalue": 6.4e-24}, {"location": "[912821:913115](+)", "description": "Protein of unknown function (DUF3958)", "identifier": "PF13125.5", "locus_tag": "ctg1_832", "score": 159.4, "domain": "DUF3958", "translation": "VFEEQDRNQSAIQAQEQAEADFYECRSRNRRLFDRILGTWHGDREMSQFFMNTYQDAQHIERKVTFELENKKETLLKERRDLNDLENALSYQQQQLTRE", "label": "ctg1_832", "protein_end": 116, "protein_start": 18, "evalue": 1.7e-47}, {"location": "[913159:913654](+)", "description": "LXG domain of WXG superfamily", "identifier": "PF04740.11", "locus_tag": "ctg1_833", "score": 49.2, "domain": "LXG", "translation": "SQTQSMNAVCTATIQGMEQAIQSIDAFAVDTVLQGQTYSSAKAFFVQTFRPLAQGIIYLCEELIRQNDAFPSQFQSQVASTDVIEQEILEQIREIDRMKTSMEAVNQAMPMPGMDAMVNLFIVMRQKLQEKLDHLYQFNQNSSNNYSTALQLAASIAAGLAEVQSG", "label": "ctg1_833", "protein_end": 176, "protein_start": 11, "evalue": 4.6e-13}, {"location": "[914401:914653](+)", "description": "DNase/tRNase domain of colicin-like bacteriocin", "identifier": "PF12639.6", "locus_tag": "ctg1_833", "score": 25.5, "domain": "Colicin-DNase", "translation": "RTREEAEQLRKEFDRSVRKDFLNALVNDPVKLKELKKAGITDADIERMKRGNNPKGWQVHHNLPLDDGGTNDFGNLTLIQNHPYH", "label": "ctg1_833", "protein_end": 509, "protein_start": 425, "evalue": 1.6e-05}, {"location": "[914857:915202](+)", "description": "SMI1 / KNR4 family (SUKH-1)", "identifier": "PF09346.9", "locus_tag": "ctg1_834", "score": 38.4, "domain": "SMI1_KNR4", "translation": "PATDSEVQKLRERMKESYNVDLPSEYEEFLKTVNGLDFNGLVLYGVDSYLLDTERDESICGLIETNEIWYENEFQKEYLFFGDSNIAWFCKSLSDGTYLELDKPSGTVMNTYNDFN", "label": "ctg1_834", "protein_end": 137, "protein_start": 22, "evalue": 1.4e-09}, {"location": "[914905:915148](+)", "description": "SMI1-KNR4 cell-wall", "identifier": "PF14568.5", "locus_tag": "ctg1_834", "score": 29.2, "domain": "SUKH_6", "translation": "SYNVDLPSEYEEFLKTVNGLDFNGLVLYGVDSYLLDTERDESICGLIETNEIWYENEFQKEYLFFGDSNIAWFCKSLSDGTY", "label": "ctg1_834", "protein_end": 119, "protein_start": 38, "evalue": 9.2e-07}, {"location": "[915346:915673](+)", "description": "SMI1-KNR4 cell-wall", "identifier": "PF14568.5", "locus_tag": "ctg1_835", "score": 38.8, "domain": "SUKH_6", "translation": "DEIDEAESLLQMELPKELKRFYQEIGCGFFKSDTRTFFNRFMDPISVADFRLRQDIYEYNPNLDDDSLVFFEVTELNFLTIKFKEENELGQCPTYSEDEKIADSLEEFLI", "label": "ctg1_835", "protein_end": 137, "protein_start": 28, "evalue": 9.9e-10}, {"location": "[915340:915676](+)", "description": "SMI1 / KNR4 family (SUKH-1)", "identifier": "PF09346.9", "locus_tag": "ctg1_835", "score": 30.2, "domain": "SMI1_KNR4", "translation": "YQDEIDEAESLLQMELPKELKRFYQEIGCGFFKSDTRTFFNRFMDPISVADFRLRQDIYEYNPNLDDDSLVFFEVTELNFLTIKFKEENELGQCPTYSEDEKIADSLEEFLIK", "label": "ctg1_835", "protein_end": 138, "protein_start": 26, "evalue": 4.6e-07}, {"location": "[918051:918600](+)", "description": "Yip1 domain", "identifier": "PF04893.16", "locus_tag": "ctg1_839", "score": 80.1, "domain": "Yip1", "translation": "WIKPRDTMKEIFISKPKNVFLLILLGSFVQTLDRASSKNVGDSISSPVSIISMVIFGTFVAFLIYYFLLPALFNWVAKKLGGQGTFEKTRYSVAYSYIPYVYSLILVWVPSFFLFGIENFTSETPEMDSSITLTILFLIFAIIDIVIGIWTIIISLKCLGEAHQFSAWKALLTIIISFMIIILP", "label": "ctg1_839", "protein_end": 201, "protein_start": 18, "evalue": 1.4e-22}, {"location": "[1202245:1202455](-)", "description": "Putative transposase DNA-binding domain", "identifier": "PF07282.10", "locus_tag": "ctg1_1125", "score": 75.4, "domain": "OrfB_Zn_ribbon", "translation": "FYQFRQMLEYKAELNGQKVIVVDPKYTSQTCPKCGNIEKANRNKKLHTFKCKNCQYQSNDDRIGAMNLHRK", "label": "ctg1_1125", "protein_end": 358, "protein_start": 288, "evalue": 2.2e-21}, {"location": "[1202551:1202842](-)", "description": "Probable transposase", "identifier": "PF01385.18", "locus_tag": "ctg1_1125", "score": 47.5, "domain": "OrfB_IS605", "translation": "MTKEYQTLDFADVNNIVGVDLGINFLATTYDSQGKTTFYNGNIVKHKRGKFKATRKQLQTRQTPSSRKKIKQIGSRENRYVTDVNHQITKALVEAYPR", "label": "ctg1_1125", "protein_end": 256, "protein_start": 159, "evalue": 1.8e-12}, {"location": "[1203567:1204203](+)", "description": "Uncharacterized conserved protein (DUF2278)", "identifier": "PF10042.8", "locus_tag": "ctg1_1126", "score": 250.4, "domain": "DUF2278", "translation": "MPLKNYGVLKGTVIQSKIGKGKTPHYQVHLQDEVGVDYRIAINVKSQSYPSEVLYFASNNIKSEAIHILPTLPFGFTEIKNNEPKVALDYVRGNLFDSKQMIPLPPEKAGADNDLNEKIERYIKRAIEEKAIIYAFGERWGPEENTPDSYFYFKPGNGIHDIHMNQGNVEKWKGDNGIWQDGGILIHFEKEEEWIGIFLAFQSQSWCTDEEGH", "label": "ctg1_1126", "protein_end": 212, "protein_start": 0, "evalue": 1.5e-74}, {"location": "[1205298:1205367](+)", "description": "zinc-ribbon domain", "identifier": "PF13240.5", "locus_tag": "ctg1_1128", "score": 28.7, "domain": "zinc_ribbon_2", "translation": "KCPSCHTENAAEAKFCGNCGHSLT", "label": "ctg1_1128", "protein_end": 24, "protein_start": 1, "evalue": 6.8e-07}, {"location": "[1207093:1207333](+)", "description": "YARHG domain", "identifier": "PF13308.5", "locus_tag": "ctg1_1129", "score": 85.0, "domain": "YARHG", "translation": "GFIFPDSDIRKLTSTDLAYLSKEQLKIARNEIYARHGHIFQTKDMQTYFSKQSWYRENPYFTGKLTDIETYNVELIKSRE", "label": "ctg1_1129", "protein_end": 411, "protein_start": 331, "evalue": 2.2e-24}, {"location": "[1206109:1206172](+)", "description": "zinc-ribbon domain", "identifier": "PF13240.5", "locus_tag": "ctg1_1129", "score": 25.5, "domain": "zinc_ribbon_2", "translation": "CTKCGIQFEDGVQFCQNCGTKR", "label": "ctg1_1129", "protein_end": 24, "protein_start": 3, "evalue": 6.8e-06}, {"location": "[1208012:1208891](+)", "description": "Pyridine nucleotide-disulphide oxidoreductase", "identifier": "PF07992.13", "locus_tag": "ctg1_1131", "score": 218.7, "domain": "Pyr_redox_2", "translation": "NYVIIGGDAAGMSAAMQIVRNDENATVVTLEKGEIYSYAQCGLPYVISGAIASTEKLIARNVKTFREKYGIDAKVRHEVTKVDTEKKMVYAEHTKTKEVFEFPYDRLLIATGVRPVMPEWEGRDLQGVHLLKTIPDAERILKTLETNKVEDVTIIGGGAIGLEMAETFVELGKKVRMIERNDHIGTIYDADMAEYIHKEADKHNIEILTNENVKAFKGNERVEQIETDKGTYKADLVLVSVGVKPNTDFLEGTNIRTNYKGAIEVNAYMQTNVQDVYAAGDCATHYHVIKEIHD", "label": "ctg1_1131", "protein_end": 294, "protein_start": 1, "evalue": 9e-65}, {"location": "[1208465:1208693](+)", "description": "Pyridine nucleotide-disulphide oxidoreductase", "identifier": "PF00070.26", "locus_tag": "ctg1_1131", "score": 74.0, "domain": "Pyr_redox", "translation": "VTIIGGGAIGLEMAETFVELGKKVRMIERNDHIGTIYDADMAEYIHKEADKHNIEILTNENVKAFKGNERVEQIETD", "label": "ctg1_1131", "protein_end": 228, "protein_start": 152, "evalue": 9.7e-21}, {"location": "[1208189:1208852](+)", "description": "Pyridine nucleotide-disulphide oxidoreductase", "identifier": "PF13738.5", "locus_tag": "ctg1_1131", "score": 52.8, "domain": "Pyr_redox_3", "translation": "RNVKTFREKYGIDAKVRHEVTKVDTEKKMVYAEHTKTKEVFEFPYDRLLIATGVRPVMPEWEGRDLQGVHLLKTIPDAERILKTLETNKVEDVTIIGGGAIGLEMAETFVELGKKVRMIERNDHIGTIYDADMAEYIHKEADKHNIEILTNENVKAFKGNERVEQIETDKGTYKADLVLVSVGVKPNTDFLEGTNIRTNYKGAIEVNAYMQTNVQDVYAAGD", "label": "ctg1_1131", "protein_end": 281, "protein_start": 60, "evalue": 3.3e-14}, {"location": "[1208996:1209299](+)", "description": "Pyridine nucleotide-disulphide oxidoreductase, dimerisation domain", "identifier": "PF02852.21", "locus_tag": "ctg1_1131", "score": 55.2, "domain": "Pyr_redox_dim", "translation": "IKFMDLTLARTGLNEKEAKGLHIPYKTVKVDSTNMAGYYPNAKPLYLKLLYRSDTKQLLGGQVIGEEGVDKRIDVIAMALFNKMSIHDLEDVDLSYAPPYNS", "label": "ctg1_1131", "protein_end": 430, "protein_start": 329, "evalue": 6.7e-15}, {"location": "[1208222:1208591](+)", "description": "L-lysine 6-monooxygenase (NADPH-requiring)", "identifier": "PF13434.5", "locus_tag": "ctg1_1131", "score": 22.9, "domain": "K_oxygenase", "translation": "IDAKVRHEVTKVDTEKKMVYAEHTKTKEVFEFPYDRLLIATGVRPVMPEWEGRDLQGVHLLKTIPDAERILKTLETNKVEDVTIIGGGAIGLEMAETFVELGKKVRMIERNDHIGTIYDADMAE", "label": "ctg1_1131", "protein_end": 194, "protein_start": 71, "evalue": 3.7e-05}, {"location": "[1209587:1209845](+)", "description": "Acetyltransferase (GNAT) family", "identifier": "PF00583.24", "locus_tag": "ctg1_1132", "score": 39.6, "domain": "Acetyltransf_1", "translation": "MFWGNDGITPYFIKAENSIVGFLLLLERPFLKKENDFGINDIFILNQYKGKGIGKQVIENVLKEKRGQYFVIELVKNVPAVSFWKKV", "label": "ctg1_1132", "protein_end": 134, "protein_start": 48, "evalue": 4.6e-10}, {"location": "[1209620:1209845](+)", "description": "Acetyltransferase (GNAT) domain", "identifier": "PF13508.6", "locus_tag": "ctg1_1132", "score": 28.2, "domain": "Acetyltransf_7", "translation": "FIKAENSIVGFLLLLERPFLKKENDFGINDIFILNQYKGKGIGKQVIENVLKEKRGQYFVIELVKNVPAVSFWKKV", "label": "ctg1_1132", "protein_end": 134, "protein_start": 59, "evalue": 1.8e-06}, {"location": "[1210087:1210456](+)", "description": "Protein of unknown function (DUF3908)", "identifier": "PF13048.5", "locus_tag": "ctg1_1133", "score": 174.4, "domain": "DUF3908", "translation": "NMKTIEEWIAESNARQEEDFGHVVEEMKEVCVGLDNATLIYTKNVFCFGKKVEVFFFFQDHVVIGQEKDEYIEIEKLKYDDITNSNLKTNDKNTTLELKFANGQSINLDSLNDNYGTKNWLFAR", "label": "ctg1_1133", "protein_end": 126, "protein_start": 3, "evalue": 1.1e-51}, {"location": "[1210564:1210837](-)", "description": "Nitroreductase family", "identifier": "PF00881.23", "locus_tag": "ctg1_1134", "score": 34.5, "domain": "Nitroreductase", "translation": "SSMTMDNVNLFQVPLCLHVVGKKDYYTRALGYRGYRIHQMEAGILVHKLVFAATAMGMGGHPLLSFDTNSCDQLYGIDAGNETSLIQIPVGA", "label": "ctg1_1134", "protein_end": 499, "protein_start": 408, "evalue": 1.9e-08}, {"location": "[1212214:1213231](-)", "description": "YcaO cyclodehydratase, ATP-ad Mg2+-binding", "identifier": "PF02624.15", "locus_tag": "ctg1_1135", "score": 298.0, "domain": "YcaO", "translation": "GRTHSFAVSEATAILEGLERYCGMSPRGKKTNVHGSFHDLEEHALNPLTLGVHTNEHYNRDNFPFKPFDPDYEQNWVWGYSLSQNRPLLVPESIAYYSLGHRDAFVYETSNGCAIGGSLEEAIFHGILEIVERDAFLLTWYAELPLPRLDLSSANDTELQLMIQRLRTITGYELHAFNATMEHGIPSLWVIAKNTRENGMNVVCAGGAHLDPIRALKSAIQEIAGMLLITDDELEHKREYYEKCLQDPYFVNKMEDHSMLYGLKETEERLHFLLREDAPVQTFQEMNVSQSFDMDLTSDLHQLLNRLHQSNLEIIVVDQTVPLIEKNGLHCVKVIIPGML", "label": "ctg1_1135", "protein_end": 604, "protein_start": 265, "evalue": 8e-89}, {"location": "[1216076:1216769](-)", "description": "2-oxoacid dehydrogenases acyltransferase (catalytic domain)", "identifier": "PF00198.22", "locus_tag": "ctg1_1137", "score": 269.3, "domain": "2-oxoacid_dh", "translation": "KPVERVKMSRRRQTIAKRLVEVQQTSAMLTTFNEVDMSAIMELRKERKDAFEKKHDVRLGFMSFFTKAVVAALKQFPLLNAEIQGDELIIKKFYDIGIAVAAPDGLVVPVVRDANQLNFAEIESEIRNLGMKARDNKLSLKELQGGTFTITNGGVFGSLMSTPILNSPQVGILGMHKIQVRPVAIDNERMENRPMMYIALSYDHRIVDGKEAVSFLVAVKDMLEDPKSLLLE", "label": "ctg1_1137", "protein_end": 417, "protein_start": 186, "evalue": 2.3e-80}, {"location": "[1217102:1217321](-)", "description": "Biotin-requiring enzyme", "identifier": "PF00364.21", "locus_tag": "ctg1_1137", "score": 71.0, "domain": "Biotin_lipoyl", "translation": "EIKVPELAESITEGTISQWLINVGDKVEKGGSVVELETDKVNVEIIAEDSGIVSKLLGEPGDTVEVGATIAILD", "label": "ctg1_1137", "protein_end": 75, "protein_start": 2, "evalue": 5.1e-20}, {"location": "[1216850:1216955](-)", "description": "e3 binding domain", "identifier": "PF02817.16", "locus_tag": "ctg1_1137", "score": 45.9, "domain": "E3_binding", "translation": "IASPAARKMARELGIDLNDVRSTDPLGRVRPHDVQA", "label": "ctg1_1137", "protein_end": 159, "protein_start": 124, "evalue": 5e-12}, {"location": "[1218762:1219662](-)", "description": "Dehydrogenase E1 component", "identifier": "PF00676.19", "locus_tag": "ctg1_1138", "score": 210.6, "domain": "E1_dh", "translation": "DMLVPVLDEIVLEGAKNGVEDVMIGMAHRGRLSVLAHVLEKPYSHMFAEFKHAKIEGAVANSGWTGDVKYHLGREQVVSNEEVSTRVTLANNPSHLEFVNPVVEGFARAAQENRKKSGLPDQDISKSFVILVHGDAAFPGQGIVSETLNLSRLNAYQTGGTIHVIANNAVGFTTDSYDSRSTKYSSDLAKGFDIPIVHVNADDPEACLAAANLAIQYRMLFKKDFLIDLIGYRRYGHNEMDDPAVTQPQVYKKIKNHPTVRAIYADQLQAAGVLNADEVETITQFTQEQLKSDYAQVPPAD", "label": "ctg1_1138", "protein_end": 522, "protein_start": 222, "evalue": 2.2e-62}, {"location": "[1217967:1218564](-)", "description": "Transketolase, pyrimidine binding domain", "identifier": "PF02779.23", "locus_tag": "ctg1_1138", "score": 184.7, "domain": "Transket_pyr", "translation": "KIEWALAESLAFASILQEGTPIRLTGQDSQRGTFAHRHIVLHDTDTNETYSPLHRLPNINASFSVHNSPLSEAAVVGYEYGYNVFAPETLVMWEAQYGDFSNTAQALFDQYVSAGRAKWGQKSGLVLLLPHGYEGQGPEHSSARPERFLQLAAENNWTVANLTSAAQYFHILRRQASILGTEAVRPLVLMTPKSLLRHPL", "label": "ctg1_1138", "protein_end": 787, "protein_start": 588, "evalue": 1.1e-54}, {"location": "[1217517:1217958](-)", "description": "2-oxoglutarate dehydrogenase C-terminal", "identifier": "PF16870.4", "locus_tag": "ctg1_1138", "score": 126.7, "domain": "OxoGdeHyase_C", "translation": "STASQLSEGRFQPALEQENLGTKPNKVKRLVLSTGKMAIDLAAEIESGKHEYNLDEVHVVRIEQLYPFPAEKVQSIIKRFKNLEEIIWVQEEPRNMGAWHYMAPILFELAGDKVKTGYIGRPDRSSPSGGDPFAHKAEQELIVAHALD", "label": "ctg1_1138", "protein_end": 937, "protein_start": 790, "evalue": 5.5e-37}, {"location": "[1221169:1221322](+)", "description": "Helix-turn-helix", "identifier": "PF01381.21", "locus_tag": "ctg1_1139", "score": 63.3, "domain": "HTH_3", "translation": "EYRKKFGLSQEKLAEKLGVSRQTIISIEKGKYDPSLPLAFEIAKTFQTTIEH", "label": "ctg1_1139", "protein_end": 57, "protein_start": 6, "evalue": 1.5e-17}, {"location": "[1221169:1221325](+)", "description": "Helix-turn-helix domain", "identifier": "PF12844.6", "locus_tag": "ctg1_1139", "score": 39.6, "domain": "HTH_19", "translation": "EYRKKFGLSQEKLAEKLGVSRQTIISIEKGKYDPSLPLAFEIAKTFQTTIEHV", "label": "ctg1_1139", "protein_end": 58, "protein_start": 6, "evalue": 3.7e-10}, {"location": "[1221172:1221316](+)", "description": "Helix-turn-helix domain", "identifier": "PF13560.5", "locus_tag": "ctg1_1139", "score": 30.2, "domain": "HTH_31", "translation": "YRKKFGLSQEKLAEKLGVSRQTIISIEKGKYDPSLPLAFEIAKTFQTTI", "label": "ctg1_1139", "protein_end": 55, "protein_start": 7, "evalue": 3.8e-07}, {"location": "[1221178:1221244](+)", "description": "HTH domain", "identifier": "PF08279.11", "locus_tag": "ctg1_1139", "score": 22.1, "domain": "HTH_11", "translation": "KKFGLSQEKLAEKLGVSRQTIIS", "label": "ctg1_1139", "protein_end": 31, "protein_start": 9, "evalue": 9.8e-05}, {"location": "[1221817:1221937](+)", "description": "Domain of unknown function (DUF3976)", "identifier": "PF13121.5", "locus_tag": "ctg1_1141", "score": 93.8, "domain": "DUF3976", "translation": "VFLFIRKDVQGGTLTKRGFYKLIGCLVVLLIAIIVMIVLIN", "label": "ctg1_1141", "protein_end": 56, "protein_start": 16, "evalue": 5.6e-27}, {"location": "[1222948:1223194](+)", "description": "Domain of unknown function (DUF4878)", "identifier": "PF12870.6", "locus_tag": "ctg1_1143", "score": 24.3, "domain": "DUF4878", "translation": "NPKDTTEEFLTAIQKGDVEKARTFVESDKEFNKLNEKTDDAEAKAMLSAITKNFKFEKLEEVSKKDDKAEVKVKITSADLSVA", "label": "ctg1_1143", "protein_end": 107, "protein_start": 25, "evalue": 2.7e-05}, {"location": "[1852826:1853270](+)", "description": "Cell envelope-related transcriptional attenuator domain", "identifier": "PF03816.13", "locus_tag": "ctg1_1788", "score": 145.5, "domain": "LytR_cpsA_psr", "translation": "RTDALLLATINKDDKSVKLVSIPRDSRVYIPTRKKLDKITHAHVFGGVESTRDTVERFLNVPVDYYVKFNFESFVQIVDSIGGIDIDVPVTFTEQDSKDQAGMIHLEKGYQHLNGEQALALARTRKIDSDAMRGQRQQLVIEAIAKKAM", "label": "ctg1_1788", "protein_end": 244, "protein_start": 96, "evalue": 1.2e-42}, {"location": "[1854313:1854643](+)", "description": "Polysaccharide deacetylase", "identifier": "PF01522.20", "locus_tag": "ctg1_1789", "score": 99.7, "domain": "Polysacc_deac_1", "translation": "NGKERKVAYLTFDDGPGKYTAELLNTLKQHDAKATFFLIGANVKEFPDLVKRENAEGHYVGMHSMTHNFAKLYKNGEYVNEMKEDQGLIANIIGKSPKLTRPPYGSMPGLN", "label": "ctg1_1789", "protein_end": 173, "protein_start": 63, "evalue": 9.7e-29}, {"location": "[1854993:1855596](+)", "description": "Putative cell-wall binding lipoprotein", "identifier": "PF10368.8", "locus_tag": "ctg1_1790", "score": 203.9, "domain": "YkyA", "translation": "LSVGLLTGCFGEKPEENLYTAFETAATQEKSLVDEAKKLEQLEKQGQELYAQILQEGKDHNEAVVKKIEQATANVDDREKVLKSEKEMLEKAQKETKSVQSNIEKIEDKKLQKQAKAVEESYKNRYDAFKKMNENYTKVLATEKELYEKLKVKETKLKEIGEKVKTVNELNVEAQKSKEQFNKFTKEYNDSKLAFYKDAEIK", "label": "ctg1_1790", "protein_end": 212, "protein_start": 11, "evalue": 2.1e-60}, {"location": "[1855800:1856190](+)", "description": "MgtC family", "identifier": "PF02308.15", "locus_tag": "ctg1_1791", "score": 119.1, "domain": "MgtC", "translation": "LGLALFLGLFIGIDRQLKNKPLGVKTSMVISVASCLITMVSIESVHVYSVPGHTNMDPMRLAAQIVSGIGFLGAGVILRRSNDVISGLTTASMVWAASALGIAIGAGFYLQATVAMVLIILAINVLPQLVK", "label": "ctg1_1791", "protein_end": 138, "protein_start": 8, "evalue": 1.3e-34}, {"location": "[1856672:1856981](+)", "description": "Acetyltransferase (GNAT) family", "identifier": "PF00583.24", "locus_tag": "ctg1_1792", "score": 41.7, "domain": "Acetyltransf_1", "translation": "TYEQREKQWENIFQQEDTCQYRFVAETLNGTIVGFIDGGVERSGAYNCDGELYAIYLLQQYQGLKIGQKLFQALLSECVKNDMQSLLVWVVTNNPSKKFYEKFN", "label": "ctg1_1792", "protein_end": 143, "protein_start": 40, "evalue": 1.1e-10}, {"location": "[1856663:1856999](+)", "description": "Acetyltransferase (GNAT) domain", "identifier": "PF13673.6", "locus_tag": "ctg1_1792", "score": 35.8, "domain": "Acetyltransf_10", "translation": "ENITYEQREKQWENIFQQEDTCQYRFVAETLNGTIVGFIDGGVERSGAYNCDGELYAIYLLQQYQGLKIGQKLFQALLSECVKNDMQSLLVWVVTNNPSKKFYEKFNPEKIDT", "label": "ctg1_1792", "protein_end": 149, "protein_start": 37, "evalue": 5.8e-09}, {"location": "[1856816:1857002](+)", "description": "FR47-like protein", "identifier": "PF08445.9", "locus_tag": "ctg1_1792", "score": 34.7, "domain": "FR47", "translation": "DGELYAIYLLQQYQGLKIGQKLFQALLSECVKNDMQSLLVWVVTNNPSKKFYEKFNPEKIDTK", "label": "ctg1_1792", "protein_end": 150, "protein_start": 88, "evalue": 1.2e-08}, {"location": "[1856738:1856981](+)", "description": "Acetyltransferase (GNAT) domain", "identifier": "PF13508.6", "locus_tag": "ctg1_1792", "score": 30.4, "domain": "Acetyltransf_7", "translation": "FVAETLNGTIVGFIDGGVERSGAYNCDGELYAIYLLQQYQGLKIGQKLFQALLSECVKNDMQSLLVWVVTNNPSKKFYEKFN", "label": "ctg1_1792", "protein_end": 143, "protein_start": 62, "evalue": 3.5e-07}, {"location": "[1857859:1858564](+)", "description": "IucA / IucC family", "identifier": "PF04183.11", "locus_tag": "ctg1_1793", "score": 182.0, "domain": "IucA_IucC", "translation": "TFIEAEQSLLFGHLTHPTPKSRQGILDWKSEMYSPELKGECQLHYFRAHKSIVNEKSLLSASTTTIIKEELSNDEMVSKEFIAKYCKEDQYALIPIHPLQAEWLLHQAYVQDWIVQELLEYIGPVGKYFMATSSLRTLYHPDSKYMLKFSFPVKVTNSMRINKLKELESGLEGKEMLNTAIGEVRERFPGFDFICDPAYITLNYGTQESGFEVIIRENPFYSEHANDATLIAGLVQ", "label": "ctg1_1793", "protein_end": 387, "protein_start": 152, "evalue": 1.2e-53}, {"location": "[1858657:1859137](+)", "description": "Ferric iron reductase FhuF-like transporter", "identifier": "PF06276.11", "locus_tag": "ctg1_1793", "score": 136.6, "domain": "FhuF", "translation": "EWFRRYMNISLKPMVWMYLQYGVALEAHQQNSVVQLKDGYPVKYYFRDNQGFYFCNSMKEMLNNELAGIGERTGNLYDDYIVDERFRYYLIFNHMFGLINGFGTAGLIKEEILLSELRSVLESFLPYNREPSTFLRELLDEDKLACKANLLTRFFDVDELS", "label": "ctg1_1793", "protein_end": 578, "protein_start": 418, "evalue": 9.3e-40}, {"location": "[1859716:1860442](+)", "description": "IucA / IucC family", "identifier": "PF04183.11", "locus_tag": "ctg1_1794", "score": 241.4, "domain": "IucA_IucC", "translation": "YDEFESHLIDGHPYHPSYKARIGFQYRDNFQYGYEFMQPIKLIWIAAHKKYSSVGYENEVIYDEILIEEIGERKLEEFMERICNRGCNPKQYVFIPVHPWQWENFIISNYADHIQGKFIIYLGTSEDEYCAQQSMRTVRNITNPKKPYVKLSMNLLNTSTLRTLKPYSVVSAPAISNWLSDVVSNDAYLSDEARLILLKEFSSVTYDTNKKAIYGSLGCIWRESVHKYLDAQEDAIPFNGLYA", "label": "ctg1_1794", "protein_end": 390, "protein_start": 148, "evalue": 8.9e-72}, {"location": "[1860502:1861015](+)", "description": "Ferric iron reductase FhuF-like transporter", "identifier": "PF06276.11", "locus_tag": "ctg1_1794", "score": 113.5, "domain": "FhuF", "translation": "DWLQLLIQKAIIPVIHLVVEHGIALESHGQNMILVHKEGVPVRIALKDFHEGLEFYRPYLKEVDKCPDFTKMHRTYANGKMNDFFEMDRIECLQEMVLDALFLFNLGELAFVLADEYGLKEERFWIMVVEEIENHLRIYPHLKGRFENIQLYAPTFYAEQLTKRRLYRDVES", "label": "ctg1_1794", "protein_end": 581, "protein_start": 410, "evalue": 1.2e-32}, {"location": "[1861340:1861934](+)", "description": "AMP-binding enzyme", "identifier": "PF00501.27", "locus_tag": "ctg1_1795", "score": 71.8, "domain": "AMP-binding", "translation": "GILYGEYGDFTKLEVGNFLLEEPSLLQYSSGTTGEPKLIRRAWTEVDTEITAYNEALNCGVDEVPIVMAPVSHSYGLICGTLSAIKRGSKPVIITNKNPKFALNIVRNTEKHIIYAVPLMLHIMGSFPLGTFRFHKIMTSGSPLPEALFYKLKEMTTFMMQQYGCSEAGCISICHDMTSHLDLGNPLPHASISIGSDEN", "label": "ctg1_1795", "protein_end": 279, "protein_start": 81, "evalue": 3.7e-20}, {"location": "[1862078:1862294](+)", "description": "AMP-binding enzyme C-terminal domain", "identifier": "PF13193.5", "locus_tag": "ctg1_1795", "score": 44.9, "domain": "AMP-binding_C", "translation": "EVEETMLRLEGVQEAIVYRGKHPVMGEIVKAKVISHVDPVQIREWCIQHLPSYKVPHEIESVNEIPKNKTGKV", "label": "ctg1_1795", "protein_end": 399, "protein_start": 327, "evalue": 1.6e-11}, {"location": "[1863715:1864348](+)", "description": "Xylose isomerase-like TIM barrel", "identifier": "PF01261.23", "locus_tag": "ctg1_1798", "score": 97.3, "domain": "AP_endonuc_2", "translation": "QFAYENGFEGIELWGTHAQNLYMQERETTERELNFLKDKNLEITMISDYLDISLSADFEKTIEKSEQLVVLANWFNTNKIRTFAGQKGSEDFSEQERKEYVKRIHKICDVFAQHNMYVLLETHPNTLTDTLPATIELLEEVNHPNLKINLDFLHIWESGADPIDSFHQLKPWTLHYHFKNISSANYLHVFEPNNVYAAAGSRIGMVPLFEGI", "label": "ctg1_1798", "protein_end": 232, "protein_start": 21, "evalue": 7.7e-28}, {"location": "[1864643:1864805](+)", "description": "Small, acid-soluble spore proteins, alpha/beta type", "identifier": "PF00269.19", "locus_tag": "ctg1_1799", "score": 76.0, "domain": "SASP", "translation": "QLASHGAQAALDQMKYEIAQEFGVQLGADTSSRANGSVGGEITKRLVAMAEQQLG", "label": "ctg1_1799", "protein_end": 62, "protein_start": 8, "evalue": 1.6e-21}, {"location": "[2173549:2174890](+)", "description": "MmgE/PrpD family", "identifier": "PF03972.13", "locus_tag": "ctg1_2125", "score": 508.7, "domain": "MmgE_PrpD", "translation": "EEITDYVLNKEVTSAEAFSTARYVLLDTLGCGILALQYPECTKLLGPVVPGTIVPNGTRVPGTSYVLDPVKGAFNIGCMIRWLDYNDTWLAAEWGHPSDNLGGILAVADYISRVRISEGKEALKVREVLEMMIKAHEIQGVLALENSLNRVGLDHVLYVKVATTAVVAKMLGGTREEIFNALSHAWIDNSSLRTYRHAPNTGSRKSWAAGDATSRGVHLAMTALKGEMGYPTALSAPGWGFQDVLFNKQELKLARPLESYVMENVLFKVSYPAEFHAQTAAECAVKLHPEIKERLDEIDRITITTHESAIRIIDKEGPLNNPADRDHCLQYITAIGLLKGDIVADDYEDAVANDPRVDELRNKMVVVENKQYSLDYLDPNKRSIANAVQVHFKDGTVTENVECEYPLGHRFRRDEAIPKVVQKFTANMAGHYSSKQQEQIHEVCLNEE", "label": "ctg1_2125", "protein_end": 461, "protein_start": 14, "evalue": 9.7e-153}, {"location": "[2175013:2175730](+)", "description": "Phosphoenolpyruvate phosphomutase", "identifier": "PF13714.5", "locus_tag": "ctg1_2126", "score": 181.3, "domain": "PEP_mutase", "translation": "FRALVEANEILQIPGAHDAMAALVAKNTGFSALYLSGAAYTASKGLPDLGIVTSTEVAERARDLVRATDLPVLVDIDTGFGGVLNVARTAVEMMEAKVAAVQIEDQQLPKKCGHLNGKKLVTTEELVQKIKAIKEVAPSLYIVARTDARGVEGLDEAIERANAYVKAGADAIFPEALQSEEEFRLFNSKVNAPLLANMTEFGKTPYYSAEEFANMGFQMVIYPVTSLRVAAKAYENVFTL", "label": "ctg1_2126", "protein_end": 256, "protein_start": 17, "evalue": 1.9e-53}, {"location": "[2175220:2175520](+)", "description": "Isocitrate lyase family", "identifier": "PF00463.20", "locus_tag": "ctg1_2126", "score": 45.6, "domain": "ICL", "translation": "LPVLVDIDTGFGGVLNVARTAVEMMEAKVAAVQIEDQQLPKKCGHLNGKKLVTTEELVQKIKAIKEVAPSLYIVARTDARGVEGLDEAIERANAYVKAGAD", "label": "ctg1_2126", "protein_end": 186, "protein_start": 86, "evalue": 3.3e-12}, {"location": "[2176768:2177251](+)", "description": "Acyl-CoA dehydrogenase, C-terminal domain", "identifier": "PF00441.23", "locus_tag": "ctg1_2127", "score": 133.4, "domain": "Acyl-CoA_dh_1", "translation": "GKGHHVALNILNFARLKLAFGNIGTAKQAIGLSVQYGKERKQFQTELVDFTMIQEKIANMIIATYGAESAAYRTAGVIDEAIHESDEDLMKKMSQFAIECALNKVNASETLAYIVDEAVQIHGGYGYMQEYEVERLYRDARISRIFEGTNEINRLTVAKMLM", "label": "ctg1_2127", "protein_end": 409, "protein_start": 248, "evalue": 6.7e-39}, {"location": "[2176114:2176447](+)", "description": "Acyl-CoA dehydrogenase, N-terminal domain", "identifier": "PF02771.15", "locus_tag": "ctg1_2127", "score": 93.8, "domain": "Acyl-CoA_dh_N", "translation": "DEDLIAKTTEQFVKQEIVPQMENIEQHNYKVSRQLFEKAGELGLLGIEVPEDYGGFELGKAVSGLVAEKMGYAGAFSVSFNIHAGVGTLPYIYYGTKEQKEKYLPKIASGEW", "label": "ctg1_2127", "protein_end": 141, "protein_start": 30, "evalue": 9.7e-27}, {"location": "[2176456:2176735](+)", "description": "Acyl-CoA dehydrogenase, middle domain", "identifier": "PF02770.18", "locus_tag": "ctg1_2127", "score": 85.0, "domain": "Acyl-CoA_dh_M", "translation": "AYALTEPNAGSDALSAKTSAVLNEEGTAWKLNGEKQWITNAHMADVYVVFAKTNKGMTAFIVERTCEGVSIGLEEKKMGIKGSSTATLILEDVV", "label": "ctg1_2127", "protein_end": 237, "protein_start": 144, "evalue": 2.9e-24}, {"location": "[2176825:2177218](+)", "description": "Acyl-CoA dehydrogenase, C-terminal domain", "identifier": "PF08028.10", "locus_tag": "ctg1_2127", "score": 55.2, "domain": "Acyl-CoA_dh_2", "translation": "FGNIGTAKQAIGLSVQYGKERKQFQTELVDFTMIQEKIANMIIATYGAESAAYRTAGVIDEAIHESDEDLMKKMSQFAIECALNKVNASETLAYIVDEAVQIHGGYGYMQEYEVERLYRDARISRIFEGTNE", "label": "ctg1_2127", "protein_end": 398, "protein_start": 267, "evalue": 8.3e-15}, {"location": "[2177756:2178233](+)", "description": "NAD binding domain of 6-phosphogluconate dehydrogenase", "identifier": "PF03446.14", "locus_tag": "ctg1_2128", "score": 152.5, "domain": "NAD_binding_2", "translation": "KIGFIGLGNMGLPMSKNLVKSGYTVYGVDLNKEAEASFEKEGGIIGLSILKLAETCDVVFTSLPSPRAVEAVYFGAEGLFENGHSNVVFIDTSTVSPQLNKQLEEVAKEKKVDFLAAPVSGGVIGAENRTLTFMVGGSKEVYEKTESIMGVLGANIFHVS", "label": "ctg1_2128", "protein_end": 161, "protein_start": 2, "evalue": 9.2e-45}, {"location": "[2178248:2178605](+)", "description": "NAD-binding of NADP-dependent 3-hydroxyisobutyrate dehydrogenase", "identifier": "PF14833.5", "locus_tag": "ctg1_2128", "score": 109.0, "domain": "NAD_binding_11", "translation": "SGTTVKLINNLLIGFYTAGVSEALTLAKKNNMDLDKMFDILNVSYGQSRIYERNFKSFIAPENYEPGFTVNLLKKDLGFAVDLAKESELHLPVSEMLLNVYDEASQAGYGENDMAALYKK", "label": "ctg1_2128", "protein_end": 285, "protein_start": 166, "evalue": 1.6e-31}, {"location": "[2177756:2178032](+)", "description": "NADP oxidoreductase coenzyme F420-dependent", "identifier": "PF03807.16", "locus_tag": "ctg1_2128", "score": 33.1, "domain": "F420_oxidored", "translation": "KIGFIGLGNMGLPMSKNLVKSGYTVYGVDLNKEAEASFEKEGGIIGLSILKLAETCDVVFTSLPSPRAVEAVYFGAEGLFENGHSNVVFIDTS", "label": "ctg1_2128", "protein_end": 94, "protein_start": 2, "evalue": 6.1e-08}, {"location": "[2178711:2180106](+)", "description": "Aldehyde dehydrogenase family", "identifier": "PF00171.21", "locus_tag": "ctg1_2129", "score": 500.2, "domain": "Aldedh", "translation": "WVESTGTEVEAVPNPATGKIIAYVPLSPKEDVEKAVEAAKAAFETWSKVPVPNRSRNLYKYLQLLQENKDELAKIITLENGKTLTDATGEVQRGIEAVELATSAPNLMMGQALPNIASGIDGSIWRYPIGVVAGITPFNFPMMIPLWMFPLAIACGNTFVLKTSERTPLLAERLVELFYEAGFPKGVLNLVQGGKDVVNSILENKDIQAVSFVGSEPVARYVYETGTKHGKRVQALAGAKNHAIVMPDCNLEKTVQGVIGSAFASSGERCMACSVVAVVDEIADEFIDVLVAETKKLKVGDGFNEDNYVGPLIRESHKERVLGYISSGVADGATLLVDGRKINEEVGEGYFVGATIFDGVNQEMKIWQDEIFAPVLSIVRVKDLEEGIKLTNQSKFANGAVIYTSNGKHAQTFRDNIDAGMIGVNVNVPAPMAFFAFAGNKASFFGDLGTNGTDGVQFYTRKKVVT", "label": "ctg1_2129", "protein_end": 481, "protein_start": 16, "evalue": 4.1e-150}, {"location": "[2180210:2180789](-)", "description": "LysE type translocator", "identifier": "PF01810.17", "locus_tag": "ctg1_2130", "score": 124.6, "domain": "LysE", "translation": "CLIILPGPDTAMATKNTLIAGKVGGVKTVFGTCIALLIHTLAAVIGLSALIVKSALLFSIFKYVGALYLIYIGIKALLAVRNKEGVDTNDISLNNENKHTSCFRQGFLTNLLNPKIAVFFLTFLPQFLNPNHNTFIQLLVMGLTYLVLTAFWFAFYIFLIDKISAFMKKPKTQRYIQGLTGIVLIGFGVKLAFE", "label": "ctg1_2130", "protein_end": 206, "protein_start": 13, "evalue": 3.1e-36}, {"location": "[2181097:2182093](-)", "description": "Enoyl-CoA hydratase/isomerase", "identifier": "PF16113.4", "locus_tag": "ctg1_2131", "score": 398.0, "domain": "ECH_2", "translation": "ATITLNRPKALNSLSYDMLQPIGQKLKEWEHDERIALIVLKGAGTKGFCAGGDIKTLYAARSNEVALQHAERFFEEEYEIDTYIYQYTKPIIACLDGIVMGGGVGLTNGAKYRIVTERTKWAMPEMNIGFFPDVGAAYFLNKAPGYTGRFVALTASILKASDVLFINAADYFMTSDSLPEFLTELESVNWHKEDDVHTNLKEVIRTFATAPNLESELTPSLEAINSHFAFDTIEEIIHSLEKDESSFALKTKETLLSKSPISLKVTLKQFIDGQDKSVEECFATDLILAKNFMRHEDFFEGVRSVVVDKDQNPNYKYKQLSDVSEEDVNRFFN", "label": "ctg1_2131", "protein_end": 346, "protein_start": 14, "evalue": 3.9e-119}, {"location": "[2181352:2182105](-)", "description": "Enoyl-CoA hydratase/isomerase", "identifier": "PF00378.19", "locus_tag": "ctg1_2131", "score": 103.6, "domain": "ECH_1", "translation": "ENGVATITLNRPKALNSLSYDMLQPIGQKLKEWEHDERIALIVLKGAGTKGFCAGGDIKTLYAARSNEVALQHAERFFEEEYEIDTYIYQYTKPIIACLDGIVMGGGVGLTNGAKYRIVTERTKWAMPEMNIGFFPDVGAAYFLNKAPGYTGRFVALTASILKASDVLFINAADYFMTSDSLPEFLTELESVNWHKEDDVHTNLKEVIRTFATAPNLESELTPSLEAINSHFAFDTIEEIIHSLEKDESSFA", "label": "ctg1_2131", "protein_end": 261, "protein_start": 10, "evalue": 9.9e-30}, {"location": "[2182907:2183144](+)", "description": "Protein of unknown function (DUF2584)", "identifier": "PF10763.8", "locus_tag": "ctg1_2133", "score": 94.2, "domain": "DUF2584", "translation": "MKFEMHTKIISNEKEVRLHIEENIFQLILDGYHLFTIQEILPLYKSNEERIGSATILKLEWENGKTTINYQLVSLKSVN", "label": "ctg1_2133", "protein_end": 79, "protein_start": 0, "evalue": 3.8e-27}, {"location": "[2183162:2183702](+)", "description": "Calcineurin-like phosphoesterase", "identifier": "PF00149.27", "locus_tag": "ctg1_2134", "score": 52.4, "domain": "Metallophos", "translation": "MKLFHTADWHLGKLVHGVYMTEDQKIVLDQFVQAVEEEKPDAVIIAGDLYDRAIPPTEAVDLLNDVLQKIVIELQTPVIAVAGNHDSPDRIHFGSGLMKKQGLHIVGQFQFPYEPVVLNDEYGEVHFHLIPYADPSIVRHVLKNEDVRSHDDAMRIFMNELSETMDKEARHVFVGHAFITS", "label": "ctg1_2134", "protein_end": 180, "protein_start": 0, "evalue": 8.5e-14}, {"location": "[2183975:2184233](+)", "description": "Type 5 capsule protein repressor C-terminal domain", "identifier": "PF12320.7", "locus_tag": "ctg1_2134", "score": 35.2, "domain": "SbcD_C", "translation": "RRKMRTVEAKIDELLQHPVSEDYVFVKLLDENPVLQPMEKIRSVYPNAMHVERAMQRRELTDTNEVTVSRHKTDDLCLLKAFYKEMK", "label": "ctg1_2134", "protein_end": 357, "protein_start": 271, "evalue": 1.1e-08}, {"location": "[2184331:2184940](+)", "description": "AAA domain", "identifier": "PF13476.5", "locus_tag": "ctg1_2135", "score": 107.7, "domain": "AAA_23", "translation": "LIMTAFGPYKQKEVIDFEDLGEHRIFAISGNTGAGKTTIFDAICYVLYGEASGEERSDTSMLRSQFADDNVYTSVELTFQLKGKRYEIKRQLGHKKQGNKTITGHAVELYEVIDGENVPAVDRFHVTDVNKKMEDLIGLSKHQFSQIVMLPQGEFRKLLTSETENKEEILRRIFKTDRYKLMRELLDQKRKQWKDVLQEKQKER", "label": "ctg1_2135", "protein_end": 208, "protein_start": 5, "evalue": 1e-30}, {"location": "[2187085:2187271](+)", "description": "Putative exonuclease SbcCD, C subunit", "identifier": "PF13558.5", "locus_tag": "ctg1_2135", "score": 50.3, "domain": "SbcCD_C", "translation": "GQTRDVKTLSGGEKFNASLCLALGMADVIQAYEGGISIETMFIDEGFGSLDEESLTKAVDALI", "label": "ctg1_2135", "protein_end": 985, "protein_start": 923, "evalue": 2e-13}, {"location": "[2184355:2184484](+)", "description": "P-loop containing region of AAA domain", "identifier": "PF13555.5", "locus_tag": "ctg1_2135", "score": 27.7, "domain": "AAA_29", "translation": "YKQKEVIDFEDLGEHRIFAISGNTGAGKTTIFDAICYVLYGEAS", "label": "ctg1_2135", "protein_end": 56, "protein_start": 13, "evalue": 1.6e-06}, {"location": "[2188095:2188218](+)", "description": "Bacterial regulatory protein, arsR family", "identifier": "PF01022.19", "locus_tag": "ctg1_2137", "score": 43.2, "domain": "HTH_5", "translation": "HPIRLQIVNELSTRKTCNVTQLTELLNIPQSTVSQHLSKMKG", "label": "ctg1_2137", "protein_end": 93, "protein_start": 52, "evalue": 2.4e-11}, {"location": "[2188074:2188242](+)", "description": "Helix-turn-helix domain", "identifier": "PF12840.6", "locus_tag": "ctg1_2137", "score": 36.5, "domain": "HTH_20", "translation": "DILKIMAHPIRLQIVNELSTRKTCNVTQLTELLNIPQSTVSQHLSKMKGKVLRAERR", "label": "ctg1_2137", "protein_end": 101, "protein_start": 45, "evalue": 3.6e-09}, {"location": "[2188393:2188561](-)", "description": "Uncharacterized protein conserved in bacteria (DUF2187)", "identifier": "PF09953.8", "locus_tag": "ctg1_2138", "score": 83.0, "domain": "DUF2187", "translation": "KANVGDTILFQRNNLKITGSVLKLYTESVLVEITNVSGGTFEFDRTIVNHKNYKVLN", "label": "ctg1_2138", "protein_end": 57, "protein_start": 1, "evalue": 1e-23}, {"location": "[2189075:2189708](+)", "description": "Major Facilitator Superfamily", "identifier": "PF07690.15", "locus_tag": "ctg1_2139", "score": 57.1, "domain": "MFS_1", "translation": "VIVQMGLGTIYTWSLFNQPLVSKYGWSLNAVAITFSITSLSLAFSTLFASKLQEKWGLRKLIMIAGLALGLGLILSSQASSLILLYVLAGVVVGYADGTAYITSLSNLIKWFPERKGLIAGISVSAYGSGSLIFKYVNAQLIESVGVSQAFIYWGLIVTAMIVIGACLIHQAADQGAVHETKTKEYTTKEMLGTKQVYLLFIMLFTSCMSGL", "label": "ctg1_2139", "protein_end": 226, "protein_start": 15, "evalue": 1.3e-15}, {"location": "[2189675:2190215](+)", "description": "Major Facilitator Superfamily", "identifier": "PF07690.15", "locus_tag": "ctg1_2139", "score": 66.4, "domain": "MFS_1", "translation": "FIMLFTSCMSGLYLIGMVKDIGVQLVGLSAATAANAVAMVAIFNTLGRIILGPLSDKIGRLKIVTGTFVVMASSVLVLSFVDLNYGIYFVCVASVAFCFGGNITIFPAIVGDFFGMKNHSKNYGIVYQGFGFGALAGSFIGALLGGFKPTFMVIGVLCVVSFIIAILIQAPKHKKEQEEEY", "label": "ctg1_2139", "protein_end": 395, "protein_start": 215, "evalue": 2e-18}, {"location": "[2190901:2191480](+)", "description": "short chain dehydrogenase", "identifier": "PF00106.24", "locus_tag": "ctg1_2140", "score": 197.7, "domain": "adh_short", "translation": "KTVLVTGAAQGIGSVVAKMFLERGATVIAVDQNEEGLNVLLNQNELNKTRMKTFRLDVSDSTAVEDIVNHIANEIAPIDILVNVAGVLRMGAIHSLSDEDWNKTFSVNTTGVFNMSRAVSKNMMLRKSGAIVTVGSNAANTPRMEMAAYAASKAATTMFMKCLGLELAAYNIRCNLVSPGSTETEMQRLLWADE", "label": "ctg1_2140", "protein_end": 201, "protein_start": 8, "evalue": 1.2e-58}, {"location": "[2190919:2191651](+)", "description": "Enoyl-(Acyl carrier protein) reductase", "identifier": "PF13561.5", "locus_tag": "ctg1_2140", "score": 196.8, "domain": "adh_short_C2", "translation": "GAAQGIGSVVAKMFLERGATVIAVDQNEEGLNVLLNQNELNKTRMKTFRLDVSDSTAVEDIVNHIANEIAPIDILVNVAGVLRMGAIHSLSDEDWNKTFSVNTTGVFNMSRAVSKNMMLRKSGAIVTVGSNAANTPRMEMAAYAASKAATTMFMKCLGLELAAYNIRCNLVSPGSTETEMQRLLWADENGAKNIIAGSQNTYRLGIPLQKIAQPSEVAEAVLFLASDRASHITMHNLCVDGGATL", "label": "ctg1_2140", "protein_end": 258, "protein_start": 14, "evalue": 3.7e-58}, {"location": "[2190904:2191381](+)", "description": "KR domain", "identifier": "PF08659.9", "locus_tag": "ctg1_2140", "score": 61.5, "domain": "KR", "translation": "TVLVTGAAQGIGSVVAKMFLERGATVIAVDQNEEGLNVLLNQNELNKTRMKTFRLDVSDSTAVEDIVNHIANEIAPIDILVNVAGVLRMGAIHSLSDEDWNKTFSVNTTGVFNMSRAVSKNMMLRKSGAIVTVGSNAANTPRMEMAAYAASKAATTMFMK", "label": "ctg1_2140", "protein_end": 168, "protein_start": 9, "evalue": 8.8e-17}, {"location": "[2190907:2191471](+)", "description": "NAD dependent epimerase/dehydratase family", "identifier": "PF01370.20", "locus_tag": "ctg1_2140", "score": 31.9, "domain": "Epimerase", "translation": "VLVTGAAQGIGSVVAKMFLERGATVIAVDQNEEGLNVLLNQNELNKTRMKTFRLDVSDSTAVEDIVNHIANEIAPIDILVNVAGVLRMGAIHSLSDEDWNKTFSVNTTGVFNMSRAVSKNMMLRKSGAIVTVGSNAANTPRMEMAAYAASKAATTMFMKCLGLELAAYNIRCNLVSPGSTETEMQRLLW", "label": "ctg1_2140", "protein_end": 198, "protein_start": 10, "evalue": 8.2e-08}, {"location": "[2192051:2192831](+)", "description": "chorismate binding enzyme", "identifier": "PF00425.17", "locus_tag": "ctg1_2141", "score": 271.7, "domain": "Chorismate_bind", "translation": "EVYMNGVKQGIKKIQDGDLKKIVLSRSLDVKSSEKIDKQKLLRELAEHNKHGYTFAVNLPKGEKENSKTLIGASPELLVSRNGMQVISNPLAGSRPRSEDPVEDERRAEELLSSPKDLHEHAVVVEAVAAALRPYCHTLHVPEKPSVIHSEAMWHLSTEVKGELKDPNTSSLQLAIALHPTPAVCGTPMEKAREAIQYIEPFDREFFTGMLGWSDLNGDGEWIVTIRCAEVQENTLRLYAGAGVVAESKPEDELAETSAKF", "label": "ctg1_2141", "protein_end": 381, "protein_start": 121, "evalue": 5.9e-81}, {"location": "[2192993:2194205](+)", "description": "AMP-binding enzyme", "identifier": "PF00501.27", "locus_tag": "ctg1_2142", "score": 290.4, "domain": "AMP-binding", "translation": "RERAEKYGDQIAVVSGKTHVTYSELDKKVDRLAAGLLNLGIKKEDRVVIQLPNIIEFFEICFALFRIGALPVFALPSHRSSEISYFCEFGEASAYVISDKALGFDYRKLAREVKEKVPTLQHVIVVGEEEEFVNINDLYIDPISLPEVQPSDVAFLQLSGGTTGLSKLIPRTHDDYIYSLRVSAEICNLNAESVYMTVLPVAHNYPMSSPGTFGTFYAGGKVVLATGGSPDEAFALIEEEKVTITALVPPLAMIWLDAASSRNADLSSLEVIQVGGAKFSAEVAKRIRPTFGCTLQQVFGMAEGLVNYTRLDDPEEIIIHTQGRPMSAHDEVRVVDENDNDVKPGEVGSLLTRGPYTIRGYYKAEEHNARSFTKDGFYRTGDLVKVNEQGYIIVEGRDKDQINRG", "label": "ctg1_2142", "protein_end": 435, "protein_start": 31, "evalue": 1.7e-86}, {"location": "[2194229:2194457](+)", "description": "AMP-binding enzyme C-terminal domain", "identifier": "PF13193.5", "locus_tag": "ctg1_2142", "score": 53.2, "domain": "AMP-binding_C", "translation": "EVENHLLAHDAVHDVAIVSMPDDYLGERTCAFVIARGQVPTVSELKMFLRERGIAAYKIPDRIEFIESFPQTGVGKV", "label": "ctg1_2142", "protein_end": 519, "protein_start": 443, "evalue": 4.2e-14}, {"location": "[2194634:2195150](+)", "description": "Isochorismatase family", "identifier": "PF00857.19", "locus_tag": "ctg1_2143", "score": 137.2, "domain": "Isochorismatase", "translation": "VLLIHDMQEYFLDAYSDKESPKVELISNIKMIREKCKELGIPVVYTAQPGGQTLEQRGLLQDFWGDGIPAGPDKKKIVDELTPDEDDIFLTKWRYSAFKKTNLLEILNERGRDQLIICGIYAHIGCLLTACEAFMDGIEPFFVADAVADFSLEHHKQALEYASNRCAVTTSTN", "label": "ctg1_2143", "protein_end": 203, "protein_start": 31, "evalue": 6e-40}, {"location": "[2195213:2195402](+)", "description": "Phosphopantetheine attachment site", "identifier": "PF00550.24", "locus_tag": "ctg1_2143", "score": 40.9, "domain": "PP-binding", "translation": "EVHELVAQLLREPIESIDFDEDLLNRGLDSVRIMSLVEKWRREGKEITFADLAEHPTVAGWYSL", "label": "ctg1_2143", "protein_end": 287, "protein_start": 224, "evalue": 1.8e-10}, {"location": "[2196860:2198060](+)", "description": "AMP-binding enzyme", "identifier": "PF00501.27", "locus_tag": "ctg1_2144", "score": 359.9, "domain": "AMP-binding", "translation": "FEKQVQKNPNKLAITCDGINLTYKELNERANELAHYLVEEGIRPNQFVALVFPRSIEMVVSMLAVLKAGAAYLPIDPEYPAERVNYIVDDAKPVCIITHSSVSSKLVIENGMKKIVLDGEETKLALHTYSRMNIACKNDVLLLNPAYTIYTSGSTGNPKGVIVPMRGLSNFLMAMQQKFSLNENDHLLAVTTFAFDISALEIYLPLISGASLTIAQKEDIQEPSALTTLLQEERVTVMQATPTLWQALVTDYPEKLQGLNILVGGEALPAHLANKLKELGCSITNLYGPTETTIWSTFMNIDESEKGIPPIGKPISNTEVYVLDAGLQPVPPGVIGELYIAGEGLASGYLGKPELTAERFVANPYGESGKRMYRTGDLVKWRSDGALEYISRADHQIKIRG", "label": "ctg1_2144", "protein_end": 864, "protein_start": 464, "evalue": 1.3e-107}, {"location": "[2200040:2201279](+)", "description": "AMP-binding enzyme", "identifier": "PF00501.27", "locus_tag": "ctg1_2144", "score": 361.9, "domain": "AMP-binding", "translation": "FEKQSHINPNSIAVVFEDKKLTYEELNRKANKIARFLIAKGIGPDQLVALAMPRSLNMVVSLLAVLKAGAGYLPLDPDYPADRISFMLHDAKPSCVLTNSEVEIECDEALKVLVDDVKVIAEVEKYSEDNIDEVERIKPLSPSHIAYVIYTSGSTGRPKGVMIPHQNVVRLLGATDHWFQFDGNDVWTMFHSYAFDFSVWEIWGPLLYGGRLVVVPHTVSRSPKEFLQLLVKEKVTVLNQTPSAFYQLMQADRENEEIGQKLSLRYVVFGGEALELSRLEDWYSRHPHNAPKLINMYGITETTVHVSYIELDETIVSLRANSLIGCSIPDLKVYVLDNYLQPVPPGVVGEMYVAGAGLARGYLGRAGLTAERFIADPFGKPGTRMYRTGDLARWRKDGTLDYIGRADHQIKIRG", "label": "ctg1_2144", "protein_end": 1937, "protein_start": 1524, "evalue": 3.3e-108}, {"location": "[2195495:2196800](+)", "description": "Condensation domain", "identifier": "PF00668.19", "locus_tag": "ctg1_2144", "score": 238.9, "domain": "Condensation", "translation": "SLSSAQSGMWFAQQLDPLNPIYNTGEYVEINGNIHQEIFELAVRKVVIEAEALHVRFEEDEIGPWQVIEESQFYMHFIDVRKEENPEEAAKVWMKNDLSMPVDLKKDILFTEALIQVENNRFFWYQRIHHIVMDGYGFSLLSQKVANEYTSLIEETNKNEKPFGSLTKVVQEDIEYRESKQFQEDRTFWLEKFADEPEVVSLAERAPRTSNGFSRETAYLSSSSTKTLLEDINISLTSWPEFIVAVTSIYMHKLTGENDIVLGLPMMGRLGSVSIHTPSMVMNLVPLRLTVTPNITLAELLQQVSKEIRDVRRHHKYRHEELRRDLKLLGENQRLFGPLVNVMPFDYGLNFAGNRGITHNLSAGPVDDLSINVYKRFDQNELMIHFDANPEVYNGAELALHKERFMNLFELVIKNYEKNESIGKINITLPEENHKV", "label": "ctg1_2144", "protein_end": 444, "protein_start": 9, "evalue": 8.3e-71}, {"location": "[2198627:2199977](+)", "description": "Condensation domain", "identifier": "PF00668.19", "locus_tag": "ctg1_2144", "score": 328.0, "domain": "Condensation", "translation": "NEVPLSFAQRRLWFLNCLEGPSPTYNIPLVIRMNGILNEEALQGAFYDVVEKHETLRTIFPNVLGSSYQKILDMENLNLEMIITKTCKDELESVLSEAVRYSFNLDIEPAVRLQLFTVSENEHVLLILLHHIVGDGWSLQPLTRDFTAAYKARCQGDRVQLETLPVQYADYALWQQQLLGDETTPESLISTQLDFWKEELKGLPDQMELPTDFQRPIETSYRGETIHFHIDEGMHSRLVELARKNGVSLFMVLQAGLSALFTRLGAGTDIPIGSPIAGRNDDVLSDIVGLFVNTLVLRTNTSGDPSFKELLNRVKQVNLAAYENQDVPFERLVEVLNPVRTRNSHPLFQVMLAFQNTPEATFHVPGLEASLEIQSVGSAKFDLTFEISESNGDDGTPNGLHGLLEFSTDLYKRETVQKLIERFILLLDDAATNPDQSIGRLEILTLAEKNT", "label": "ctg1_2144", "protein_end": 1503, "protein_start": 1053, "evalue": 7.9e-98}, {"location": "[2198390:2198576](+)", "description": "Phosphopantetheine attachment site", "identifier": "PF00550.24", "locus_tag": "ctg1_2144", "score": 55.0, "domain": "PP-binding", "translation": "LCDLFAEVLGVSRISIDDNFFEMGGHSLLASRLMARIRETLSVELGIGKLFESPTVAELAKQL", "label": "ctg1_2144", "protein_end": 1036, "protein_start": 974, "evalue": 7.4e-15}, {"location": "[2201609:2201798](+)", "description": "Phosphopantetheine attachment site", "identifier": "PF00550.24", "locus_tag": "ctg1_2144", "score": 53.8, "domain": "PP-binding", "translation": "LCDLFTEVLSVPQIGIDDGFFDLGGHSLLAVQLMSRIKEALGVELNIGTLFAAPTVAGLAERLE", "label": "ctg1_2144", "protein_end": 2110, "protein_start": 2047, "evalue": 1.7e-14}, {"location": "[2201864:2202335](+)", "description": "Thioesterase domain", "identifier": "PF00975.19", "locus_tag": "ctg1_2144", "score": 104.8, "domain": "Thioesterase", "translation": "PLFCVHPAGGLSWCYAGLMKSLGTDYPIYGVQARGIAKNEELPKTLEEMAADYLKHVREVQPHGPYRLLGWSLGGNVVHAMAAQLQNGGEEVELLVMLDSYPGHFLPNTEAPTEEEALIALLALGGYDPDNMDGKPLTMESAVEILRKDGSALASLEE", "label": "ctg1_2144", "protein_end": 2289, "protein_start": 2132, "evalue": 6.9e-30}, {"location": "[2198081:2198309](+)", "description": "AMP-binding enzyme C-terminal domain", "identifier": "PF13193.5", "locus_tag": "ctg1_2144", "score": 43.7, "domain": "AMP-binding_C", "translation": "EIETVLQRHENIQQAVVMVREDRPNDKRIIAYIIAEEKEPINLSEIRSYVSESLANYMIPSAFVVLEELPLTPNGKV", "label": "ctg1_2144", "protein_end": 947, "protein_start": 871, "evalue": 3.8e-11}, {"location": "[2201300:2201528](+)", "description": "AMP-binding enzyme C-terminal domain", "identifier": "PF13193.5", "locus_tag": "ctg1_2144", "score": 52.5, "domain": "AMP-binding_C", "translation": "EIEAVIMKHPKVEQVAVIVREDQPGDKRLVSYIVASNDEEIDTNEMRQFASGSLPDYMVPYAFVVVNELPLTPNGKL", "label": "ctg1_2144", "protein_end": 2020, "protein_start": 1944, "evalue": 6.8e-14}, {"location": "[2202622:2202778](+)", "description": "MbtH-like protein", "identifier": "PF03621.12", "locus_tag": "ctg1_2145", "score": 92.0, "domain": "MbtH", "translation": "MTNPFENDNYTYKVLINEEGQYSLWPAFLDVPIGWNVVYEEASRQSCLEYVEY", "label": "ctg1_2145", "protein_end": 52, "protein_start": 0, "evalue": 1e-26}, {"location": "[2202894:2204064](+)", "description": "Major Facilitator Superfamily", "identifier": "PF07690.15", "locus_tag": "ctg1_2146", "score": 168.5, "domain": "MFS_1", "translation": "TAMFMAAMDATIVNVALQTISRELQVPASAMGTVNVGYLVSLAVFLPISGWLGDRFGTKRVFLIALFVFTIASALCGMANDITSLNIFRIIQGAGGGLLTPVGMAMLFRTFSPKERPKISRFIVLPIAVAPAVGPIIGGFFVDQMSWRWAFYINVPFGIVALLFGLLFLAEHVEKSAGRFDSLGFILSAPGFAMLIYALSQGPSKGWISPEIMSTGVAGLVFIALFIIVELKVKQPMLDLRLLKEPVFRKMSIISLFSSAGLLGMLFVFPLMYQNVIGVSALESGLTTFPEAIGLMISSQIVPWSYKKLGARKVISIGLICTAVIFVLLSFVNHDTNPWQIRALLFGIGIFLGQSVGAVQFSAFNNITPPSMGRATTIFNVQNRLGSAIGV", "label": "ctg1_2146", "protein_end": 406, "protein_start": 16, "evalue": 1.7e-49}, {"location": "[2203773:2204238](+)", "description": "Major Facilitator Superfamily", "identifier": "PF07690.15", "locus_tag": "ctg1_2146", "score": 44.2, "domain": "MFS_1", "translation": "GLMISSQIVPWSYKKLGARKVISIGLICTAVIFVLLSFVNHDTNPWQIRALLFGIGIFLGQSVGAVQFSAFNNITPPSMGRATTIFNVQNRLGSAIGVAVLASILAGFGSNNVQSDFLPYQAALIGSAIFLLIALLFSLRISDKEVMSKKKEKTLS", "label": "ctg1_2146", "protein_end": 464, "protein_start": 309, "evalue": 1.1e-11}, {"location": "[2203008:2203401](+)", "description": "Sugar (and other) transporter", "identifier": "PF00083.23", "locus_tag": "ctg1_2146", "score": 28.1, "domain": "Sugar_tr", "translation": "LVSLAVFLPISGWLGDRFGTKRVFLIALFVFTIASALCGMANDITSLNIFRIIQGAGGGLLTPVGMAMLFRTFSPKERPKISRFIVLPIAVAPAVGPIIGGFFVDQMSWRWAFYINVPFGIVALLFGLLFLA", "label": "ctg1_2146", "protein_end": 185, "protein_start": 54, "evalue": 8.6e-07}, {"location": "[2202903:2203737](+)", "description": "Fungal trichothecene efflux pump (TRI12)", "identifier": "PF06609.12", "locus_tag": "ctg1_2146", "score": 28.8, "domain": "TRI12", "translation": "FMAAMDATIVNVALQTISRELQVPASAMGTVNVGYLVSLAVFLPISGWLGDRFGTKRVFLIALFVFTIASALCGMANDITSLNIFRIIQGAGGGLLTPVGMAMLFRTFSPKERPKISRFIVLPIAVAPAVGPIIGGFFVDQMSWRWAFYINVPFGIVALLFGLLFLAEHVEKSAGRFDSLGFILSAPGFAMLIYALSQGPSKGWISPEIMSTGVAGLVFIALFIIVELKVKQPMLDLRLLKEPVFRKMSIISLFSSAGLLGMLFVFPLMYQNVIGVSAL", "label": "ctg1_2146", "protein_end": 297, "protein_start": 19, "evalue": 3.9e-07}, {"location": "[2204694:2204946](+)", "description": "4'-phosphopantetheinyl transferase superfamily", "identifier": "PF01648.19", "locus_tag": "ctg1_2147", "score": 49.3, "domain": "ACPS", "translation": "PVGIDVEQMNPNVDVMKMAEGVLTDIEIAQVMKLPNEQKIEGFLTYWTRKEAVLKATGEGLMIPPVHITVSAPNNPPRLLVFKDK", "label": "ctg1_2147", "protein_end": 204, "protein_start": 120, "evalue": 4.2e-13}, {"location": "[2205692:2205962](-)", "description": "Bacterial DNA-binding protein", "identifier": "PF00216.20", "locus_tag": "ctg1_2149", "score": 124.1, "domain": "Bac_DNA_binding", "translation": "MNKTELIKNVAQSADISQKDASAAVQSVFDTIANALQSGDKVQLIGFGTFEVRERSARTGRNPQTGEEIQIAAGKVPAFKAGKELKEAVK", "label": "ctg1_2149", "protein_end": 90, "protein_start": 0, "evalue": 1.8e-36}, {"location": "[2206166:2206853](+)", "description": "Protein of unknown function (DUF3891)", "identifier": "PF13030.5", "locus_tag": "ctg1_2150", "score": 217.7, "domain": "DUF3891", "translation": "MIFREKNEKESILIRQHDHGFLAGEIAKHIKEDFFEGKTYLKETVDAIYEHDRGWIELDKVPILNDAKNIPYTFMDCPSPLRFVFYTIGLNEIENSNPYGALLCSKHFLSFPLNEEDEEMMSFYKHELERQKRILKTLTKEQFAMFDKYYRLLKFCDELSLYVCMNKPGVKKKDEIDLFKDGFEGTEMFNSKEEKLIQAEWVDEETIRITPFPFQTEFHTYVKYKTINKH", "label": "ctg1_2150", "protein_end": 229, "protein_start": 0, "evalue": 1.5e-64}, {"location": "[2206957:2207458](+)", "description": "DinB family", "identifier": "PF05163.11", "locus_tag": "ctg1_2151", "score": 113.8, "domain": "DinB", "translation": "YILKQCDYHAWANTRLFNRLKELPNYETIFNEQIQSVFPSIKDTFVHIYITDQVWLHILHGKSMNEAIQDREDLRKQIETKSLHELEKMFENMANQYKDFLITIQDVNAVFVIENPYAGALETSILELVQHVVNHGTYHRGNITAMIRQLGHSSTMMDFVLYLHMVKK", "label": "ctg1_2151", "protein_end": 170, "protein_start": 3, "evalue": 7.4e-33}, {"location": "[2206987:2207380](+)", "description": "DinB superfamily", "identifier": "PF12867.6", "locus_tag": "ctg1_2151", "score": 32.0, "domain": "DinB_2", "translation": "WANTRLFNRLKELPNYETIFNEQIQSVFPSIKDTFVHIYITDQVWLHILHGKSMNEAIQDREDLRKQIETKSLHELEKMFENMANQYKDFLITIQDVNAVFVIENPYAGALETSILELVQHVVNHGTYHRGN", "label": "ctg1_2151", "protein_end": 144, "protein_start": 13, "evalue": 1.4e-07}, {"location": "[2207651:2208344](-)", "description": "Subtilase family", "identifier": "PF00082.21", "locus_tag": "ctg1_2152", "score": 172.2, "domain": "Peptidase_S8", "translation": "GVKVAIIDTGVQGSHPDLASKVIYGHDYVDNDNTSDDGNGHGTHCAGITGALTNNSVGIAGVAPQTSIYAVRVLDNQGSGTLDAVAQGIREAADSGAKVISLSLGAPNGGTALQQAVQYAWNKGSVIVAAAGNAGNTKANYPAYYSEVIAVASTDQADKKSSFSTYGSWVDVAAPGSNIYSTYKGSSYQSLSGTSMATPHVAGVAALLANQGYSNTQIRQIIESTSDKISGT", "label": "ctg1_2152", "protein_end": 369, "protein_start": 138, "evalue": 1.4e-50}, {"location": "[2209008:2210190](-)", "description": "Sodium:alanine symporter family", "identifier": "PF01235.16", "locus_tag": "ctg1_2153", "score": 495.2, "domain": "Na_Ala_symp", "translation": "EDTSSSGDISHFQALMTAMAATIGMGNIAGVATAVTIGGPGAIFWMWITALFGMATKYAEAILAVKYRVSNENGEYSGGPMYYLERGLGKKWLAVLFAIFGTTASFGIGNMVQSNSVAEAMRINFSFPPALTGILMSFLIAIVILGGVKKIGKVTGYIVPIKAFFYIIAGLIIIFYHYDQIPEAFSLIFSGAFTGTAAAGGFIGATVASAIQIGMARGVFANEAGLGSAPIAAAAAKTDSPAKQALVSMTGTFLDTFIVCTITGLVLITTGAWKSGKTGVEATTLAFQSVFGTAGSMILGIAIILFAYSTILGWSYYGEKCVAYLFGESAVKYYKAIFIIMIAIGANLKLGIVWTFADIANGLMAIPNLIGLIGLSSIVVAETNRFLQAEKLKES", "label": "ctg1_2153", "protein_end": 448, "protein_start": 54, "evalue": 1.6e-148}, {"location": "[2212298:2212556](+)", "description": "Domain of unknown function (DUF4937", "identifier": "PF16291.4", "locus_tag": "ctg1_2156", "score": 117.8, "domain": "DUF4937", "translation": "LLKTIYCKVEEEKKELFSSAQEKWRDIQHLDGFHGQFGGWNEDEACVFTLWEDRSVYQSFMNASHDTIYLNSNQEDTFLSCEIELFQ", "label": "ctg1_2156", "protein_end": 87, "protein_start": 1, "evalue": 1.7e-34}, {"location": "[2213282:2213663](+)", "description": "RNA pseudouridylate synthase", "identifier": "PF00849.21", "locus_tag": "ctg1_2157", "score": 53.0, "domain": "PseudoU_synth_2", "translation": "YIALNKPVGITCTSEKAVKGNIIDLVNHPLRISHIGRLDKDSDGLILLTNDGDIVNEILRAENKHEKEYIVSVDKPITPDFLEKMAAGVKILGTKTLPCEITQLSKYEFQIILTQGLNRQIRRMCEAL", "label": "ctg1_2157", "protein_end": 206, "protein_start": 79, "evalue": 3.7e-14}, {"location": "[2213105:2213240](+)", "description": "S4 domain", "identifier": "PF01479.24", "locus_tag": "ctg1_2157", "score": 43.6, "domain": "S4", "translation": "RINKFISEAGKASRRGADKLINERRVIINGKVAKIGDQVNPGDDVR", "label": "ctg1_2157", "protein_end": 65, "protein_start": 20, "evalue": 1.6e-11}, {"location": "[2215433:2216048](+)", "description": "tRNA synthetase class II core domain (G, H, P, S and T)", "identifier": "PF00587.24", "locus_tag": "ctg1_2158", "score": 143.9, "domain": "tRNA-synt_2b", "translation": "DNKSFALKPMNCPGHMLMFKNKLHSYRELPIRMCEFGQVHRHEFSGALNGLLRVRTFCQDDAHLFVTPKQIEDEIKSVMAQIDYVYKTFGFEYEVELSTRPEDSMGDDKLWEQAEAALENVLQSLNYKYRLNEGDGAFYGPKIDFHIKDALNRSHQCGTIQLDFQMPEKFDLNYIDENNDKKRPVVIHRAVLGSLDRFLAILIEHF", "label": "ctg1_2158", "protein_end": 530, "protein_start": 325, "evalue": 4.7e-42}, {"location": "[2216084:2216357](+)", "description": "Anticodon binding domain", "identifier": "PF03129.19", "locus_tag": "ctg1_2158", "score": 74.7, "domain": "HGTP_anticodon", "translation": "QVKVVPVSNAVHEQYCSEVAHKLAKAGVRVEQDARDEKLGYKIREAQMQKVPYFLVIGDKEMESGAVNVRKYGEEKSEVVALDVFVARIEEE", "label": "ctg1_2158", "protein_end": 633, "protein_start": 542, "evalue": 4.4e-21}, {"location": "[2214974:2215124](+)", "description": "Threonyl and Alanyl tRNA synthetase second additional domain", "identifier": "PF07973.13", "locus_tag": "ctg1_2158", "score": 56.3, "domain": "tRNA_SAD", "translation": "VTLYKQGEFVDLCRGPHLPSTGYLKAFQLTHVSGAYWRGDSNNQVLQRIYG", "label": "ctg1_2158", "protein_end": 222, "protein_start": 172, "evalue": 2.3e-15}, {"location": "[2214476:2214653](+)", "description": "TGS domain", "identifier": "PF02824.20", "locus_tag": "ctg1_2158", "score": 42.9, "domain": "TGS", "translation": "EIKFPDGSVKEFVNGVTLEEIAGSISSSLKKKAVAGKVNDGLYDLRRNIEENAEVEIITI", "label": "ctg1_2158", "protein_end": 65, "protein_start": 6, "evalue": 3.5e-11}, {"location": "[2216705:2217152](+)", "description": "ABC transporter", "identifier": "PF00005.26", "locus_tag": "ctg1_2159", "score": 110.0, "domain": "ABC_tran", "translation": "LRGVSLSIKEGEFVGIMGPSGSGKTTLLNVISTLDQATGGSVTIAGTNITSMKGNALSDFRSQKLGFIFQDFNLLENLSIYENIALPLSLQGVPSSEITGKVNDVAKKLGITEILTKYPTAVSGGQKQRTAAARALVHNPAIVLADEPTG", "label": "ctg1_2159", "protein_end": 174, "protein_start": 25, "evalue": 1.2e-31}, {"location": "[2217658:2217946](+)", "description": "FtsX-like permease family", "identifier": "PF02687.20", "locus_tag": "ctg1_2160", "score": 37.3, "domain": "FtsX", "translation": "RKELGMYMMLGAKKKKVAQLLFIETFGMGIVSIIIGIVVGMLLASVAGNFLMNGMEISAKGSYASVYTPAILVTAIFFLILFFITGLMNSVRLLRKT", "label": "ctg1_2160", "protein_end": 179, "protein_start": 83, "evalue": 2.6e-09}, {"location": "[2219644:2220070](-)", "description": "ZIP Zinc transporter", "identifier": "PF02535.21", "locus_tag": "ctg1_2161", "score": 57.0, "domain": "Zip", "translation": "KDQQAWQTFLFLSFAIFIHNIPSGFALGTAFINHNDSAIPFLIAIVVHHIPEGLALIIPFLFTKHKYISFLLTTLLLSLILGTGTVFGILMEGKARHLQGLIMGSAIGSLGYVTIHEMLWKAKKQLSFLTFLMWATSGFLLII", "label": "ctg1_2161", "protein_end": 235, "protein_start": 93, "evalue": 1.7e-15}, {"location": "[2220585:2221173](+)", "description": "Metallo-beta-lactamase superfamily", "identifier": "PF00753.26", "locus_tag": "ctg1_2162", "score": 60.4, "domain": "Lactamase_B", "translation": "VVGKEKTLMIDAGNSEEHAQLFLEMLKEQNVSNPDFVALTHWHWDHIFGLSVLRNALTISHAETKKEMQAIVSYEWTDEALDARVKEGTEIEFCADCIKKEFEEKARNINIIPPTLTFQDQMELDLGEVTCVLKHVGGDHAHDSVVMYIKEEKILFLGDCIYADIFSSKWNYTTKRTFKLIDELEKFDAETYILSHG", "label": "ctg1_2162", "protein_end": 223, "protein_start": 27, "evalue": 2.1e-16}, {"location": "[2220606:2221071](+)", "description": "Beta-lactamase superfamily domain", "identifier": "PF12706.6", "locus_tag": "ctg1_2162", "score": 27.7, "domain": "Lactamase_B_2", "translation": "LMIDAGNSEEHAQLFLEMLKEQNVSNPDFVALTHWHWDHIFGLSVLRNALTISHAETKKEMQAIVSYEWTDEALDARVKEGTEIEFCADCIKKEFEEKARNINIIPPTLTFQDQMELDLGEVTCVLKHVGGDHAHDSVVMYIKEEKILFLGDCIYA", "label": "ctg1_2162", "protein_end": 189, "protein_start": 34, "evalue": 1.5e-06}, {"location": "[2221571:2222471](-)", "description": "Inosine-uridine preferring nucleoside hydrolase", "identifier": "PF01156.18", "locus_tag": "ctg1_2163", "score": 151.2, "domain": "IU_nuc_hydro", "translation": "KKVYFNHDGGVDDLISLFLLLQMENVELTGVSVIPADCYLEPAMSASRKIIDRFGKGNIAVAASNSRGQNPFPKDWRMHAFYVDALPILNESGKVVTPVVAKPAHHHLIETLLQTEGKTTLLFTGPLTDLARALYEAPIIEDKIERLVWMGGTFLTAGNVHEPEHDGTAEWNSFWDPEAVARVWDAKIKIDLVTLESTNQVPLTINIREQWAKERKYIGMDFLGQCYAMVPPLVHFSTNSTYYLWDVLTTALVGNTNLAKTETINSIVHTYGPSQGRTEETANGRPVNVVYDVKRDVFFEY", "label": "ctg1_2163", "protein_end": 302, "protein_start": 2, "evalue": 4.3e-44}, {"location": "[2287105:2287504](-)", "description": "Thiamine pyrophosphate enzyme, C-terminal TPP binding domain", "identifier": "PF02775.20", "locus_tag": "ctg1_2236", "score": 60.6, "domain": "TPP_enzyme_C", "translation": "NNTAYVGQPLWGSIGYTLPALIGTQVANLSRRNILIIGDGSYQVTAQELSTILRQNLKPIIFLINNNGYTVERAIHGQNQPYNDIQMWDYTSLPNLFGSEEKSLTFKVENETELTEVLTNITFNKNQLIFIEVI", "label": "ctg1_2236", "protein_end": 251, "protein_start": 118, "evalue": 1.3e-16}, {"location": "[2288232:2288406](+)", "description": "MarR family", "identifier": "PF12802.6", "locus_tag": "ctg1_2237", "score": 47.1, "domain": "MarR_2", "translation": "GIQRVHHRILFFIARFPGISVNELLSLLEISKQALHGPLRQLVEKGLIESNEATHDRRV", "label": "ctg1_2237", "protein_end": 92, "protein_start": 34, "evalue": 1.6e-12}, {"location": "[2288241:2288409](+)", "description": "MarR family", "identifier": "PF01047.21", "locus_tag": "ctg1_2237", "score": 32.5, "domain": "MarR", "translation": "RVHHRILFFIARFPGISVNELLSLLEISKQALHGPLRQLVEKGLIESNEATHDRRVK", "label": "ctg1_2237", "protein_end": 93, "protein_start": 37, "evalue": 5.7e-08}, {"location": "[2288256:2288436](+)", "description": "Winged helix DNA-binding domain", "identifier": "PF13463.5", "locus_tag": "ctg1_2237", "score": 29.6, "domain": "HTH_27", "translation": "ILFFIARFPGISVNELLSLLEISKQALHGPLRQLVEKGLIESNEATHDRRVKQLSLTEQGA", "label": "ctg1_2237", "protein_end": 102, "protein_start": 42, "evalue": 6.8e-07}, {"location": "[2288247:2288379](+)", "description": "Winged helix-turn-helix DNA-binding", "identifier": "PF13412.5", "locus_tag": "ctg1_2237", "score": 27.0, "domain": "HTH_24", "translation": "HHRILFFIARFPGISVNELLSLLEISKQALHGPLRQLVEKGLIES", "label": "ctg1_2237", "protein_end": 83, "protein_start": 39, "evalue": 2.2e-06}, {"location": "[2288787:2289396](+)", "description": "Histidine phosphatase superfamily (branch 1)", "identifier": "PF00300.21", "locus_tag": "ctg1_2238", "score": 110.2, "domain": "His_Phos_1", "translation": "LVLIRHGQSLWNLENRFTGWTDVDLSENGLSEAREAGAILKKNRYTFDVAYTSVLKRAIRTLWIVLHEMDLTWVPIHKSWKLNERHYGALQGLNKDETAQKYGEEQVHIWRRSVDVRPPALTEDDPRYEATDPRYKTLKKGEFPLTECLEDTEKRVLAYWHSEIAPILKNGNKVIISSHGNTIRSLVKYLDNLSSDGVVSLNIP", "label": "ctg1_2238", "protein_end": 206, "protein_start": 3, "evalue": 9.3e-32}, {"location": "[2289781:2290483](+)", "description": "Toxin SpoIISA, type II toxin-antitoxin system", "identifier": "PF14171.5", "locus_tag": "ctg1_2239", "score": 233.8, "domain": "SpoIISA_toxin", "translation": "FVLAIVFVVLVFFYWKNEELYEEKKQRIRKTWYGLFIISVTVYFMIKGIDLTLWKNLLMFTAMVIFVDIAFILTPNISEIWGAKFSDIGKTVQSIKRSLIASKARGEIYTTIIQNVNPAVFGTMEWHTEEEYTKSLNVFLDSYGEKIGAKIVVFEAAKELNTNFRGIRSQFSIIVPLEHIEQLNEQKAVQVENVGIIPAKIVSDVFIVIDGKKNNLQDRDFENVYNLTIHHSYFS", "label": "ctg1_2239", "protein_end": 243, "protein_start": 9, "evalue": 2.2e-69}, {"location": "[2291045:2291312](-)", "description": "Protein of unknown function (DUF1093)", "identifier": "PF06486.10", "locus_tag": "ctg1_2242", "score": 70.3, "domain": "DUF1093", "translation": "NKIGKDVYYMQIKGEGAIEKVDGRNLRNYTLPAYHEDGVKKQITFRSTKKENDHKLNEDAFLRLYVDQDDNSKNEISSIEVKSYEEIQKT", "label": "ctg1_2242", "protein_end": 115, "protein_start": 26, "evalue": 1.6e-19}, {"location": "[2291820:2293041](+)", "description": "Peptidase family M20/M25/M40", "identifier": "PF01546.27", "locus_tag": "ctg1_2243", "score": 69.0, "domain": "Peptidase_M20", "translation": "IQGHMDMVCEKNQATVHDFEKDPIELRIIGDMLYANQTTLGADNGIAVAYALALLDSKEIPHPALEVVITTEEETTMGGAFAIDPNHFEGKIFINIDSEEDHKLLVSSAGGAKAVETIPVIWDETPANMDAYRLYVGGLKGGHSGMEIDKQRGNANKVLGRVLRDLSAHTEFNISEVHGGLKTNAIPRESVATILIRTEDVGQVEEKLESWTRVLQEEMRAVDSDVHVTLTKLDETVEKVFAKETQKQLISSLFLIPNGIQSMSMDIKGLVESSTNLGVIETLQDEIKLRNEVRSSVSSLKQHVAEEIKYIAELVGATFEIESEYPEWPYNPNSQIRNLFEKVHQEKYNKEIEIFAVHAGIECSAFVQKMPELDAISFGPDIFNVHTPDEHISISSVVNNWGFFVDVM", "label": "ctg1_2243", "protein_end": 480, "protein_start": 73, "evalue": 4.1e-19}, {"location": "[2292237:2292477](+)", "description": "Peptidase dimerisation domain", "identifier": "PF07687.13", "locus_tag": "ctg1_2243", "score": 36.5, "domain": "M20_dimer", "translation": "KGGHSGMEIDKQRGNANKVLGRVLRDLSAHTEFNISEVHGGLKTNAIPRESVATILIRTEDVGQVEEKLESWTRVLQEEMR", "label": "ctg1_2243", "protein_end": 292, "protein_start": 212, "evalue": 3.4e-09}, {"location": "[2293725:2294148](+)", "description": "Papain-like cysteine protease AvrRpt2", "identifier": "PF12385.7", "locus_tag": "ctg1_2244", "score": 131.8, "domain": "Peptidase_C70", "translation": "RKLSVPNILQERSNWCWAGTSVSVLNYFGKTPSQDQYVRYVKGGSYNNPATSREIQYGLSGYGVSSAISSGAKSYDWFKSQINSNQPMIVLIMWQNGANIGHFLVLDGFYKGTNGTDYITYMDPWYGDHYNHNFSTFHNNNN", "label": "ctg1_2244", "protein_end": 255, "protein_start": 114, "evalue": 1.6e-38}, {"location": "[2293731:2294100](+)", "description": "Peptidase_C39 like family", "identifier": "PF13529.5", "locus_tag": "ctg1_2244", "score": 40.9, "domain": "Peptidase_C39_2", "translation": "LSVPNILQERSNWCWAGTSVSVLNYFGKTPSQDQYVRYVKGGSYNNPATSREIQYGLSGYGVSSAISSGAKSYDWFKSQINSNQPMIVLIMWQNGANIGHFLVLDGFYKGTNGTDYITYMDPWY", "label": "ctg1_2244", "protein_end": 239, "protein_start": 116, "evalue": 2.6e-10}, {"location": "[2295051:2295207](-)", "description": "Bacterial regulatory proteins, luxR family", "identifier": "PF00196.18", "locus_tag": "ctg1_2246", "score": 34.2, "domain": "GerE", "translation": "ILTERELEVAIYVAKGYTDAEISRKIYVTPRRISTIINHIKEKWHINSRVELG", "label": "ctg1_2246", "protein_end": 55, "protein_start": 3, "evalue": 1.2e-08}, {"location": "[2295611:2295794](+)", "description": "Helix-turn-helix domain", "identifier": "PF12844.6", "locus_tag": "ctg1_2247", "score": 48.0, "domain": "HTH_19", "translation": "GIIIKELRKKKNMSQSELCHGICSQSQISKIEKGIIYPSSILLYQLSERLGIDPNYIFALTK", "label": "ctg1_2247", "protein_end": 67, "protein_start": 6, "evalue": 8.9e-13}, {"location": "[2295620:2295782](+)", "description": "Helix-turn-helix", "identifier": "PF01381.21", "locus_tag": "ctg1_2247", "score": 44.3, "domain": "HTH_3", "translation": "IKELRKKKNMSQSELCHGICSQSQISKIEKGIIYPSSILLYQLSERLGIDPNYIF", "label": "ctg1_2247", "protein_end": 63, "protein_start": 9, "evalue": 1.3e-11}, {"location": "[2296636:2296768](+)", "description": "Antidote-toxin recognition MazE, bacterial antitoxin", "identifier": "PF04014.17", "locus_tag": "ctg1_2248", "score": 43.7, "domain": "MazE_antitoxin", "translation": "KADSMGRIVIPMEIRRSLGIVEKDSLEMFIEEDQIILRKYQSPRA", "label": "ctg1_2248", "protein_end": 52, "protein_start": 8, "evalue": 1.6e-11}, {"location": "[2298850:2299555](+)", "description": "Sulfite exporter TauE/SafE", "identifier": "PF01925.18", "locus_tag": "ctg1_2250", "score": 149.3, "domain": "TauE", "translation": "LFLVAVLAGWIDTIAGGGGMITIPIMLLVGMSPSVAIATNKLQGSSGTLMATVFFIKKKEINLKEMRLSILMTFFGSVLGGWLVLQIRAEYLIMILPFLLIIIGLYFLLSPNIANEDRPRKISMLLFALTVAPFLGFYDGFFGPGTGSLIALAFILLCGYSATRATANAKILNFTSNFAALLYFIIFGQIDWTIGLIMMLGQIIGSYIGAKMVLTKGTSLIRPIVVIVCFVMAIKI", "label": "ctg1_2250", "protein_end": 245, "protein_start": 10, "evalue": 1.2e-43}, {"location": "[2300179:2300284](+)", "description": "Bacterial transferase hexapeptide (six repeats)", "identifier": "PF00132.23", "locus_tag": "ctg1_2251", "score": 41.1, "domain": "Hexapep", "translation": "DTVIKSDAWIGMNAIIMPGVTIGEGAIVAAGSVVSK", "label": "ctg1_2251", "protein_end": 151, "protein_start": 116, "evalue": 8e-11}, {"location": "[2300197:2300287](+)", "description": "Hexapeptide repeat of succinyl-transferase", "identifier": "PF14602.5", "locus_tag": "ctg1_2251", "score": 28.0, "domain": "Hexapep_2", "translation": "DAWIGMNAIIMPGVTIGEGAIVAAGSVVSKD", "label": "ctg1_2251", "protein_end": 152, "protein_start": 122, "evalue": 1.3e-06}, {"location": "[2301075:2301834](+)", "description": "D-alanyl-D-alanine carboxypeptidase", "identifier": "PF00768.19", "locus_tag": "ctg1_2252", "score": 286.2, "domain": "Peptidase_S11", "translation": "SAIDVEAGSAILIEANSGKILYQKNADESLAIASMTKMMSEYLVHEAVDKGKLKWDQKVKISEYAHKISQDRSLSNVPLENGGSYTVKELYEAMAIYSANGATIALVEEIAGKEGNFVKMMNDKSKEFGMKDYKFVNSTGLTNQDLKGYHLEGTTLDEKNKMSARDCAILAQRLIQDFPQILNTAKIPKKTFQEGGKYPIDMANFNWMLKGLIKQYEGVDGLKTGTTPEAGDCFTGTVERNGMRLISVVIKAKS", "label": "ctg1_2252", "protein_end": 287, "protein_start": 34, "evalue": 1.7e-85}, {"location": "[2301891:2302200](+)", "description": "Penicillin-binding protein 5, C-terminal domain", "identifier": "PF07943.12", "locus_tag": "ctg1_2252", "score": 52.0, "domain": "PBP5_C", "translation": "FEVKNVYGKDSVVKGHETVRVANAKEKDVVVQTKQAVSLPMRKGNKDGYKKEFKVSNKEPEAPIKKGVTISKIIISPKDNTDPGFLSGNSLQIDLVTKSDVEQA", "label": "ctg1_2252", "protein_end": 409, "protein_start": 306, "evalue": 5.8e-14}, {"location": "[2301126:2301606](+)", "description": "Beta-lactamase enzyme family", "identifier": "PF13354.5", "locus_tag": "ctg1_2252", "score": 47.4, "domain": "Beta-lactamase2", "translation": "GKILYQKNADESLAIASMTKMMSEYLVHEAVDKGKLKWDQKVKISEYAHKISQDRSLSNVPLENGGSYTVKELYEAMAIYSANGATIALVEEIAGKEGNFVKMMNDKSKEFGMKDYKFVNSTGLTNQDLKGYHLEGTTLDEKNKMSARDCAILAQRLIQDF", "label": "ctg1_2252", "protein_end": 211, "protein_start": 51, "evalue": 1.6e-12}, {"location": "[2302798:2303821](+)", "description": "Acyltransferase family", "identifier": "PF01757.21", "locus_tag": "ctg1_2253", "score": 122.5, "domain": "Acyl_transf_3", "translation": "KELDSIRGLAALTVVFGHFCLMLPSLPNSIKFSPLRFLWAGGEAVIVFYVLSGFVLSMALYHSKTNYWGYLIKRFVRIYIPYYFWIIVSFVLFILFSSYEVVGLRDWFYDRWQGSITKLDILNHFVLLNNFFTENYNPVIWSLAQEMRISIVFPLLFLLFYKLNWKKTILFALSFSLISVFLNVLYIGKAEGFYNGYADTLHFTSMFMVGMLLFKYQEKLIYSYRNMKKFKKGFLIALGIILYLYSILIYGFSRNDTTFLLKDWGVVMGVGIFIIMAMSNLKVKAFLNKSVFVYLGEISYSIYLCHFPIMMVLFKLLYTKIPIFFLLTLCIAMTLLFSIVSY", "label": "ctg1_2253", "protein_end": 346, "protein_start": 5, "evalue": 1.9e-35}, {"location": "[2304113:2304632](+)", "description": "GDSL-like Lipase/Acylhydrolase family", "identifier": "PF13472.5", "locus_tag": "ctg1_2254", "score": 83.5, "domain": "Lipase_GDSL_2", "translation": "AIGDSFTEGIGDEVEGIALKSWIDHFVQLCENDIKYANLAKRGLVTKEIRSQQLEKALTFNPDLVSLIAGANDVLKGRWNHDAYKNDMEFMIDSLSKAGADIIIANLPDFTVRLPFASEKKQVIKEQLLEANEVIRSLSREYKFHHVDFWNHHLVNDNTLWSKDLIHPNSKGYV", "label": "ctg1_2254", "protein_end": 179, "protein_start": 6, "evalue": 2.2e-23}, {"location": "[2304110:2304653](+)", "description": "GDSL-like Lipase/Acylhydrolase", "identifier": "PF00657.21", "locus_tag": "ctg1_2254", "score": 58.3, "domain": "Lipase_GDSL", "translation": "VAIGDSFTEGIGDEVEGIALKSWIDHFVQLCENDIKYANLAKRGLVTKEIRSQQLEKALTFNPDLVSLIAGANDVLKGRWNHDAYKNDMEFMIDSLSKAGADIIIANLPDFTVRLPFASEKKQVIKEQLLEANEVIRSLSREYKFHHVDFWNHHLVNDNTLWSKDLIHPNSKGYVKVADLIF", "label": "ctg1_2254", "protein_end": 186, "protein_start": 5, "evalue": 9.6e-16}, {"location": "[2305808:2306852](+)", "description": "Major Facilitator Superfamily", "identifier": "PF07690.15", "locus_tag": "ctg1_2255", "score": 110.6, "domain": "MFS_1", "translation": "FSAYSLLMLGVFIDMLAIMTIVGFEWEVDPTMIGLIPVAYALPGIIFGSWAGVIADRFRKIPIMMFCNLMVGLITIALLFVQDIHWLLVALMIRSIFIVFYYPAQQTLTRQIVSPDLLTKAVSINGIVEQGTKIVGPLIGGMLLSWFQPEFCLIIRAISCLLATLVLIPTIKFKETISKEFVEKQKQSTWTAWVQGWGYVLSNRIILSTMIFVTIAMAVLQLVDSQFPTLFKSLFPHDKSKMGYIISIIGLGGILGALLTQKLKQFQYGWVVCGGMVLMGIGFGGIGLITPGTVFVLAYLISFIAGIGSGLMLVSNQVILQIESDQDQVGRVFGIQSSLTNAVLIISPA", "label": "ctg1_2255", "protein_end": 366, "protein_start": 18, "evalue": 7e-32}, {"location": "[2305787:2306954](+)", "description": "Transmembrane secretion effector", "identifier": "PF05977.12", "locus_tag": "ctg1_2255", "score": 66.7, "domain": "MFS_3", "translation": "NRVYLQVFSAYSLLMLGVFIDMLAIMTIVGFEWEVDPTMIGLIPVAYALPGIIFGSWAGVIADRFRKIPIMMFCNLMVGLITIALLFVQDIHWLLVALMIRSIFIVFYYPAQQTLTRQIVSPDLLTKAVSINGIVEQGTKIVGPLIGGMLLSWFQPEFCLIIRAISCLLATLVLIPTIKFKETISKEFVEKQKQSTWTAWVQGWGYVLSNRIILSTMIFVTIAMAVLQLVDSQFPTLFKSLFPHDKSKMGYIISIIGLGGILGALLTQKLKQFQYGWVVCGGMVLMGIGFGGIGLITPGTVFVLAYLISFIAGIGSGLMLVSNQVILQIESDQDQVGRVFGIQSSLTNAVLIISPAMSGPLVHLFGVTQLYVYGGIGLVIIGLIGVSLQK", "label": "ctg1_2255", "protein_end": 400, "protein_start": 11, "evalue": 1.3e-18}, {"location": "[2306210:2306888](+)", "description": "MFS/sugar transport protein", "identifier": "PF13347.5", "locus_tag": "ctg1_2255", "score": 28.9, "domain": "MFS_2", "translation": "VGPLIGGMLLSWFQPEFCLIIRAISCLLATLVLIPTIKFKETISKEFVEKQKQSTWTAWVQGWGYVLSNRIILSTMIFVTIAMAVLQLVDSQFPTLFKSLFPHDKSKMGYIISIIGLGGILGALLTQKLKQFQYGWVVCGGMVLMGIGFGGIGLITPGTVFVLAYLISFIAGIGSGLMLVSNQVILQIESDQDQVGRVFGIQSSLTNAVLIISPAMSGPLVHLFGVT", "label": "ctg1_2255", "protein_end": 378, "protein_start": 152, "evalue": 3.8e-07}, {"location": "[2307030:2308326](+)", "description": "Condensation domain", "identifier": "PF00668.19", "locus_tag": "ctg1_2256", "score": 282.5, "domain": "Condensation", "translation": "EECYRLSHPQRRIWYTEVIHSDKGICNLRFLFKLHRKMNYSKLNQVVNRVISENDGLCIRLKENGHQEPKQYFIKHEEQEFEFFDFSNVENTNLLEEWIEQKTKDTFTLFNSDLYYFALIKLNDNECAVFGNVHHIIMDGLSIQIFTEQIAKYYYEMHNENEEGEIKNSYVQFLTNEQTYLNSSRFQKDQKFWLEEFKTLPSVTGLKPYNTYQVSTKASRETFILTEHLKRKIEKFSEDYKISLYTFFVAAFSLSMYRWTSSLDIGLGMAYGNRMTKMERKLIGMMVSTVPLRMDIDPEEEVLSFISRVSRKQSKLLRHQKYPFDLLLKQINKENNSNVRLFGTTIDYRDRDESGDSLWIPNHEEVQDFAVHIENLIDIDSLHVHIDYREELFSKEEIKRFFNVMLAIMENTFEKPKQKVAEIEIISEEDKRI", "label": "ctg1_2256", "protein_end": 435, "protein_start": 3, "evalue": 4.8e-84}, {"location": "[2310168:2311485](+)", "description": "Condensation domain", "identifier": "PF00668.19", "locus_tag": "ctg1_2256", "score": 292.8, "domain": "Condensation", "translation": "GDVPLTPIQCWFFEQEHPHTEHWNQSMLLRVKERLDVKLLEGAILNLLKHHDALRFRYEQLPNGTWRQRNEETDELSVLHVVKRNQVNEKEWNTIIQEEMNINQASFNLVTGPLMRVVYFEDNLTGNDRIFWVIHHLVVDGVSWRILLEDLQVVYNQMKQGQEVRLPAKSTSFKEWSERLQTYSDSGISKEVQNYWNQQVEKETMKIPMDYPIQETTEESIDQVTRTLGIEETHELLHEVPVTHKTRIDEVLLTALGQAIVDCTNQQTVSIHLEGHGREEVIEGIDLSRTVGWFTSIYPVHLNFQGTQTPIEGLKSVKEQLRRIPNRGVDYGILRYLNKGLLPFYQQKPSISFNYLGQFDQVFSRESLFMQETGFTFLDHAPDSKPSHLIDVIGMVKDEKLHFVWMYSREQFSKLKIQLIADGMLRHLRQLINKPTTESA", "label": "ctg1_2256", "protein_end": 1488, "protein_start": 1049, "evalue": 3.8e-87}, {"location": "[2308392:2309619](+)", "description": "AMP-binding enzyme", "identifier": "PF00501.27", "locus_tag": "ctg1_2256", "score": 370.8, "domain": "AMP-binding", "translation": "FEQQAMIYPNTIAVTYEQEKITYKELNERANQLAHYLQKKGVGPDTLVGICVERSLEMIVGILGVLKAGGAYVPLDPTYPEQRLQYILEDASIQLFVTQESLKELKWLPENVESICLDRDQDEIGKESKTLPLSNVGPKNLAYVIYTSGSTGNPKGVMIEHHNVIRLFKSTDCWYQFNEKDTWTLFHSYAFDFSVWEIWGALLYGGKLVVVPYWISRSPKDFYQLLVEEEVTVLNQTPSAFRQLIRVCEQEDKNKNLQLRYVIFGGEALEPISLLPWFQRYGEKNPQLINMYGITETTVHVTYYPITLDDVQHASRSNIGKRIPDLEVYILDAYQQPVPIGVDGELYIGGAGLARGYLNRPELTAERFISHPFSSDPKARLYRTGDLARYLPDGNLDYRGRIDYQVKIRG", "label": "ctg1_2256", "protein_end": 866, "protein_start": 457, "evalue": 6.8e-111}, {"location": "[2309940:2310120](+)", "description": "Phosphopantetheine attachment site", "identifier": "PF00550.24", "locus_tag": "ctg1_2256", "score": 45.4, "domain": "PP-binding", "translation": "LTTIWKRVLGVKKVGIYDNFFEIGGDSILSIQIISQASQVGLKLTPKQMFECPTIAELAQV", "label": "ctg1_2256", "protein_end": 1033, "protein_start": 973, "evalue": 7.1e-12}, {"location": "[2309640:2309856](+)", "description": "AMP-binding enzyme C-terminal domain", "identifier": "PF13193.5", "locus_tag": "ctg1_2256", "score": 40.3, "domain": "AMP-binding_C", "translation": "EIESTLHTYVYVKEAVVIVREDQPGDKRLVAYVVGDGNVDGWREYLKAKLPSYMVPSGFVAMEAIPLTANGKV", "label": "ctg1_2256", "protein_end": 945, "protein_start": 873, "evalue": 4.5e-10}, {"location": "[2312978:2314190](+)", "description": "AMP-binding enzyme", "identifier": "PF00501.27", "locus_tag": "ctg1_2257", "score": 360.7, "domain": "AMP-binding", "translation": "FEEQVKKTPEAIAASYENEQITYKELEKRANQLAHYLQKHGVGPESLVGVYMERSLQMMIALLGILKSGAAYVPLDPTYPESRLRYILEDAGIEVLVTEENSKNLFVSENIETICMNKDYTAIEKEESTPCISGVTGENLAYVMYTSGSTGNPKGVMIEHHSVINYLEWMQHKYPLSEKDVVLQKTPFSFDVSVWELFWGIHVGASVSFLPPGGEKDPSIIAEVIKQHQVTIVQFVPSMLSVFLDHFNRIELNMNCSSVRHVFSGGEELSSGLVRRFQQKWNYSGQVKLTNFYGPTEATIYVNAFDIQPNQEFVSIGQPIQNTQLYVLDQNQRLQSIGIEGELYIGGAGLARGYLNRPNLTAEKFVSHPFQLGERLYRTGDSVRYLTDGNIEFIGRMDHQVKMRG", "label": "ctg1_2257", "protein_end": 870, "protein_start": 466, "evalue": 7.8e-108}, {"location": "[2316161:2317337](+)", "description": "AMP-binding enzyme", "identifier": "PF00501.27", "locus_tag": "ctg1_2257", "score": 349.7, "domain": "AMP-binding", "translation": "FEEQVKKTPEAIAVVCEDEELTYRELDERSNQLAHYLQKNGVTCESLVGVCVTRSSEMIVGLLGIMKAGGAYVPIDPAYPESRLQYILEDAQIKVLVTQEKLQQKMVIPKFVNVICIDRNRAEIEQEVTTVCTSEVTGDNLAYIIYTSGSTGNPKGVMIEHRNTVTMIHWAHHTYSRKELAGVLASTSLSFDLSVFEVFVPLTMGGKVIVTENALHLEKLSSKGVTLVNTVPSAAKELVRAKTIPSSVKVMNLAGEPLPYSLVQDLYERNTIEKVYNLYGPSEDTTYSTYMELEKGVMHRVPPIGKPIFNTEVYVLSAEQKMVPIGVVGELYIGGSGLARGYLKRPDLTKNRFIPHPFKEGERIYRTGDLVRYLPDGNLEYVGRIDHQVKIRG", "label": "ctg1_2257", "protein_end": 1919, "protein_start": 1527, "evalue": 1.7e-104}, {"location": "[2311595:2312921](+)", "description": "Condensation domain", "identifier": "PF00668.19", "locus_tag": "ctg1_2257", "score": 307.8, "domain": "Condensation", "translation": "DIYGLSPLQKGILFHTLYDQDDEHSFSYIVQVGFLLGGQLDIATFEKAWEYVIHRHEVLRSVFVWEEVEKPLQAVYQRLPFTIHQEDWSTYPHDERAKKLQQFLNVDRRKGFLLDEAPLMRVTAIKEAKEETRIIWTHHHILLDGWSVSLVFSEVMEVYLKMIKGELLNLPKPLPYKKYIQWINKQDQSQAEEFWKEELKGFYAPTPLAMERKEQGQEKGYGECAYQVSEELTESLQEWVRNSRLTLNTLVQGAWAYLMSRYSGDSDVVFGVTSAGRPTDLMGAENMVGLFINTLPTRIRLTDNTSVVDWLRKIQMKEMERRQYEYNSLIDIQGWSEVPRNSSLFHTLYVFENYPIQGERNDDLRLLDVTSTEQTNYPLTLIVMPGKKITLKLMYDRSYFNEETINLIQNHLLQILIQMTKSLDSKLFEITHLTEEEQIQLLE", "label": "ctg1_2257", "protein_end": 447, "protein_start": 5, "evalue": 1e-91}, {"location": "[2314760:2316104](+)", "description": "Condensation domain", "identifier": "PF00668.19", "locus_tag": "ctg1_2257", "score": 402.4, "domain": "Condensation", "translation": "EEVIPLSYAQKRLWFIDQLMPNSAMYNIHAACRLTGKWSIEALEVGWNQLLERHESLRTTILEQEDEPFQQVQSHVFRHIPQTNLTDLSLEDREREMKRLIQNEAEEPFHLGQGPLIRTRILKVDREEWVLICTMHHIISDGWSMGILLEEWMAFYEGALTGKPVELKELSIQYADFVMWQKEWQKEENLNQHLQYWKEELSGELPVLQLPMDRPRPAVQTHRGASQSLIVANSLQEKLKDLSLQEGCTLFMTLMAAYQSFLSRYTGQDDIIVGSPIANRNVKEIEGLIGFFANTLVYRADFSENPTFQELLSQVRKKALKAYEYQDIPFEKVVESVKPERNTSHSPIFQTMFTLQNTKQEFLQLSERQMELMESHASVAKFDLSLFASETEEGLSLTFEYNTDLFNDTTIERMASHFKHWLNQIVSHPKCVLSELNMLSKVEYKQLLE", "label": "ctg1_2257", "protein_end": 1508, "protein_start": 1060, "evalue": 2.1e-120}, {"location": "[2314508:2314700](+)", "description": "Phosphopantetheine attachment site", "identifier": "PF00550.24", "locus_tag": "ctg1_2257", "score": 52.2, "domain": "PP-binding", "translation": "LIASVWGQVLGIENIGIQDSFFERGGHSLLATQIVSRLQELFQIKIPLRELFKHDTVEALAKRVD", "label": "ctg1_2257", "protein_end": 1040, "protein_start": 976, "evalue": 5.3e-14}, {"location": "[2317655:2317847](+)", "description": "Phosphopantetheine attachment site", "identifier": "PF00550.24", "locus_tag": "ctg1_2257", "score": 50.6, "domain": "PP-binding", "translation": "TIVSIWHEVLGMENIGIQDSFFEIGGHSLLATQAVSNLKEAFAIDIPLHDLFMFHTVEQLAEQID", "label": "ctg1_2257", "protein_end": 2089, "protein_start": 2025, "evalue": 1.8e-13}, {"location": "[2314211:2314427](+)", "description": "AMP-binding enzyme C-terminal domain", "identifier": "PF13193.5", "locus_tag": "ctg1_2257", "score": 39.4, "domain": "AMP-binding_C", "translation": "EIEATLEKCSFIKEAVVLVREDRPGDQRLVAYVISDENTEEWREYLQKQLPNHMIPAHFVELEHFPLTPNGKI", "label": "ctg1_2257", "protein_end": 949, "protein_start": 877, "evalue": 8.1e-10}, {"location": "[2317358:2317574](+)", "description": "AMP-binding enzyme C-terminal domain", "identifier": "PF13193.5", "locus_tag": "ctg1_2257", "score": 34.8, "domain": "AMP-binding_C", "translation": "EIEAILQRHTLVNEAIVMVREDYPGDPRLIAYVVGDGDAQKWRDYLKDQLPNYMIPAYFVGLNAFPLTPNGKI", "label": "ctg1_2257", "protein_end": 1998, "protein_start": 1926, "evalue": 2.3e-08}, {"location": "[2318137:2319478](+)", "description": "Condensation domain", "identifier": "PF00668.19", "locus_tag": "ctg1_2258", "score": 396.4, "domain": "Condensation", "translation": "EALPLSYAQQRLWFMDRFNPNSSLYNIPTVWHLKGNWIPEALEKGFNRLIERHESLRTVFKEVGEQPVQQIVEFLPRALPVRDYSQLPLEVKEKEVDSLIAREAQEPFNLMNGPLVRNQLVQLEKDEWLLLCTMHHIISDAWSIGIFMNELLAFYEEETGGNPAKLSSLSIQYADFAKWQKEWLQGDVLNRQLTYWQEELSGELPILQLPVDRPRPVKQTYSGATHHVIFPYKLLSQLKDISRQEGSTLFMTLMAAYQSFLARYTGQKDILVGSPIANRNHKGVEGLIGFFVNTLVYRSDLSGIPTFREILNQTKKKALKAYEYQDIPFEKVVEAVQPERSTSHSPIFQTMFTLQNIKQERLDLPNRSIEMVESNMSIAKFDLSLTAYEVEEGLFVSFEYNTDLFDSSTIARMAGHFENWLNEITYHPDESYTKLSMLSDTEQKQLLE", "label": "ctg1_2258", "protein_end": 477, "protein_start": 30, "evalue": 1.3e-118}, {"location": "[2321326:2322661](+)", "description": "Condensation domain", "identifier": "PF00668.19", "locus_tag": "ctg1_2258", "score": 395.0, "domain": "Condensation", "translation": "AIPLSYAQQRLWFIDQFTPNSALYNMPMVCRLTGNWLLEALETGWNQLIERHESLRTVFQEVNGQPVQQIKSYAFQSIPKTDLTMLSSEDREEEVKRFIQQETEVPFDLTEGPLIRTSILHVGEEEWILLCTLHHIISDGWSMGILLEEWMAFYEKATDGKVAELEPLPVQYADFAQWQKGWLKEEVLDQQLQYWREELSGELPVLQLPMDRPRPAIQTHHGSTYTLVLPSTLHDKLNELSRKEGATLFMTLLAAYQSFLSRYTGQEDILVGSPIANRNYREIEGLIGFFVNTLVYRTNLSGGPTFQDVLYQVRQKALKAYEYQDIPFEKIVEVVQPERSTSHSPIFQTMFILQNMKQEFPVLSSRSIEMIESHSPIAKFDLSVMAVETEEGLLFTFEYNKDLFNATTIERMAGHFEKWLYEVSHRPQNPLHDLSMLSEPERNLLL", "label": "ctg1_2258", "protein_end": 1538, "protein_start": 1093, "evalue": 3.8e-118}, {"location": "[2324455:2325790](+)", "description": "Condensation domain", "identifier": "PF00668.19", "locus_tag": "ctg1_2258", "score": 391.9, "domain": "Condensation", "translation": "NIPLSYAQQRLWFIDQFAPNSALYNMPMACRLTGNWLPEALELGWNQLIERHESLRTVFYEEDGHPIQQIQPYVFRPLLQMDLTKLSLEERERKLEQWIQTEVESPFDLEQGPLFRGKLIRISEEEWILLCNMHHIISDGWSMEILLQEWMAFYENAIGEKQAELEPLPVQYADFAQWQREWLKDELLYQQLAYWKEELSGELPVLMLPMDRPRPPVQTHHGLTHNVLLSRSLLDKLNELSRQEGATLFMTLLAAYQSFLARYTGQTDIIVGSPIANRNYREIEGLIGFFVNTLVYRADLSNAPAFQELLSQVRIKALKAYEYQDVPFEKIVEVIQPERNTSHSPIFQTMFTLQNTGQKLPELHGRNIEVMESNAPIAKFDLSLTAAEVEEGLLLTFVYRTDLFDSLTIESMAEHFGNWLNVIVENPDKSLAKLPILSGLQQKQLE", "label": "ctg1_2258", "protein_end": 2581, "protein_start": 2136, "evalue": 3.2e-117}, {"location": "[2327596:2328901](+)", "description": "Condensation domain", "identifier": "PF00668.19", "locus_tag": "ctg1_2258", "score": 279.8, "domain": "Condensation", "translation": "GETILTPIQQRFFAQNHPNPHHWNQSMFFRTKEKLDIGSLEKAARSLLLHHDALRLRYERLPNGTWEQWNEGIKEQLMLTVISLDEVPEADWHEVIQKEINVAQERLNLHDGPLMRMVYFDEDEKTGRLFWTIHHLAVDGVSWRILLEDLQTAYTQAVQGQKIQLPMKSTSFKEWSEKLQHYAETGISKEVLHYWEQQAEQDVVILPVDGTISNPVSAVTEEITVVLNENETRMLLQETLSTHRVQINEVLLAALVQATAACTGQPILSVDLEGHGREEIIEDVDLSRTVGWFTSIYPVHLNITNANTPIAALKAVKEQVRKIPNKGVDYGVLCYMNATMCEQLSFQYTPSISFNYLGQFDQLFSSDAMFIPENEFKRLDHAAGSKRSHVIDVIGVVTDGKLQFTWVYNVGQFAKSTIQSIAQNMLYQLSTLIQFS", "label": "ctg1_2258", "protein_end": 3618, "protein_start": 3183, "evalue": 3.4e-83}, {"location": "[2329015:2330335](+)", "description": "Condensation domain", "identifier": "PF00668.19", "locus_tag": "ctg1_2258", "score": 312.4, "domain": "Condensation", "translation": "DLYPLSPLQEGMIFHTLHDQGDEHVAPYIVQLSFMIRGKMNIPTFEQAWKSVIQRHEIFRTAFVWDEIEEPVQVVYENIPFKVNKEDWRTMTSEEIEEKRKVFLELDRKQAFQFDEAPLMRVTVIQEGEEEYRIVWTHHHILLDGWSLPLVFNELLTVYQKRMNGEAVKLPKSSPYKKYIQWLREQDKEQAEQFWREKLKGFTAPTLLGLESKEEEKGYTEKVTYLSEEQTQALQGWAKRNKLTLSTVIQGAWAYLMSRYSGENDIVFGVTSSGRSTEIIDVENIVGPFITTSPTRIQLMDDIKLIDWLQKIQEEEIERRQYEYASLTEIQAWSEVPRGIPLFNSLYVFENYPVKEESSENLEIGELEGVEETHYPLGLAVVPGIQLSLKLMYDRSKFNRVTIERMLGHLHKVLMQMLKNIDQNLSELVYITEAEQRKLLE", "label": "ctg1_2258", "protein_end": 4096, "protein_start": 3656, "evalue": 4.2e-93}, {"location": "[2319535:2320750](+)", "description": "AMP-binding enzyme", "identifier": "PF00501.27", "locus_tag": "ctg1_2258", "score": 363.2, "domain": "AMP-binding", "translation": "FEQQVARTPNAVAVVYEGGKLTYQELNEKSNQLAHFLQKRGIGPESLVGICIERSPDMIIGLFGILKAGGAYVPLDPSYPENRLRYILENSQIQVLLTKEALQDWLPKDIRAICLDRDQVMISKESNLAPVSGVTANNLAYIIYTSGSTGNPKGVMIEHHSVINRLQWMQKKYPLSEDDTILQKTPFSFDVSVWELFWWSFVGARVCLLPPGGEKDPVVIEEYIERYRVSTMHFVPSMLSTFLDYMELYNSKRDVSSLIQVFTSGEALNTEQVRRFKGIFYNVQQTKLINLYGPTEATVDVTYYDCDLEKEAMLIPIGRPIDNTELYVLDQYQQVVPIGVAGELYLGGVGLARGYFNRPDLTTERFIPHPFKDGERLYRTGDLVRYMNDRNLEYIGRIDNQVKIRG", "label": "ctg1_2258", "protein_end": 901, "protein_start": 496, "evalue": 1.4e-108}, {"location": "[2322721:2323882](+)", "description": "AMP-binding enzyme", "identifier": "PF00501.27", "locus_tag": "ctg1_2258", "score": 300.1, "domain": "AMP-binding", "translation": "FEEQVAMRPDAIAIVDQTKQWTYGELDIQANQLANVLQRKGVAPESVVGVYLPRSAELMASLLGILKAGGAYVVLDPLYPKSRLEYMIEDAGIQFVVTAEVQEGHFAHVEMVRLEELTVESVIAPTRQINPENLAYIVYTSGSTGKPKGVMVEYRSLMNMVSWHQEVYRISAEDRATQIAGVAFDSAVQEIWPYLTAGAALYLSTEELRINPEALRDWLIDSRITASFAPTPILERLLKLSWPDKTDLRFIITGGDQLTQYPSNDIPFAVINQYGPSENTVVTTDCYVPVGVTTGTPSIGRPIANTEVYVLDSHLQLVPIGVIGDLYIGGKSLARGYANRPDLTKEKFIPHPFKSGERLYYTGDKASYLSDGNLQFHGRIDDQVKIRG", "label": "ctg1_2258", "protein_end": 1945, "protein_start": 1558, "evalue": 1.9e-89}, {"location": "[2325847:2327047](+)", "description": "AMP-binding enzyme", "identifier": "PF00501.27", "locus_tag": "ctg1_2258", "score": 343.3, "domain": "AMP-binding", "translation": "FEEQVNRTPDAVAVVDEKQQLTYRELNEKANQLAHYLQQCGIGNESLVGLCFERSVEMVVSIMGIWKAGAAYVPLDPSYPESRLRYILEDTGIQVLVTNESLEDWIPKEMKIVCLDRDQAMISQESILSPKCEVTGETLAYVIYTSGSTGNPKGVLIQHHSVLNLSHGLQKEVFEHEIPSNMHVGLNASIAFDASIQQLQMLLYGSSLYIIPNEVRSDPEQFVAYIRENKLEIFDITPSLLQLLIDVGLLETCDGIHVPSKVLVGGEAIMPSLWEQLVETDKIQFYNVYGPTECTVDATCYHIKKDSKRVTIGRPLPNVQTYVLDRNRLPVPVGVMGELYIGGAGLARGYLNRPELTSERFISHPFKEGERLYRTGDLVRYLPDGNIDYLGRMDNQVKIRG", "label": "ctg1_2258", "protein_end": 3000, "protein_start": 2600, "evalue": 1.5e-102}, {"location": "[2330392:2331592](+)", "description": "AMP-binding enzyme", "identifier": "PF00501.27", "locus_tag": "ctg1_2258", "score": 332.7, "domain": "AMP-binding", "translation": "FEEQVNRTPDALAVVDEKQQLTYRELNERANQLAHHLQKCGIGTESLVGLCFDRSVEMVVGLMGIWKAGAAYVPLDPSNPESRLRYILEDTDIQVLVTNEVLVGWIPKEIKVVCLDRDQAMISRESKLSPTCEVTGENLAYVIYTSGSTGNPKGALVQHHSVINLSYGLQKEVFSHEIPNNMRVGLNASIAFDVSIQQLQMLLYGSSLYIIPSEVRTNPEQFVSYIRENKLEMFDMTPSLLQLLIDGGLLEISADVHVPSKILVGGEAIMPSLWEQLVETEKIDFYNVYGPTECTVDATCYHIKKDSKRVTIGRPLPNVQTYVLDKNLLPVPVGVTGELYIGGAGIARGYLNRPELTAERFIRHPFNEEERLYRTGDLVRYLPDGNLDYLRRIDNQVKIRG", "label": "ctg1_2258", "protein_end": 4515, "protein_start": 4115, "evalue": 2.5e-99}, {"location": "[2321068:2321257](+)", "description": "Phosphopantetheine attachment site", "identifier": "PF00550.24", "locus_tag": "ctg1_2258", "score": 58.0, "domain": "PP-binding", "translation": "LIVSVWSQVLGIKNISVQDSFFEIGGHSLLATQVVSRLQEIFQIELPVRELFEYTTVESLAKRL", "label": "ctg1_2258", "protein_end": 1070, "protein_start": 1007, "evalue": 8.3e-16}, {"location": "[2324197:2324389](+)", "description": "Phosphopantetheine attachment site", "identifier": "PF00550.24", "locus_tag": "ctg1_2258", "score": 61.3, "domain": "PP-binding", "translation": "LIASVWSQVLGIRDIDVQDSFFELGGHSLLATQVVSRLQEVFQIKLPVRELFEYSTVEALSKRID", "label": "ctg1_2258", "protein_end": 2114, "protein_start": 2050, "evalue": 7.9e-17}, {"location": "[2327371:2327551](+)", "description": "Phosphopantetheine attachment site", "identifier": "PF00550.24", "locus_tag": "ctg1_2258", "score": 41.8, "domain": "PP-binding", "translation": "SIIWERVLGSKRIGIYDNFFEIGGDSILSIQIVSRAKQAGLQLTPKQLFEHQTIAELAQVV", "label": "ctg1_2258", "protein_end": 3168, "protein_start": 3108, "evalue": 9.3e-11}, {"location": "[2331916:2332099](+)", "description": "Phosphopantetheine attachment site", "identifier": "PF00550.24", "locus_tag": "ctg1_2258", "score": 43.1, "domain": "PP-binding", "translation": "QLIKIWQDVLQIEDVYVNDDFFNRGGHSLLVIKLVSKIREKFGKEIKVSTLIKNPTVEGIAC", "label": "ctg1_2258", "protein_end": 4684, "protein_start": 4623, "evalue": 3.7e-11}, {"location": "[2320771:2320987](+)", "description": "AMP-binding enzyme C-terminal domain", "identifier": "PF13193.5", "locus_tag": "ctg1_2258", "score": 40.8, "domain": "AMP-binding_C", "translation": "EIEAALHDHSSVKEAVVLVKEDRPGDKQLVAYVVGEGDTGEWREYLKKQLPHYMVPAYFFQIEGMPLTPNGKV", "label": "ctg1_2258", "protein_end": 980, "protein_start": 908, "evalue": 3e-10}, {"location": "[2323903:2324119](+)", "description": "AMP-binding enzyme C-terminal domain", "identifier": "PF13193.5", "locus_tag": "ctg1_2258", "score": 43.6, "domain": "AMP-binding_C", "translation": "EIEAVLQAHSSVKEAVVLVREDNQGDKRLVAYVVGEGSVHEWREHLQTHLPNYMVPTNFIEMEFLPLTPNGKL", "label": "ctg1_2258", "protein_end": 2024, "protein_start": 1952, "evalue": 4.2e-11}, {"location": "[2327068:2327284](+)", "description": "AMP-binding enzyme C-terminal domain", "identifier": "PF13193.5", "locus_tag": "ctg1_2258", "score": 40.8, "domain": "AMP-binding_C", "translation": "EIESTLQEHDLVKEVVVIVRENQSGDKRLVAYVVGEGSLEEWREYLKTKLPIHMIPSYFVEMKELPLTINGKV", "label": "ctg1_2258", "protein_end": 3079, "protein_start": 3007, "evalue": 3e-10}, {"location": "[2331613:2331829](+)", "description": "AMP-binding enzyme C-terminal domain", "identifier": "PF13193.5", "locus_tag": "ctg1_2258", "score": 47.2, "domain": "AMP-binding_C", "translation": "EIEANLERHPLVKEAVVLVTEDKLGEQRLVAYVVGDGSMHDWREYLKTQVPNYMVPAHFIKVDEIPLTTNGKV", "label": "ctg1_2258", "protein_end": 4594, "protein_start": 4522, "evalue": 3.1e-12}, {"location": "[2332171:2332843](+)", "description": "Thioesterase domain", "identifier": "PF00975.19", "locus_tag": "ctg1_2258", "score": 102.6, "domain": "Thioesterase", "translation": "RPFFCVHPFMGNVFCYIQLARLLKSRCSFYGLQNPLIEKKEIDELTLPEVIQLYMEEIKRVQPEGPYRLGGWSLGGTIAYEIATVLKNQGEEVELLVLMDTKVPSKQDHKTSEDMLSYIYEHFIPRDLTEQEGDLVHKQDMLVEQLIMEGVLTPDADLINLKQVINAHRKCLNIMAEHDLIPYSGEVLYFSAEEGKELFTDWGPLLKGRVNRYSVPGSHEEIVDS", "label": "ctg1_2258", "protein_end": 4932, "protein_start": 4708, "evalue": 3.1e-29}, {"location": "[2333586:2333874](+)", "description": "4'-phosphopantetheinyl transferase superfamily", "identifier": "PF01648.19", "locus_tag": "ctg1_2259", "score": 64.3, "domain": "ACPS", "translation": "VGIDIEKVSEIEAFKLAKEFFSAEEFYDISNMNSNEKINYFYDLWTLKESYIKTIGKGLYTPLNSFSIKKESRTSISYKNIPKNFYFKQYNIDPNYK", "label": "ctg1_2259", "protein_end": 168, "protein_start": 72, "evalue": 9.6e-18}, {"location": "[2333995:2334673](+)", "description": "Thioesterase domain", "identifier": "PF00975.19", "locus_tag": "ctg1_2260", "score": 155.8, "domain": "Thioesterase", "translation": "KLFCFPHAGGSAFNYAKWKNYFNPYIEVVPIELAGRGYRIEESLYQGMEEAVNDAYTSIVKQIDASPYILFGHSMGSLIAYEVARKIQGSNNELPEFLVLSGRNHPNSKIKNIRYNLPNEQFKREVIAMGGTPSGVLQSEELMEIFLPILRADFKIVETYIHENNIQPCDIDFLIFNGKNDEFTTYDQVIKWKQYTSKTCTFHSFEGSHFFLNENIEEIAKSIIGKL", "label": "ctg1_2260", "protein_end": 230, "protein_start": 4, "evalue": 1.8e-45}, {"location": "[2335128:2335845](+)", "description": "Enoyl-(Acyl carrier protein) reductase", "identifier": "PF13561.5", "locus_tag": "ctg1_2261", "score": 185.6, "domain": "adh_short_C2", "translation": "GASRGIGRSIALHLAHAGALVVVHYSKRKEEAESVVDKIKQDGGSAFAIRADLSTFNGINNLYSMMDQSLQKYIGNTTFDILVNNAGIGQVLTLEESTEESFDEVMNINVKAPFFIIQKALPRLKDGGRIINISSFVTRVASPSVFAYSISKGAINTLTHTLAQQLGVRGITVNAILPGIINTEMNAETLGNQDGQKYAAGLSTFNRWGEPNDIADIVGFLSSSDSRWITGELIDASGGS", "label": "ctg1_2261", "protein_end": 251, "protein_start": 12, "evalue": 9.6e-55}, {"location": "[2335110:2335695](+)", "description": "short chain dehydrogenase", "identifier": "PF00106.24", "locus_tag": "ctg1_2261", "score": 175.0, "domain": "adh_short", "translation": "KIALVTGASRGIGRSIALHLAHAGALVVVHYSKRKEEAESVVDKIKQDGGSAFAIRADLSTFNGINNLYSMMDQSLQKYIGNTTFDILVNNAGIGQVLTLEESTEESFDEVMNINVKAPFFIIQKALPRLKDGGRIINISSFVTRVASPSVFAYSISKGAINTLTHTLAQQLGVRGITVNAILPGIINTEMNAETL", "label": "ctg1_2261", "protein_end": 201, "protein_start": 6, "evalue": 1.1e-51}, {"location": "[2335119:2335650](+)", "description": "KR domain", "identifier": "PF08659.9", "locus_tag": "ctg1_2261", "score": 42.9, "domain": "KR", "translation": "LVTGASRGIGRSIALHLAHAGALVVVHYSKRKEEAESVVDKIKQDGGSAFAIRADLSTFNGINNLYSMMDQSLQKYIGNTTFDILVNNAGIGQVLTLEESTEESFDEVMNINVKAPFFIIQKALPRLKDGGRIINISSFVTRVASPSVFAYSISKGAINTLTHTLAQQLGVRGITVNA", "label": "ctg1_2261", "protein_end": 186, "protein_start": 9, "evalue": 4.6e-11}, {"location": "[2336251:2336596](+)", "description": "Domain of unknown function (DUF4879)", "identifier": "PF16219.4", "locus_tag": "ctg1_2262", "score": 98.7, "domain": "DUF4879", "translation": "APAPPLTSLNVVKVESQLGGVEFIGPNNLSTAKDHGGSYLYIYTNEMGYGRNPIAQMSGQKLKKVDSKMIDINGDRTVDGWEYKWDASGQQNGQFKYQNTSTNAPWNTLSTSLNIK", "label": "ctg1_2262", "protein_end": 160, "protein_start": 45, "evalue": 2.5e-28}, {"location": "[2338276:2338633](+)", "description": "Putative mucin or carbohydrate-binding module", "identifier": "PF03272.12", "locus_tag": "ctg1_2263", "score": 89.6, "domain": "Mucin_bdg", "translation": "LKGYSDREIAKVDYNKTAEELKIKLEAGVPHSYFNSTYASIKVQNSSGSVLYNKEIMGNRQQNAETQTVPVKVGDYLEFTHIEGEAAKEKTRATLTNLENNKNETIGKSARYEVTKEGLK", "label": "ctg1_2263", "protein_end": 511, "protein_start": 392, "evalue": 1.3e-25}, {"location": "[2338693:2339050](+)", "description": "Putative mucin or carbohydrate-binding module", "identifier": "PF03272.12", "locus_tag": "ctg1_2263", "score": 91.2, "domain": "Mucin_bdg", "translation": "LKGYSDREIAKVDYNKTAEELKIKLEAGVPHSYFNSTYASIKVQNSSGSVLYNKEIIGNRQQNAETQTVPVKEGDYIEFTHIEGEVAKEKTRATLTNLENGKQEYIGKKRTYRVTSTGLI", "label": "ctg1_2263", "protein_end": 650, "protein_start": 531, "evalue": 4.3e-26}, {"location": "[2337412:2337889](+)", "description": "Domain of unknown function (DUF3472)", "identifier": "PF11958.7", "locus_tag": "ctg1_2263", "score": 105.5, "domain": "DUF3472", "translation": "FALWDPIASNQAIKAEYLSPTSEASRFGGEGTGLKVQTTYNWKDSEWYRMTLRSWQEDGHTKFGQWIKDNKLNQWKLVAIMDHPVANVAFNYGLSMFQEDWAGNGQDVREARLKNGYSRKVSDKQWNSWNNQRISGQHDTSYQYDGGATSEYLWVRAGGN", "label": "ctg1_2263", "protein_end": 263, "protein_start": 104, "evalue": 3.8e-30}, {"location": "[2341899:2342361](+)", "description": "RNA ligase", "identifier": "PF09414.9", "locus_tag": "ctg1_2267", "score": 95.5, "domain": "RNA_ligase", "translation": "QEVIVLEKLDGENTSLYKDAIHARSLSSGHHPSRTWVKTLQGSMGYRIPEGWRICGENVYACHSIHYTALTSYFYVFSIWNEKNECLSWDATVAWCKKLGLAHVPVLYRGPYNEKVIRSCYNGTSLFGGIQEGYVLRLTDAFHYNDFSKSVGKFV", "label": "ctg1_2267", "protein_end": 178, "protein_start": 24, "evalue": 3.7e-27}, {"location": "[2342655:2343273](-)", "description": "Beta-lactamase enzyme family", "identifier": "PF13354.5", "locus_tag": "ctg1_2268", "score": 124.1, "domain": "Beta-lactamase2", "translation": "TNQTVAYHPNDRFAFASTSKSLAAGALLRQNSIEALDERITYTREDLSNYNPITEKHVDTGMTLKELADASVRYSDSTAHNLILKKLGGPSAFEKILRETGDTVTKSERFEPELNEVHPGETRDTSTPEAIAKTLQSFTLGSALPTEKRELLVDWMKRNTTGDKLIRAGVPKGWEVADKTGAGSYGTRNDIAIIWPPNKKPIVLAIL", "label": "ctg1_2268", "protein_end": 281, "protein_start": 75, "evalue": 4.9e-36}, {"location": "[2342595:2343333](-)", "description": "Beta-lactamase", "identifier": "PF00144.23", "locus_tag": "ctg1_2268", "score": 97.0, "domain": "Beta-lactamase", "translation": "FAKLEKEYNAKLGIYALDTGTNQTVAYHPNDRFAFASTSKSLAAGALLRQNSIEALDERITYTREDLSNYNPITEKHVDTGMTLKELADASVRYSDSTAHNLILKKLGGPSAFEKILRETGDTVTKSERFEPELNEVHPGETRDTSTPEAIAKTLQSFTLGSALPTEKRELLVDWMKRNTTGDKLIRAGVPKGWEVADKTGAGSYGTRNDIAIIWPPNKKPIVLAILSNHDKEDAEYNDKLIADATK", "label": "ctg1_2268", "protein_end": 301, "protein_start": 55, "evalue": 1.1e-27}, {"location": "[2345009:2345474](+)", "description": "Lysozyme-like", "identifier": "PF13702.5", "locus_tag": "ctg1_2269", "score": 165.5, "domain": "Lysozyme_like", "translation": "KRVLQYESTLKKELEKYNLGEKTAVLLGIMYQESRGEGNDPMQSSESLGLKPNEIQETSLSIKQGVKHFAKMYKYGTDKDVSMDTIIQSYNMGPGYIDFIASQEVKQHSEDSAKTFSKMKVDQNPAMYTCGGNKNNFRYPYCYGDFTYATKVNEKT", "label": "ctg1_2269", "protein_end": 199, "protein_start": 44, "evalue": 6.8e-49}, {"location": "[2345848:2346253](+)", "description": "Acetyltransferase (GNAT) domain", "identifier": "PF13302.6", "locus_tag": "ctg1_2270", "score": 102.1, "domain": "Acetyltransf_3", "translation": "RLLIRKFEFKDWQAVHEYTSDINVMKYIPEGVFTEENTRNFVNENIGENAKNFPVVLINKDILIGHIVFHKYFGEHTYEIGWVFNPKYFNKGYASEAAQATLKYGFKEMKLHRIIATCQPQNIPSYRVMEKIGMRR", "label": "ctg1_2270", "protein_end": 141, "protein_start": 6, "evalue": 3.7e-29}, {"location": "[2345992:2346247](+)", "description": "Acetyltransferase (GNAT) family", "identifier": "PF00583.24", "locus_tag": "ctg1_2270", "score": 40.6, "domain": "Acetyltransf_1", "translation": "NAKNFPVVLINKDILIGHIVFHKYFGEHTYEIGWVFNPKYFNKGYASEAAQATLKYGFKEMKLHRIIATCQPQNIPSYRVMEKIGM", "label": "ctg1_2270", "protein_end": 139, "protein_start": 54, "evalue": 2.4e-10}, {"location": "[2346001:2346307](+)", "description": "Acetyltransferase (GNAT) domain", "identifier": "PF13420.6", "locus_tag": "ctg1_2270", "score": 32.5, "domain": "Acetyltransf_4", "translation": "NFPVVLINKDILIGHIVFHKYFGEHTYEIGWVFNPKYFNKGYASEAAQATLKYGFKEMKLHRIIATCQPQNIPSYRVMEKIGMRREGYFRKCIPHGNEWWDEY", "label": "ctg1_2270", "protein_end": 159, "protein_start": 57, "evalue": 8.3e-08}, {"location": "[2347529:2347769](+)", "description": "Acetyltransferase (GNAT) family", "identifier": "PF00583.24", "locus_tag": "ctg1_2272", "score": 48.4, "domain": "Acetyltransf_1", "translation": "CFVLKKGAVTVGIMILIPTRTETIEIINIAVSEKEQGKGYGKYLLGFAIDYAKKEEYKTIEIGTGNSSLMQLGLYQKCGFR", "label": "ctg1_2272", "protein_end": 123, "protein_start": 43, "evalue": 9.2e-13}, {"location": "[2347529:2347784](+)", "description": "Acetyltransferase (GNAT) domain", "identifier": "PF13673.6", "locus_tag": "ctg1_2272", "score": 39.2, "domain": "Acetyltransf_10", "translation": "CFVLKKGAVTVGIMILIPTRTETIEIINIAVSEKEQGKGYGKYLLGFAIDYAKKEEYKTIEIGTGNSSLMQLGLYQKCGFRITSVD", "label": "ctg1_2272", "protein_end": 128, "protein_start": 43, "evalue": 5.4e-10}, {"location": "[2347520:2347772](+)", "description": "Acetyltransferase (GNAT) domain", "identifier": "PF13508.6", "locus_tag": "ctg1_2272", "score": 40.0, "domain": "Acetyltransf_7", "translation": "KGDCFVLKKGAVTVGIMILIPTRTETIEIINIAVSEKEQGKGYGKYLLGFAIDYAKKEEYKTIEIGTGNSSLMQLGLYQKCGFRI", "label": "ctg1_2272", "protein_end": 124, "protein_start": 40, "evalue": 3.7e-10}, {"location": "[2348657:2349191](+)", "description": "UDP-glucose/GDP-mannose dehydrogenase family, NAD binding domain", "identifier": "PF03721.13", "locus_tag": "ctg1_2273", "score": 136.0, "domain": "UDPG_MGDP_dh_N", "translation": "IGYVGLGYVGLPSALKCLEVGYAVRGFDKNSVKIRKLERGISYISDIQDTEIQDALHTNRFFVSTEMDYINECDVVVICVPTPLERTSKQPDLTYIHSAVDEIVKYIKKGTLIILESTTYPGTTREEVLYKLEQKTNFKIGVDIFVAYSPERIDPANQSFSIQDIIKIVGGVTSNCTDC", "label": "ctg1_2273", "protein_end": 201, "protein_start": 23, "evalue": 9.8e-40}, {"location": "[2349251:2349524](+)", "description": "UDP-glucose/GDP-mannose dehydrogenase family, central domain", "identifier": "PF00984.18", "locus_tag": "ctg1_2273", "score": 100.9, "domain": "UDPG_MGDP_dh", "translation": "VAETAKLLENTYRFINIAFINEMTQICNELNINIWEVIDASGTKPFGFQKFYPGPGVGGHCIPIDPIYFKWIANNKDLATKMIDVAREINEN", "label": "ctg1_2273", "protein_end": 312, "protein_start": 221, "evalue": 3.1e-29}, {"location": "[2349593:2349878](+)", "description": "UDP-glucose/GDP-mannose dehydrogenase family, UDP binding domain", "identifier": "PF03720.14", "locus_tag": "ctg1_2273", "score": 60.2, "domain": "UDPG_MGDP_dh_C", "translation": "MVGVAYKKNVNDARESPALDIMNDLMIEDYNVDYYDPFIEELIVGDNTLKKSIDLNLSQLDKYTLIIVHTDHDCINFKLLNEVNCLILDTRNIFKD", "label": "ctg1_2273", "protein_end": 430, "protein_start": 335, "evalue": 2e-16}, {"location": "[2348657:2349041](+)", "description": "NAD binding domain of 6-phosphogluconate dehydrogenase", "identifier": "PF03446.14", "locus_tag": "ctg1_2273", "score": 31.4, "domain": "NAD_binding_2", "translation": "IGYVGLGYVGLPSALKCLEVGYAVRGFDKNSVKIRKLERGISYISDIQDTEIQDALHTNRFFVSTEMDYINECDVVVICVPTPLERTSKQPDLTYIHSAVDEIVKYIKKGTLIILESTTYPGTTREEVL", "label": "ctg1_2273", "protein_end": 151, "protein_start": 23, "evalue": 1.8e-07}, {"location": "[2349958:2351050](+)", "description": "DegT/DnrJ/EryC1/StrS aminotransferase family", "identifier": "PF01041.16", "locus_tag": "ctg1_2274", "score": 433.8, "domain": "DegT_DnrJ_EryC1", "translation": "INDEDIDRVVSALKSGWLSKGPKVIEFEENLKEYLNTEHVVSCNSGTAALHLALLSLGVGLEDEVIVPSFTFCSSVNVIMHVGAKPVFVDIDEENLCLDLQDVKRKITKKTKAIIAVHFAGYPAKLKELQKLCKEYGLFLIEDAAHALGTKYDNTLIGTHGDVICFSFYATKNITTGEGGALVTKNESIAEKARLYGWHGITKNAWNRYGEEGSWRYDVLLPGFKYNMMDLQASLGISQLKRADEMIEKRKRIAERYQEELKEVQEYITLPNYTNNPSVKHAWHLFVIKINSNSPVSRDQIIQEMKKRNIGLSVHFIPVHMHPYYEERFNVYLPKTEEIFNQIISLPLYSALTDNEVEHIITSLK", "label": "ctg1_2274", "protein_end": 375, "protein_start": 11, "evalue": 5.5e-130}, {"location": "[2350030:2350405](+)", "description": "Aminotransferase class I and II", "identifier": "PF00155.20", "locus_tag": "ctg1_2274", "score": 42.9, "domain": "Aminotran_1_2", "translation": "IEFEENLKEYLNTEHVVSCNSGTAALHLALLSLGVGLEDEVIVPSFTFCSSVNVIMHVGAKPVFVDIDEENLCLDLQDVKRKITKKTKAIIAVHFAGYPAKLKELQKLCKEYGLFLIEDAAHALGT", "label": "ctg1_2274", "protein_end": 160, "protein_start": 35, "evalue": 3.2e-11}, {"location": "[2350033:2350765](+)", "description": "Aminotransferase class-V", "identifier": "PF00266.18", "locus_tag": "ctg1_2274", "score": 30.0, "domain": "Aminotran_5", "translation": "EFEENLKEYLNTEHVVSCNSGTAALHLALLSLGVGLEDEVIVPSFTFCSSVNVIMHVGAKPVFVDIDEENLCLDLQDVKRKITKKTKAIIAVHFAGYPAKLKELQKLCKEYGLFLIEDAAHALGTKYDNTLIGTHGDVICFSFYATKNITTGEGGALVTKNESIAEKARLYGWHGITKNAWNRYGEEGSWRYDVLLPGFKYNMMDLQASLGISQLKRADEMIEKRKRIAERYQEELKEVQEYITL", "label": "ctg1_2274", "protein_end": 280, "protein_start": 36, "evalue": 2.3e-07}, {"location": "[2350021:2350786](+)", "description": "Beta-eliminating lyase", "identifier": "PF01212.20", "locus_tag": "ctg1_2274", "score": 29.2, "domain": "Beta_elim_lyase", "translation": "PKVIEFEENLKEYLNTEHVVSCNSGTAALHLALLSLGVGLEDEVIVPSFTFCSSVNVIMHVGAKPVFVDIDEENLCLDLQDVKRKITKKTKAIIAVHFAGYPAKLKELQKLCKEYGLFLIEDAAHALGTKYDNTLIGTHGDVICFSFYATKNITTGEGGALVTKNESIAEKARLYGWHGITKNAWNRYGEEGSWRYDVLLPGFKYNMMDLQASLGISQLKRADEMIEKRKRIAERYQEELKEVQEYITLPNYTNNP", "label": "ctg1_2274", "protein_end": 287, "protein_start": 32, "evalue": 5.1e-07}, {"location": "[2350102:2350522](+)", "description": "O-phosphoseryl-tRNA(Sec) selenium transferase, SepSecS", "identifier": "PF05889.12", "locus_tag": "ctg1_2274", "score": 24.9, "domain": "SepSecS", "translation": "ALHLALLSLGVGLEDEVIVPSFTFCSSVNVIMHVGAKPVFVDIDEENLCLDLQDVKRKITKKTKAIIAVHFAGYPAKLKELQKLCKEYGLFLIEDAAHALGTKYDNTLIGTHGDVICFSFYATKNITTGEGGALVTKNESI", "label": "ctg1_2274", "protein_end": 199, "protein_start": 59, "evalue": 6.9e-06}, {"location": "[2351101:2351764](+)", "description": "NAD dependent epimerase/dehydratase family", "identifier": "PF01370.20", "locus_tag": "ctg1_2275", "score": 176.0, "domain": "Epimerase", "translation": "VIGGSGFIGKHVTKELLARGYEVVIFDKFKPSIDVPFKEIDILDIATLRENLIDVDGVIHLAALVGVDNCRLNEEDVVRVNFEGTKNIVQVCNENGIEKLLFSSSSEVYGDGVSVPFKENDIKIPKSAYGKAKLMSEDYLKEYASNSLKIRVVRYFNVYGSQQNDNFVISKFLKQAHSGEDITIYGDGQQIRCFSYISDIVNGTILAFEYEGENFADFNIGN", "label": "ctg1_2275", "protein_end": 225, "protein_start": 4, "evalue": 8e-52}, {"location": "[2351101:2351968](+)", "description": "GDP-mannose 4,6 dehydratase", "identifier": "PF16363.4", "locus_tag": "ctg1_2275", "score": 138.6, "domain": "GDP_Man_Dehyd", "translation": "VIGGSGFIGKHVTKELLARGYEVVIFDKFKPSIDVPFKEIDILDIATLRENLIDVDGVIHLAALVGVDNCRLNEEDVVRVNFEGTKNIVQVCNENGIEKLLFSSSSEVYGDGVSVPFKENDIKIPKSAYGKAKLMSEDYLKEYASNSLKIRVVRYFNVYGSQQNDNFVISKFLKQAHSGEDITIYGDGQQIRCFSYISDIVNGTILAFEYEGENFADFNIGNNKPISMEELAIKINELMGNKSKIKFLDLGEEGVRNSSIEIFRRIPSIEKAKLFLNYQPIISLDKGLEI", "label": "ctg1_2275", "protein_end": 293, "protein_start": 4, "evalue": 2.8e-40}, {"location": "[2351089:2351827](+)", "description": "RmlD substrate binding domain", "identifier": "PF04321.16", "locus_tag": "ctg1_2275", "score": 92.1, "domain": "RmlD_sub_bind", "translation": "MKIGVIGGSGFIGKHVTKELLARGYEVVIFDKFKPSIDVPFKEIDILDIATLRENLIDVDGVIHLAALVGVDNCRLNEEDVVRVNFEGTKNIVQVCNENGIEKLLFSSSSEVYGDGVSVPFKENDIKIPKSAYGKAKLMSEDYLKEYASNSLKIRVVRYFNVYGSQQNDNFVISKFLKQAHSGEDITIYGDGQQIRCFSYISDIVNGTILAFEYEGENFADFNIGNNKPISMEELAIKINELMGNKS", "label": "ctg1_2275", "protein_end": 246, "protein_start": 0, "evalue": 3e-26}, {"location": "[2351101:2351731](+)", "description": "3-beta hydroxysteroid dehydrogenase/isomerase family", "identifier": "PF01073.18", "locus_tag": "ctg1_2275", "score": 80.9, "domain": "3Beta_HSD", "translation": "VIGGSGFIGKHVTKELLARGYEVVIFDKFKPSIDVPFKEIDILDIATLRENLIDVDGVIHLAALVGVDNCRLNEEDVVRVNFEGTKNIVQVCNENGIEKLLFSSSSEVYGDGVSVPFKENDIKIPKSAYGKAKLMSEDYLKEYASNSLKIRVVRYFNVYGSQQNDNFVISKFLKQAHSGEDITIYGDGQQIRCFSYISDIVNGTILAFEYE", "label": "ctg1_2275", "protein_end": 214, "protein_start": 4, "evalue": 7.2e-23}, {"location": "[2351221:2351839](+)", "description": "Polysaccharide biosynthesis protein", "identifier": "PF02719.14", "locus_tag": "ctg1_2275", "score": 57.8, "domain": "Polysacc_synt_2", "translation": "DILDIATLRENLIDVDGVIHLAALVGVDNCRLNEEDVVRVNFEGTKNIVQVCNENGIEKLLFSSSSEVYGDGVSVPFKENDIKIPKSAYGKAKLMSEDYLKEYASNSLKIRVVRYFNVYGSQQNDNFVISKFLKQAHSGEDITIYGDGQQIRCFSYISDIVNGTILAFEYEGENFADFNIGNNKPISMEELAIKINELMGNKSKIKF", "label": "ctg1_2275", "protein_end": 250, "protein_start": 44, "evalue": 8.4e-16}, {"location": "[2351107:2351551](+)", "description": "NAD(P)H-binding", "identifier": "PF13460.5", "locus_tag": "ctg1_2275", "score": 47.3, "domain": "NAD_binding_10", "translation": "GGSGFIGKHVTKELLARGYEVVIFDKFKPSIDVPFKEIDILDIATLRENLIDVDGVIHLAALVGVDNCRLNEEDVVRVNFEGTKNIVQVCNENGIEKLLFSSSSEVYGDGVSVPFKENDIKIPKSAYGKAKLMSEDYLKEYASNSLKIR", "label": "ctg1_2275", "protein_end": 154, "protein_start": 6, "evalue": 2e-12}, {"location": "[2351245:2351596](+)", "description": "Male sterility protein", "identifier": "PF07993.11", "locus_tag": "ctg1_2275", "score": 34.3, "domain": "NAD_binding_4", "translation": "RENLIDVDGVIHLAALVGVDNCRLNEEDVVRVNFEGTKNIVQVCNENGIEKLLFSSSSEVYGDGVSVPFKENDIKIPKSAYGKAKLMSEDYLKEYASNSLKIRVVRYFNVYGSQQNDN", "label": "ctg1_2275", "protein_end": 169, "protein_start": 52, "evalue": 1.2e-08}, {"location": "[2387926:2388544](+)", "description": "Beta-lactamase enzyme family", "identifier": "PF13354.5", "locus_tag": "ctg1_2307", "score": 111.8, "domain": "Beta-lactamase2", "translation": "TNQTISYRSNERFAFASTYKALAAGVLLQQNSIDTLNEVITFTKEDLVDYSPVTEKHVDTGMKLGEIAEAAVRSSDNTAGNILFNKIGGPKGYEKALRKMGDRVTMSDRFETELNEAIPGDIRDTSTAKAIATNLKAFTVGNALPAEKCKILTEWMKGNATGDKLIRAGVPTDWVVGDKSGAGSYGTRNDIAIVWPPNRAPIIIAIL", "label": "ctg1_2307", "protein_end": 280, "protein_start": 74, "evalue": 2.8e-32}, {"location": "[2387866:2388604](+)", "description": "Beta-lactamase", "identifier": "PF00144.23", "locus_tag": "ctg1_2307", "score": 83.0, "domain": "Beta-lactamase", "translation": "FSQLEKKFDARVGVYAIDTGTNQTISYRSNERFAFASTYKALAAGVLLQQNSIDTLNEVITFTKEDLVDYSPVTEKHVDTGMKLGEIAEAAVRSSDNTAGNILFNKIGGPKGYEKALRKMGDRVTMSDRFETELNEAIPGDIRDTSTAKAIATNLKAFTVGNALPAEKCKILTEWMKGNATGDKLIRAGVPTDWVVGDKSGAGSYGTRNDIAIVWPPNRAPIIIAILSSKDEKEASYDNQLIAEATE", "label": "ctg1_2307", "protein_end": 300, "protein_start": 54, "evalue": 2.1e-23}, {"location": "[2389035:2389545](+)", "description": "Calcineurin-like phosphoesterase", "identifier": "PF00149.27", "locus_tag": "ctg1_2308", "score": 59.9, "domain": "Metallophos", "translation": "KILQISDLHNKKFGDNQDVLIQKIKSIDPDIIAITGDLIDSKSYDAEVSMQLIREIVKKYPVYFVTGNHEQWSGKYNNLEKELKKYDVNVLRNEHVGIRKGEQEINLLGIDDPEFVTGNRDEGNIIIDEIKKAKIEMQPDKYNVLLSHRPEFIKEYTNERLDLVLSGHAHG", "label": "ctg1_2308", "protein_end": 218, "protein_start": 48, "evalue": 4.4e-16}, {"location": "[2389035:2389548](+)", "description": "Calcineurin-like phosphoesterase superfamily domain", "identifier": "PF12850.6", "locus_tag": "ctg1_2308", "score": 34.8, "domain": "Metallophos_2", "translation": "KILQISDLHNKKFGDNQDVLIQKIKSIDPDIIAITGDLIDSKSYDAEVSMQLIREIVKKYPVYFVTGNHEQWSGKYNNLEKELKKYDVNVLRNEHVGIRKGEQEINLLGIDDPEFVTGNRDEGNIIIDEIKKAKIEMQPDKYNVLLSHRPEFIKEYTNERLDLVLSGHAHGG", "label": "ctg1_2308", "protein_end": 219, "protein_start": 48, "evalue": 1.6e-08}, {"location": "[2390449:2390875](+)", "description": "ABC transporter", "identifier": "PF00005.26", "locus_tag": "ctg1_2310", "score": 109.8, "domain": "ABC_tran", "translation": "LHNLSLQVEKAEIFGFVGPSGSGKTTLIKMIAGINEATKGEVLVNNTNMPNLNEMKRIGYMAQADALYEELSAYENADFIATMYGLKGKSKKTRIAEVFELVQLSQYMKKQVQQFSGGMKKRLSLAIALLHEPEILILDEPTV", "label": "ctg1_2310", "protein_end": 162, "protein_start": 20, "evalue": 1.3e-31}, {"location": "[2390785:2390965](+)", "description": "AAA domain, putative AbiEii toxin, Type IV TA system", "identifier": "PF13304.5", "locus_tag": "ctg1_2310", "score": 39.1, "domain": "AAA_21", "translation": "QQFSGGMKKRLSLAIALLHEPEILILDEPTVGIDPLLRKTIWEKFYDLKKKGTTIIVTTHI", "label": "ctg1_2310", "protein_end": 192, "protein_start": 132, "evalue": 7.1e-10}, {"location": "[2391162:2392092](+)", "description": "ABC-2 family transporter protein", "identifier": "PF12698.6", "locus_tag": "ctg1_2311", "score": 123.0, "domain": "ABC2_membrane_3", "translation": "KRSLAMMFGAPMLLLWLLSLVFTQKDYIPQIAVVDMPAQIVKMMKNQEASIYEYSKEKAISELEKQKVDAVFRIENGKMKLLLEGSDSSKNRAVLQVLQKSTEKNDVSIMKSEVNYLHGSKDFTMFDGLGPVLIGFFTFFFVFILSGVSFVRERLSGTLERLLSTPVRRWEIVAGYIIGFGIFAFIQSIIIVSFSVYILDLYVAGSIWLTLLITCMLSLTALTLGTFLSAYANNEFQMIQFIPLVIVPQIFFSGLFPLESMNKWLQMLGKVFPLTYGADAMRQVMIRNQGFTEIASDLTVLLLFSILFAVG", "label": "ctg1_2311", "protein_end": 327, "protein_start": 17, "evalue": 1.3e-35}, {"location": "[2391537:2392017](+)", "description": "ABC-2 type transporter", "identifier": "PF01061.23", "locus_tag": "ctg1_2311", "score": 120.0, "domain": "ABC2_membrane", "translation": "FDGLGPVLIGFFTFFFVFILSGVSFVRERLSGTLERLLSTPVRRWEIVAGYIIGFGIFAFIQSIIIVSFSVYILDLYVAGSIWLTLLITCMLSLTALTLGTFLSAYANNEFQMIQFIPLVIVPQIFFSGLFPLESMNKWLQMLGKVFPLTYGADAMRQVMI", "label": "ctg1_2311", "protein_end": 302, "protein_start": 142, "evalue": 8.1e-35}, {"location": "[2391141:2392065](+)", "description": "ABC-2 family transporter protein", "identifier": "PF12679.6", "locus_tag": "ctg1_2311", "score": 48.4, "domain": "ABC2_membrane_2", "translation": "IRQFFRDKRSLAMMFGAPMLLLWLLSLVFTQKDYIPQIAVVDMPAQIVKMMKNQEASIYEYSKEKAISELEKQKVDAVFRIENGKMKLLLEGSDSSKNRAVLQVLQKSTEKNDVSIMKSEVNYLHGSKDFTMFDGLGPVLIGFFTFFFVFILSGVSFVRERLSGTLERLLSTPVRRWEIVAGYIIGFGIFAFIQSIIIVSFSVYILDLYVAGSIWLTLLITCMLSLTALTLGTFLSAYANNEFQMIQFIPLVIVPQIFFSGLFPLESMNKWLQMLGKVFPLTYGADAMRQVMIRNQGFTEIASDLTVLL", "label": "ctg1_2311", "protein_end": 318, "protein_start": 10, "evalue": 6.9e-13}, {"location": "[2392227:2392368](+)", "description": "Bacterial regulatory proteins, tetR family", "identifier": "PF00440.22", "locus_tag": "ctg1_2312", "score": 66.4, "domain": "TetR_N", "translation": "ILEAAVDMFGEKGYASTSTSEIAKRAGVAEGTIFRYYKTKKDLLLAVV", "label": "ctg1_2312", "protein_end": 71, "protein_start": 24, "evalue": 1.3e-18}, {"location": "[2394033:2394384](+)", "description": "Protein of unknown function (DUF1722)", "identifier": "PF08349.10", "locus_tag": "ctg1_2314", "score": 140.3, "domain": "DUF1722", "translation": "KYLFMAYNQVKQKELGRIIANQKNEKIEVVFENYEKTLYELFMRAPRYTSNVNVCEHIFGYFKTKLKKQEKDHFIELLQKYAEKKIPLSSLLTILKSWAIRFDEKYLLRQTYFEPYPE", "label": "ctg1_2314", "protein_end": 307, "protein_start": 190, "evalue": 3e-41}, {"location": "[2393487:2393910](+)", "description": "Protein of unknown function (DUF523)", "identifier": "PF04463.11", "locus_tag": "ctg1_2314", "score": 122.3, "domain": "DUF523", "translation": "IVVSKCLEFDACRYNGEMIPDVTIRNLQPFVTFIPVCPEVEIGLGTPRETIRIVEENGENRLVQPSTREDVTEKMEQFSNDFLQTIPDVDGFILKNRSPSCGTRDVKIYSGFEKAPAKGKGAGLFGGAVVKKFSHLPIEEEG", "label": "ctg1_2314", "protein_end": 149, "protein_start": 8, "evalue": 1.3e-35}, {"location": "[2395335:2395782](+)", "description": "Acyl-CoA dehydrogenase, C-terminal domain", "identifier": "PF00441.23", "locus_tag": "ctg1_2315", "score": 190.1, "domain": "Acyl-CoA_dh_1", "translation": "NKGFKQFLYTLDGGRISIAALAVGIAQSAFERALQYAKERQQFGKSISNFQAIQFKLADMATEVELARNLVHKAAWLKDNDKPFGKEAAMAKLFASEAASRIANQAVQIHGGYGYMREYEVERHIRDAKLLEIGEGTSEIQRLVIARHLG", "label": "ctg1_2315", "protein_end": 378, "protein_start": 229, "evalue": 2.3e-56}, {"location": "[2394663:2395002](+)", "description": "Acyl-CoA dehydrogenase, N-terminal domain", "identifier": "PF02771.15", "locus_tag": "ctg1_2315", "score": 133.3, "domain": "Acyl-CoA_dh_N", "translation": "TREKQMIKEMVRDFAEKEIAPKAVYYDKTAEFPYETFQKMGELGLLGIPFPEEYGGSGGDTVSYALAVEEIGRACGGTGLSYAATISLGASPIYYFGTEEQKQKYLVPMASGKT", "label": "ctg1_2315", "protein_end": 118, "protein_start": 5, "evalue": 5.2e-39}, {"location": "[2395011:2395302](+)", "description": "Acyl-CoA dehydrogenase, middle domain", "identifier": "PF02770.18", "locus_tag": "ctg1_2315", "score": 89.2, "domain": "Acyl-CoA_dh_M", "translation": "AFGLTEPNAGSDAGGTQTKAVLDGDEYVISGEKCWITNAEYANTIIVTAVNGVEENGRKRISAFIVPTTSEGLTISSPYDKMGVRASNTCEIVLDGVR", "label": "ctg1_2315", "protein_end": 218, "protein_start": 121, "evalue": 1.4e-25}, {"location": "[2395380:2395731](+)", "description": "Acyl-CoA dehydrogenase, C-terminal domain", "identifier": "PF08028.10", "locus_tag": "ctg1_2315", "score": 88.9, "domain": "Acyl-CoA_dh_2", "translation": "ISIAALAVGIAQSAFERALQYAKERQQFGKSISNFQAIQFKLADMATEVELARNLVHKAAWLKDNDKPFGKEAAMAKLFASEAASRIANQAVQIHGGYGYMREYEVERHIRDAKLLEI", "label": "ctg1_2315", "protein_end": 361, "protein_start": 244, "evalue": 3.1e-25}, {"location": "[2396154:2396775](+)", "description": "Carbamoyl-phosphate synthase L chain, ATP binding domain", "identifier": "PF02786.16", "locus_tag": "ctg1_2316", "score": 252.7, "domain": "CPSase_L_D2", "translation": "KIESRIAMQAADVPVVPGITTNIETAEEAIEIAKQIGYPLMLKASAGGGGIGMQLMETEQTLTKAFESNKTRAQNFFGNGEMYLERYIADAHHIEIQLLADTHGNTVYLWERECSVQRRNQKVIEEAPSPFLDEGTRKAMGEVAVQAAKALGYTNAGTVEFLVDDQKNFYFLEMNTRLQVEHPVTEEITGLDLVEQQLLIASGEKLSF", "label": "ctg1_2316", "protein_end": 322, "protein_start": 115, "evalue": 2.2e-75}, {"location": "[2395809:2396139](+)", "description": "Biotin carboxylase, N-terminal domain", "identifier": "PF00289.21", "locus_tag": "ctg1_2316", "score": 153.0, "domain": "Biotin_carb_N", "translation": "MFQKILIANRGEIAVRIMKTCQKLGIRTVAIYSEADENALHVKMANEAYLVGGPRVQESYLNLEKIIEIAKKTNAEAIHPGYGLLSENPSFPVRCKEEGIVFIGPSEEIIT", "label": "ctg1_2316", "protein_end": 110, "protein_start": 0, "evalue": 3.4e-45}, {"location": "[2396814:2397126](+)", "description": "Biotin carboxylase C-terminal domain", "identifier": "PF02785.18", "locus_tag": "ctg1_2316", "score": 118.1, "domain": "Biotin_carb_C", "translation": "EARIYAEDPKTFFPSPGKITNLTLPSNVRIDHFLENHVTITPFYDPMIAKVIAHGETREEAISKLHDALEELKVEGIKTNTPMLLQVLEDEVFKEGIYTTGFVTK", "label": "ctg1_2316", "protein_end": 439, "protein_start": 335, "evalue": 1.6e-34}, {"location": "[2396178:2396682](+)", "description": "D-ala D-ala ligase C-terminus", "identifier": "PF07478.12", "locus_tag": "ctg1_2316", "score": 37.6, "domain": "Dala_Dala_lig_C", "translation": "QAADVPVVPGITTNIETAEEAIEIAKQIGYPLMLKASAGGGGIGMQLMETEQTLTKAFESNKTRAQNFFGNGEMYLERYIADAHHIEIQLLADTHGNTVYLWERECSVQRRNQKVIEEAPSPFLDEGTRKAMGEVAVQAAKALGYTNAGTVEFLVDDQKNFYFLEMNTR", "label": "ctg1_2316", "protein_end": 291, "protein_start": 123, "evalue": 1.5e-09}, {"location": "[2396217:2396685](+)", "description": "ATP-grasp domain", "identifier": "PF02222.21", "locus_tag": "ctg1_2316", "score": 34.3, "domain": "ATP-grasp", "translation": "NIETAEEAIEIAKQIGYPLMLKASAGGGGIGMQLMETEQTLTKAFESNKTRAQNFFGNGEMYLERYIADAHHIEIQLLADTHGNTVYLWERECSVQRRNQKVIEEAPSPFLDEGTRKAMGEVAVQAAKALGYTNAGTVEFLVDDQKNFYFLEMNTRL", "label": "ctg1_2316", "protein_end": 292, "protein_start": 136, "evalue": 1.5e-08}, {"location": "[2396205:2396730](+)", "description": "RimK-like ATP-grasp domain", "identifier": "PF08443.10", "locus_tag": "ctg1_2316", "score": 25.3, "domain": "RimK", "translation": "GITTNIETAEEAIEIAKQIGYPLMLKASAGGGGIGMQLMETEQTLTKAFESNKTRAQNFFGNGEMYLERYIADAHHIEIQLLADTHGNTVYLWERECSVQRRNQKVIEEAPSPFLDEGTRKAMGEVAVQAAKALGYTNAGTVEFLVDDQKNFYFLEMNTRLQVEHPVTEEITGLDL", "label": "ctg1_2316", "protein_end": 307, "protein_start": 132, "evalue": 9.1e-06}, {"location": "[2396202:2396691](+)", "description": "ATP-grasp domain", "identifier": "PF02655.13", "locus_tag": "ctg1_2316", "score": 25.4, "domain": "ATP-grasp_3", "translation": "PGITTNIETAEEAIEIAKQIGYPLMLKASAGGGGIGMQLMETEQTLTKAFESNKTRAQNFFGNGEMYLERYIADAHHIEIQLLADTHGNTVYLWERECSVQRRNQKVIEEAPSPFLDEGTRKAMGEVAVQAAKALGYTNAGTVEFLVDDQKNFYFLEMNTRLQV", "label": "ctg1_2316", "protein_end": 294, "protein_start": 131, "evalue": 1.1e-05}, {"location": "[2397197:2397383](+)", "description": "Biotin-requiring enzyme", "identifier": "PF00364.21", "locus_tag": "ctg1_2317", "score": 61.4, "domain": "Biotin_lipoyl", "translation": "MAGNVWKIVVGVGDTVEEEQDVVILESMKMEIPIISEEAGTVMKINVQEGDFVNEGDVLLEIE", "label": "ctg1_2317", "protein_end": 70, "protein_start": 8, "evalue": 5.2e-17}, {"location": "[2397296:2397386](+)", "description": "Biotin-lipoyl like", "identifier": "PF13533.5", "locus_tag": "ctg1_2317", "score": 30.9, "domain": "Biotin_lipoyl_2", "translation": "IISEEAGTVMKINVQEGDFVNEGDVLLEIE", "label": "ctg1_2317", "protein_end": 71, "protein_start": 41, "evalue": 1.6e-07}, {"location": "[2397434:2398250](+)", "description": "HMGL-like", "identifier": "PF00682.18", "locus_tag": "ctg1_2318", "score": 160.1, "domain": "HMGL-like", "translation": "IKEVGPRDGLQNEKKIVGTKDKVKWIQLLTEAGLSYVEVSSFVHPKWVPALADANDVFSELKRDPNVTYAALVPNQNGLERAFLQNVDEVNVFLSASESHNKSNINKSIKEALVVIEDITKQALFEGKKVRGYVSTVFGCPYEGDISVTAVDELCNQLFSYGIYEVSLGDTIGVANPLQVEQVLEHLLKKYDASQFAMHFHNTYGMALANVVKSLEYGIKTFDSSCGGLGGCPYAPGASGNVATDDLVHMLHKLGVQTNIDEEKLLRASQFIQ", "label": "ctg1_2318", "protein_end": 280, "protein_start": 8, "evalue": 6.9e-47}, {"location": "[2398371:2399109](+)", "description": "Enoyl-CoA hydratase/isomerase", "identifier": "PF00378.19", "locus_tag": "ctg1_2319", "score": 241.7, "domain": "ECH_1", "translation": "VVKISLYRERQANSLSLALLDELQTILTQISEDSNVRVVILTGAGEKAFCAGADLKERADMNEEQVRHAVSMIRTTMEMVEQLPQPVIAAINGIALGGGTELSLACDFRIAAESASLGLTETTLAIIPGAGGTQRLPRLIGVGRAKELIYTGRRISAQEAKEYGLVEFVVPANLLEEKAIEIAEKIASNGPIAVRLAKEAISNGIQVDLHTGLQMEKQAYEGVIHTKDRIEGLQAFKEKRKPMYKGE", "label": "ctg1_2319", "protein_end": 261, "protein_start": 15, "evalue": 6.6e-72}, {"location": "[2398377:2398899](+)", "description": "Enoyl-CoA hydratase/isomerase", "identifier": "PF16113.4", "locus_tag": "ctg1_2319", "score": 125.0, "domain": "ECH_2", "translation": "KISLYRERQANSLSLALLDELQTILTQISEDSNVRVVILTGAGEKAFCAGADLKERADMNEEQVRHAVSMIRTTMEMVEQLPQPVIAAINGIALGGGTELSLACDFRIAAESASLGLTETTLAIIPGAGGTQRLPRLIGVGRAKELIYTGRRISAQEAKEYGLVEFVVPANLLEE", "label": "ctg1_2319", "protein_end": 191, "protein_start": 17, "evalue": 4.3e-36}, {"location": "[2399204:2400647](+)", "description": "Carboxyl transferase domain", "identifier": "PF01039.21", "locus_tag": "ctg1_2320", "score": 527.4, "domain": "Carboxyl_trans", "translation": "NKAKGKLFVRDRLALLFDNGEYVEDALFANCEQTGLPADGVVTATGKIHGRTACVMANDSTVKAGSWGSRTVEKILRIQETAEKLRVPLFYLVDSAGARITDQVEMFPGRRGAGRIFYNQVKLSGKVPQVCLLFGPSAAGGAYIPAFCDVVMMVEGNASMYLGSPRMAEMVIGEKVTLEEMGGARMHCSVSGCGDVLCKTEEDAITQARQYISYFPNNYLEKTPLVTPQEPKQFDKTLEQIIPENQNAPFNMKDLINRVIDEGSFYEVKKLFAQELITGLARIDGKPVGIIANQPRMKGGVLFHDSADKAAKFINLCDAYHIPLLFLADVPGFMIGTKVERAGIIRHGAKMISAMSEATVPKISIVVRKAYGAGLYAMAGPAFEPDCCLALPTASIAVMGPEAAVNAVYANKIAALPEEERASFIAEKREEYKKDIDIYHLASEMVIDGIVHPNNLREELKGRFEMYMSKYQVFTDRKHPVY", "label": "ctg1_2320", "protein_end": 510, "protein_start": 29, "evalue": 3.2e-158}, {"location": "[2401005:2402271](+)", "description": "AMP-binding enzyme", "identifier": "PF00501.27", "locus_tag": "ctg1_2321", "score": 253.3, "domain": "AMP-binding", "translation": "QPALQYEGENGTSKSFTYEELDNWVSRVANGLKHAGIEKGDRVTIYMPMIPETVVAMLAVMKIGAIISPIFSGFASDAVMTRVQAAGSKMIITADGFSRRGKIVSLKDEVDKACEHCPTVEKVVIVRHAGNDFTPHNYDFSWSTLEKEKPFIHAEEMQSDDPLMLIYTSGTTGKPKGTVHTHAGFPLKAAFDAGFGMNIKQGDRVLWVTDMGWMMGPFLLFGSLINGATMVMYEGVPDFPEADRLWETVDKYEITHLGISPTLIRALMAKGDEYVNKHSLKSLEVFASTGEPWNPDPWMWLFETVGKGNVPICNYSGGTEISGGIFGNVLIKPIAPISFNASLPGMAAVVLDDQGKPIRDEVGELCLEKPWVGMTKSFWEDDERYVNTYWSRFENKWVHGDWVIYDGEQYIITGRSDDTLNIA", "label": "ctg1_2321", "protein_end": 521, "protein_start": 99, "evalue": 3e-75}, {"location": "[2402295:2402532](+)", "description": "AMP-binding enzyme C-terminal domain", "identifier": "PF13193.5", "locus_tag": "ctg1_2321", "score": 77.2, "domain": "AMP-binding_C", "translation": "EYESILVKHNDVIEAAAIGVPDEVKGEVCHCFAVLREGVIFTEDLKKELMSLVNSHIGKALCPKDIHVVEDLPKTRNSKV", "label": "ctg1_2321", "protein_end": 608, "protein_start": 529, "evalue": 1.3e-21}, {"location": "[2400795:2400963](+)", "description": "Acetyl-coenzyme A synthetase N-terminus", "identifier": "PF16177.4", "locus_tag": "ctg1_2321", "score": 41.4, "domain": "ACAS_N", "translation": "YETFYNKSIEETAWLWGEAEKAVGYQWMKPYTEVLDLENGTPFAQWYNGGTCNVVES", "label": "ctg1_2321", "protein_end": 85, "protein_start": 29, "evalue": 9e-11}, {"location": "[2403086:2403428](-)", "description": "Integrase core domain", "identifier": "PF00665.25", "locus_tag": "ctg1_2322", "score": 92.5, "domain": "rve", "translation": "SKPNEKWFTDVTYLLFGERTLYVSTIMDAFNREIISCVISESQTLTLAMKTLKQAMRGRKVKDVLLHSDQGSIYTAKEFQAYAKENGMITSMSRRGNCHDNAVMESFFGHLKSEA", "label": "ctg1_2322", "protein_end": 246, "protein_start": 132, "evalue": 1.8e-26}, {"location": "[2403494:2403665](-)", "description": "HTH-like domain", "identifier": "PF13276.5", "locus_tag": "ctg1_2322", "score": 63.0, "domain": "HTH_21", "translation": "KDDIEEKVKDVCLRHKFRYGYRRVTATLRKMGLCVNHKKVLRIMRQNHILSKVRRKKK", "label": "ctg1_2322", "protein_end": 110, "protein_start": 53, "evalue": 1.9e-17}, {"location": "[2402945:2403116](-)", "description": "Integrase core domain", "identifier": "PF13333.5", "locus_tag": "ctg1_2322", "score": 46.3, "domain": "rve_2", "translation": "ESFFGHLKSEAFYSQKITKVSNTTVRKIVLEYIHYYNCVRIQEKLNHLSPKEFREQVV", "label": "ctg1_2322", "protein_end": 293, "protein_start": 236, "evalue": 3.2e-12}, {"location": "[2402966:2403170](-)", "description": "Integrase core domain", "identifier": "PF13683.5", "locus_tag": "ctg1_2322", "score": 38.0, "domain": "rve_3", "translation": "GMITSMSRRGNCHDNAVMESFFGHLKSEAFYSQKITKVSNTTVRKIVLEYIHYYNCVRIQEKLNHLSPK", "label": "ctg1_2322", "protein_end": 286, "protein_start": 218, "evalue": 9.4e-10}, {"location": "[2402993:2403416](-)", "description": "DDE domain", "identifier": "PF13610.5", "locus_tag": "ctg1_2322", "score": 34.0, "domain": "DDE_Tnp_IS240", "translation": "EKWFTDVTYLLFGERTLYVSTIMDAFNREIISCVISESQTLTLAMKTLKQAMRGRKVKDVLLHSDQGSIYTAKEFQAYAKENGMITSMSRRGNCHDNAVMESFFGHLKSEAFYSQKITKVSNTTVRKIVLEYIHYYNCVRIQ", "label": "ctg1_2322", "protein_end": 277, "protein_start": 136, "evalue": 2.8e-08}, {"location": "[2405678:2406083](+)", "description": "Acetyltransferase (GNAT) domain", "identifier": "PF13302.6", "locus_tag": "ctg1_2325", "score": 48.2, "domain": "Acetyltransf_3", "translation": "LESFKKSDFKQLINWINSEEFLIQWSGNAFTFPLDEQQLEKYIESANTLAFKVVDEVTSDVIGHISLGQIDNINKSARIGKVLVGNTKMRGRSIGKHMMKAVLHIAFDELKLHRVTLGVYDFNTSAIFCYEKIGFV", "label": "ctg1_2325", "protein_end": 146, "protein_start": 11, "evalue": 1.5e-12}, {"location": "[2405750:2406083](+)", "description": "Acetyltransferase (GNAT) family", "identifier": "PF00583.24", "locus_tag": "ctg1_2325", "score": 40.8, "domain": "Acetyltransf_1", "translation": "WSGNAFTFPLDEQQLEKYIESANTLAFKVVDEVTSDVIGHISLGQIDNINKSARIGKVLVGNTKMRGRSIGKHMMKAVLHIAFDELKLHRVTLGVYDFNTSAIFCYEKIGFV", "label": "ctg1_2325", "protein_end": 146, "protein_start": 35, "evalue": 2e-10}, {"location": "[2405684:2406134](+)", "description": "Acetyltransferase (GNAT) domain", "identifier": "PF13420.6", "locus_tag": "ctg1_2325", "score": 40.6, "domain": "Acetyltransf_4", "translation": "SFKKSDFKQLINWINSEEFLIQWSGNAFTFPLDEQQLEKYIESANTLAFKVVDEVTSDVIGHISLGQIDNINKSARIGKVLVGNTKMRGRSIGKHMMKAVLHIAFDELKLHRVTLGVYDFNTSAIFCYEKIGFVKEGLLRESKRVGETYWN", "label": "ctg1_2325", "protein_end": 163, "protein_start": 13, "evalue": 2.7e-10}, {"location": "[2405897:2406095](+)", "description": "Acetyltransferase (GNAT) domain", "identifier": "PF13523.5", "locus_tag": "ctg1_2325", "score": 30.1, "domain": "Acetyltransf_8", "translation": "NKSARIGKVLVGNTKMRGRSIGKHMMKAVLHIAFDELKLHRVTLGVYDFNTSAIFCYEKIGFVKEGL", "label": "ctg1_2325", "protein_end": 150, "protein_start": 84, "evalue": 3.1e-07}, {"location": "[2405777:2406110](+)", "description": "Acetyltransferase (GNAT) domain", "identifier": "PF13673.6", "locus_tag": "ctg1_2325", "score": 28.4, "domain": "Acetyltransf_10", "translation": "LDEQQLEKYIESANTLAFKVVDEVTSDVIGHISLGQIDNINKSARIGKVLVGNTKMRGRSIGKHMMKAVLHIAFDELKLHRVTLGVYDFNTSAIFCYEKIGFVKEGLLRESK", "label": "ctg1_2325", "protein_end": 155, "protein_start": 44, "evalue": 1.2e-06}, {"location": "[2407670:2407805](-)", "description": "Protein of unknown function (DUF3956)", "identifier": "PF13104.5", "locus_tag": "ctg1_2327", "score": 114.2, "domain": "DUF3956", "translation": "MDSCVVFVNGQPFLVLSVAGIEIARLEISLQVALALRVLGIPICD", "label": "ctg1_2327", "protein_end": 45, "protein_start": 0, "evalue": 2e-33}, {"location": "[2408356:2409058](-)", "description": "D-alanyl-D-alanine carboxypeptidase", "identifier": "PF00768.19", "locus_tag": "ctg1_2328", "score": 192.6, "domain": "Peptidase_S11", "translation": "IQAKSAILINANSGEIVYKKNEETPVQSAALSKLMTEYIVLEQLNDRKIQLDDFVQISNEVFRVETSPIQVTSNDKTTVRDLLHALLLAGNNRSALALAEHIAGNEDNFTVLMNKKAKELKLLQPSPFLNSTGVNNDTNKQSTTTAIDVAKLAARLIKDFPDVLNITKLTSYQFSFKDSQVFNTNKMIYSLNENIKLQGVDGLQTSFSTNGNYSFVSTAKLEDTRLISVILDADE", "label": "ctg1_2328", "protein_end": 266, "protein_start": 32, "evalue": 6.4e-57}, {"location": "[2408581:2409019](-)", "description": "Beta-lactamase enzyme family", "identifier": "PF13354.5", "locus_tag": "ctg1_2328", "score": 38.5, "domain": "Beta-lactamase2", "translation": "GEIVYKKNEETPVQSAALSKLMTEYIVLEQLNDRKIQLDDFVQISNEVFRVETSPIQVTSNDKTTVRDLLHALLLAGNNRSALALAEHIAGNEDNFTVLMNKKAKELKLLQPSPFLNSTGVNNDTNKQSTTTAIDVAKLAARLIKDF", "label": "ctg1_2328", "protein_end": 191, "protein_start": 45, "evalue": 8.6e-10}, {"location": "[2409344:2409668](-)", "description": "Histidine kinase-, DNA gyrase B-, and HSP90-like ATPase", "identifier": "PF02518.25", "locus_tag": "ctg1_2329", "score": 73.1, "domain": "HATPase_c", "translation": "DGDKLVRVFENLIINAIAYGSEGRYIDLTAYESNNMITIDITNYGQPIPSTDLPHIFERFYRVEKSRSTNTGGSGLGLAIAKSIVELHKGTIEVYSDDEKTTFTVKLLP", "label": "ctg1_2329", "protein_end": 381, "protein_start": 273, "evalue": 2.3e-20}, {"location": "[2409812:2410010](-)", "description": "His Kinase A (phospho-acceptor) domain", "identifier": "PF00512.24", "locus_tag": "ctg1_2329", "score": 51.7, "domain": "HisKA", "translation": "AKSELITNVSHDLRTPLTSIVGYVNLIHHDNYRDEVELRYYIQVIYDKVTRLNALMNDLFEYTRVQN", "label": "ctg1_2329", "protein_end": 225, "protein_start": 159, "evalue": 6.1e-14}, {"location": "[2409347:2409659](-)", "description": "GHKL domain", "identifier": "PF14501.5", "locus_tag": "ctg1_2329", "score": 33.6, "domain": "HATPase_c_5", "translation": "KLVRVFENLIINAIAYGSEGRYIDLTAYESNNMITIDITNYGQPIPSTDLPHIFERFYRVEKSRSTNTGGSGLGLAIAKSIVELHKGTIEVYSDDEKTTFTVKLL", "label": "ctg1_2329", "protein_end": 380, "protein_start": 276, "evalue": 2.5e-08}, {"location": "[2410830:2411160](-)", "description": "Response regulator receiver domain", "identifier": "PF00072.23", "locus_tag": "ctg1_2330", "score": 101.8, "domain": "Response_reg", "translation": "ILIIDDDKEIVELLAVYLRNEGYNIYKAYDGDEALQKVSTYEVDLMILDIMMPKRNGLEVCQEVRENNTVPILMLSAKAEDMDKILGLMTGADDYMIKPFNPLELVARVKA", "label": "ctg1_2330", "protein_end": 114, "protein_start": 4, "evalue": 2.2e-29}, {"location": "[2410485:2410713](-)", "description": "Transcriptional regulatory protein, C terminal", "identifier": "PF00486.27", "locus_tag": "ctg1_2330", "score": 86.6, "domain": "Trans_reg_C", "translation": "EYIKLTSIEFDILYLLASNTGRVFSSEEIFERVWNEDGYGSNKTVMVHISNLRDKLETVMNGEKFIHTVWGVGYKIE", "label": "ctg1_2330", "protein_end": 229, "protein_start": 153, "evalue": 8.4e-25}, {"location": "[2411454:2411796](+)", "description": "HD domain", "identifier": "PF01966.21", "locus_tag": "ctg1_2331", "score": 52.9, "domain": "HD", "translation": "TYKHSIRVANEAKKIAEKFHVDKEKAAIAGYLHDISGIFPNEERIAVAEEFGVEIEGAERKFPMIIHQKLSRVIAKEIFKVEDEDVLDAICCHTTLRKHPTKMDLVLFVADKIEW", "label": "ctg1_2331", "protein_end": 144, "protein_start": 30, "evalue": 3.8e-14}, {"location": "[2466989:2467961](+)", "description": "Aminotransferase class I and II", "identifier": "PF00155.20", "locus_tag": "ctg1_2383", "score": 98.1, "domain": "Aminotran_1_2", "translation": "IEGDIVLNYGYAKGYKPLMNYLLHYMEMKGVDISNKDILITNGFTEGLDIVLSSLSKKSGRVICENPTHHAALKLFRLHGLEVHGIDMNEDGIDTNEVEKSLREKDFDFAYLIPSYHNPTGIVTSSEKRTELMRLFSKYKVPIIEDGFNEELRYSGSHLAPLLTFAGAGNNVIYISSFSKVLFPGLRVGWIIADKELIHYLESVKRARTIHTSTLDQAVLFQYLHEGYFEKYLKKARSVYKKKYELAVGACNQFIPFKRMTGDGGLHLFIELEEHMNARTLLQKCYEKGVTFSPGDVFYSDGEGANTFRLGFSRLKEEEIVRGIK", "label": "ctg1_2383", "protein_end": 469, "protein_start": 145, "evalue": 5.3e-28}, {"location": "[2466596:2466782](+)", "description": "Bacterial regulatory proteins, gntR family", "identifier": "PF00392.20", "locus_tag": "ctg1_2383", "score": 51.6, "domain": "GntR", "translation": "IQLKDYLKKMIMKGHLLGNQKIPSTRELSELLSVSRNTVLAAYADLEQEGLIYAVKGKGNFVA", "label": "ctg1_2383", "protein_end": 76, "protein_start": 14, "evalue": 4.9e-14}, {"location": "[2467157:2467724](+)", "description": "Alanine-glyoxylate amino-transferase", "identifier": "PF12897.6", "locus_tag": "ctg1_2383", "score": 40.6, "domain": "Aminotran_MocR", "translation": "KKSGRVICENPTHHAALKLFRLHGLEVHGIDMNEDGIDTNEVEKSLREKDFDFAYLIPSYHNPTGIVTSSEKRTELMRLFSKYKVPIIEDGFNEELRYSGSHLAPLLTFAGAGNNVIYISSFSKVLFPGLRVGWIIADKELIHYLESVKRARTIHTSTLDQAVLFQYLHEGYFEKYLKKARSVYKKKYEL", "label": "ctg1_2383", "protein_end": 390, "protein_start": 201, "evalue": 1.3e-10}, {"location": "[2468316:2468886](+)", "description": "D-ala D-ala ligase C-terminus", "identifier": "PF07478.12", "locus_tag": "ctg1_2384", "score": 178.4, "domain": "Dala_Dala_lig_C", "translation": "YEGVETPDWIELTKMEDLKLDELDKLGFPLVVKPNSGGSSVGVKIVYNKNELISMLETVFEWDSEVVIEKYIKGDEITCSILDGKQLPIVSIRHAAEFFDYNAKYDDTSTVEEVIELPAEINERVNKASLACYKALKCSVYARVDMMVKDGIPYVMEINTLPGMTQSSLLPKSAEAAGISYSKLLDMIIET", "label": "ctg1_2384", "protein_end": 293, "protein_start": 103, "evalue": 1.2e-52}, {"location": "[2468010:2468259](+)", "description": "D-ala D-ala ligase N-terminus", "identifier": "PF01820.20", "locus_tag": "ctg1_2384", "score": 78.0, "domain": "Dala_Dala_lig_N", "translation": "KIGVIMGGVSSEKQVSIMTGNEMIAHLDKNKYEIVPITLNEKMDLIEKAKDIDFALLALHGKYGEDGTVQGTLESLGIPYSGSN", "label": "ctg1_2384", "protein_end": 84, "protein_start": 1, "evalue": 5.8e-22}, {"location": "[2468280:2468796](+)", "description": "ATP-grasp domain", "identifier": "PF02655.13", "locus_tag": "ctg1_2384", "score": 50.0, "domain": "ATP-grasp_3", "translation": "CMDKNISKKILRYEGVETPDWIELTKMEDLKLDELDKLGFPLVVKPNSGGSSVGVKIVYNKNELISMLETVFEWDSEVVIEKYIKGDEITCSILDGKQLPIVSIRHAAEFFDYNAKYDDTSTVEEVIELPAEINERVNKASLACYKALKCSVYARVDMMVKDGIPYVMEINTL", "label": "ctg1_2384", "protein_end": 263, "protein_start": 91, "evalue": 3.1e-13}, {"location": "[2468286:2468577](+)", "description": "Phosphoribosylglycinamide synthetase, ATP-grasp (A) domain", "identifier": "PF01071.18", "locus_tag": "ctg1_2384", "score": 33.1, "domain": "GARS_A", "translation": "DKNISKKILRYEGVETPDWIELTKMEDLKLDELDKLGFPLVVKPNSGGSSVGVKIVYNKNELISMLETVFEWDSEVVIEKYIKGDEITCSILDGKQLP", "label": "ctg1_2384", "protein_end": 190, "protein_start": 93, "evalue": 4.2e-08}, {"location": "[2468286:2468820](+)", "description": "RimK-like ATP-grasp domain", "identifier": "PF08443.10", "locus_tag": "ctg1_2384", "score": 33.2, "domain": "RimK", "translation": "DKNISKKILRYEGVETPDWIELTKMEDLKLDELDKLGFPLVVKPNSGGSSVGVKIVYNKNELISMLETVFEWDSEVVIEKYIKGDEITCSILDGKQLPIVSIRHAAEFFDYNAKYDDTSTVEEVIELPAEINERVNKASLACYKALKCSVYARVDMMVKDGIPYVMEINTLPGMTQSSL", "label": "ctg1_2384", "protein_end": 271, "protein_start": 93, "evalue": 3.5e-08}, {"location": "[2468286:2468796](+)", "description": "Carbamoyl-phosphate synthase L chain, ATP binding domain", "identifier": "PF02786.16", "locus_tag": "ctg1_2384", "score": 30.6, "domain": "CPSase_L_D2", "translation": "DKNISKKILRYEGVETPDWIELTKMEDLKLDELDKLGFPLVVKPNSGGSSVGVKIVYNKNELISMLETVFEWDSEVVIEKYIKGDEITCSILDGKQLPIVSIRHAAEFFDYNAKYDDTSTVEEVIELPAEINERVNKASLACYKALKCSVYARVDMMVKDGIPYVMEINTL", "label": "ctg1_2384", "protein_end": 263, "protein_start": 93, "evalue": 2.1e-07}, {"location": "[2468319:2468538](+)", "description": "ATP-grasp domain", "identifier": "PF02222.21", "locus_tag": "ctg1_2384", "score": 23.4, "domain": "ATP-grasp", "translation": "EGVETPDWIELTKMEDLKLDELDKLGFPLVVKPNSGGSSVGVKIVYNKNELISMLETVFEWDSEVVIEKYIKGD", "label": "ctg1_2384", "protein_end": 177, "protein_start": 104, "evalue": 3.4e-05}, {"location": "[2469252:2469870](+)", "description": "TENA/THI-4/PQQC family", "identifier": "PF03070.15", "locus_tag": "ctg1_2385", "score": 196.1, "domain": "TENA_THI-4", "translation": "KEVDSIWEASFNHPFVKKLGEGTLDLASFRYYVLQDSYYLSHFARVQTLGAAKALELETTARMAHHAQNTYEAELSLHENFAKKLGITKEEKDNFIPAPTAYAYTSHMYRAAYEGHLGDIIAAILPCYWLYYEIGERLKECQPEEPIYNEWISAYGSDWFRTLVEEQITRLDTIAEKVTEADRKRMKQHFIISSQYEYSFWEMAYTL", "label": "ctg1_2385", "protein_end": 214, "protein_start": 8, "evalue": 6e-58}, {"location": "[2470336:2470552](+)", "description": "Protein of unknown function (DUF3937)", "identifier": "PF13073.5", "locus_tag": "ctg1_2386", "score": 162.1, "domain": "DUF3937", "translation": "MFTNKKLIRFGLSLFVFLGIINFTISYFQTYLETAADIKWVIPEIWKTILLDVPQGILVLLGAIALYDFTKEA", "label": "ctg1_2386", "protein_end": 72, "protein_start": 0, "evalue": 2.4e-48}, {"location": "[2472641:2473277](+)", "description": "Protein of unknown function (DUF3962)", "identifier": "PF13111.5", "locus_tag": "ctg1_2389", "score": 362.0, "domain": "DUF3962", "translation": "RLLTFENIVEPLLNEKVSFIYFPIEWLDIVEIHYKTFLLTSKLKRLNERLYDMFSDILFIQHNPYVLNENTPWIVSKEPIKQEQLNYIFQSWYEIIHDWKPNKLVEPPKYEWQSDLISNLPVLHDNETYSKWVPALISHIFCERPIYLENTNAEEIYFSPLRSQNICEAMSGPIKDEKTQDFFSYVYRFECITRGGENAPLLNISIGIRRFYQ", "label": "ctg1_2389", "protein_end": 216, "protein_start": 4, "evalue": 9.9e-109}, {"location": "[2473423:2473966](-)", "description": "Phage integrase family", "identifier": "PF00589.21", "locus_tag": "ctg1_2390", "score": 108.9, "domain": "Phage_integrase", "translation": "TEEEVKKFLAHSQESRYHIGYLLAITTGMRLGEVLGLRWQDIDFEKHTVTINQTSGHDNKIKKTAKTNSSKRTIPVPNETIVALKKHKILINKEKLRFGSAYLDQDLINCNEFGRIIKRAHFRKSFIRATHKVGIKEIKFHDLRHTHATILLKQGVNPKIISERLGHTDISMTLSVYSHVLP", "label": "ctg1_2390", "protein_end": 352, "protein_start": 171, "evalue": 2.2e-31}, {"location": "[2474125:2474290](-)", "description": "Phage integrase, N-terminal SAM-like domain", "identifier": "PF14659.5", "locus_tag": "ctg1_2390", "score": 40.6, "domain": "Phage_int_SAM_3", "translation": "TLKDYLNHWLEIKSMSIQKSTFAGYRAFINQHVIPSIGMVALHKLNVMHIQKCYKT", "label": "ctg1_2390", "protein_end": 118, "protein_start": 63, "evalue": 2.1e-10}, {"location": "[2474311:2474440](-)", "description": "Arm DNA-binding domain", "identifier": "PF14657.5", "locus_tag": "ctg1_2390", "score": 39.9, "domain": "Arm-DNA-bind_4", "translation": "IVIDIGPDPETGKRRQKWFSGYKTKKEAQADVAKKITELNEGTF", "label": "ctg1_2390", "protein_end": 56, "protein_start": 13, "evalue": 2.5e-10}, {"location": "[2474011:2474287](-)", "description": "Phage integrase SAM-like domain", "identifier": "PF13102.5", "locus_tag": "ctg1_2390", "score": 24.9, "domain": "Phage_int_SAM_5", "translation": "LKDYLNHWLEIKSMSIQKSTFAGYRAFINQHVIPSIGMVALHKLNVMHIQKCYKTAINKGITNNSILLMHRILKSALNLAVKQNIISRNPADF", "label": "ctg1_2390", "protein_end": 156, "protein_start": 64, "evalue": 1.8e-05}, {"location": "[2577341:2578370](+)", "description": "Glycosyl hydrolases family 8", "identifier": "PF01270.16", "locus_tag": "ctg1_2506", "score": 101.6, "domain": "Glyco_hydro_8", "translation": "YYDNWKKKYLKNDLSSLPGGYYVKGEITGDADGFKPLGTSEGQGYGMIITVLMAGYDSNAQKIYDGLFKTARTFKSSQNPNLMGWVVADSKKAQGHFDSATDGDLDIAYSLLLAHKQWGSNGTVNYLKEAQDMITKGIKASNVTNNSRLNLGDWDSKNSLDTRPSDWMMSHLRAFYEFTGDKTWLTVINNLYDVYTQFSNKYSPNTGLISDFVVKNPPQPAPKDFLEESEYTNAYYYNASRVPLRIVMDYAMYGEKRSKVISDKVSSWIQNKTNGNPSKIVDGYQLNGSNIGSYSTAVFVSPFIAASITSSNNQKWVNSGWDWMKNKRESYFSDSYNLLTMLFI", "label": "ctg1_2506", "protein_end": 424, "protein_start": 81, "evalue": 3.5e-29}, {"location": "[2578628:2579519](+)", "description": "Inosine-uridine preferring nucleoside hydrolase", "identifier": "PF01156.18", "locus_tag": "ctg1_2507", "score": 215.0, "domain": "IU_nuc_hydro", "translation": "KVLFFGDPGIDDSFAIMYGLLHPEIEIVGIVTGYGNVEHIHAAHNAAYILQLANRQDIPVISGATKPLTEEITTYYPEIHGAEGLGPIHVPESVLSIPIYNFGSIAAILVKYGKDLTIVDVGRSTSLAIAFNLWNDLMLDVKAIYFMGGVFLEVGNVTPLAEANVYGDPIASKIVFHQAKNLLIFPLNVTNKAVLTPNVFSYIQANTKNPFHMIMKPMYDYYLSAYQKLNPSIEGPLLHDVVAISGLVNPSFFEFVHRTVNVDTYGDTKGQTFADFRPSSIPEGAHIALEIDEQKFIQ", "label": "ctg1_2507", "protein_end": 299, "protein_start": 2, "evalue": 1.6e-63}, {"location": "[2579782:2580028](+)", "description": "Acetyltransferase (GNAT) family", "identifier": "PF00583.24", "locus_tag": "ctg1_2508", "score": 40.1, "domain": "Acetyltransf_1", "translation": "AIYVGDLMVGFVMHAVVRKTSDMYWINGFIIDQKQQGNGYGKAALQESINIIKNTFKSCKEIRLTVHKDNISAKKLYERYSFK", "label": "ctg1_2508", "protein_end": 135, "protein_start": 53, "evalue": 3.4e-10}, {"location": "[2579767:2580049](+)", "description": "Acetyltransferase (GNAT) domain", "identifier": "PF13673.6", "locus_tag": "ctg1_2508", "score": 34.4, "domain": "Acetyltransf_10", "translation": "EYIPFAIYVGDLMVGFVMHAVVRKTSDMYWINGFIIDQKQQGNGYGKAALQESINIIKNTFKSCKEIRLTVHKDNISAKKLYERYSFKSLEQEYD", "label": "ctg1_2508", "protein_end": 142, "protein_start": 48, "evalue": 1.7e-08}, {"location": "[2580295:2580427](+)", "description": "CutA1 divalent ion tolerance protein", "identifier": "PF03091.14", "locus_tag": "ctg1_2509", "score": 30.0, "domain": "CutA1", "translation": "GRICEGQECKVEIKCKRELVKDALEVINDIHPYETPMIYIIPILN", "label": "ctg1_2509", "protein_end": 105, "protein_start": 61, "evalue": 3.4e-07}, {"location": "[2580494:2580821](+)", "description": "NUDIX domain", "identifier": "PF00293.27", "locus_tag": "ctg1_2510", "score": 60.7, "domain": "NUDIX", "translation": "HIVRAVMIKDEKLLVAEYIGHHYFLPGGHVEIGESAENALIRELREELGVNCSIQQFLGVIENQWQDKEVLHHEINHIFEVESQDLHTDLPPKSSESHLAFQWIDCNKEA", "label": "ctg1_2510", "protein_end": 115, "protein_start": 6, "evalue": 1.4e-16}, {"location": "[2581511:2582429](+)", "description": "Beta-lactamase", "identifier": "PF00144.23", "locus_tag": "ctg1_2512", "score": 117.9, "domain": "Beta-lactamase", "translation": "WVENIKEKNQSSAAALCIIKDNKIVLEHYSGYHSNTSTSKKVTAPSQFNVASARKSYLGLIIAYALYEGKINSIDDEAIKYFKDFDPVLLGKTTIRHLVTHSHGLEETNDGTIFREFEPGQSWAYRDINVRMMTRLIYQLYNKSFPELLKERVFKPAKFQETGWRIQQDENLVEIINNPNEDPISGIGTVNDGTEKNLFVSAREFAQWGNLHLNQGMIHDKQIVPKEVIKIATSLQSPTFINKELPQNGVFWFIQNEPAQLSELGERIPKGSYQILGITGPTILVIPEYNVVVAKMYNKRYNYGGDN", "label": "ctg1_2512", "protein_end": 315, "protein_start": 9, "evalue": 5.2e-34}, {"location": "[2583013:2583925](+)", "description": "Major Facilitator Superfamily", "identifier": "PF07690.15", "locus_tag": "ctg1_2514", "score": 86.2, "domain": "MFS_1", "translation": "IGLGTIYTWSLFNQPLVSKFGWNLNSVAITFSITSFSLSFSTLFAAKLQKKLGLRKLIATAGIVLGLGLILSSQVSSLPLLYLLAGVVVGYADGTAYITSLSNLIKWFPNRKGLISGISVSAYGMGSLIFRYINGNLIDNLGVSQAFLYWGIIVLLLVLIGSFFLREAIVSNAVTETLHNDYTPREMMRTKQVYLLFFMLFTSCMGGLYLISMVKDIGVQLVGLSAATAANAVAMIAIFNTVGRIILGTLSDKIGRMKIVSATFIIIGLSVFTLSFIPLNYGIYFACVASVAFCFGGNITIFPAI", "label": "ctg1_2514", "protein_end": 323, "protein_start": 19, "evalue": 1.9e-24}, {"location": "[2583601:2584135](+)", "description": "Major Facilitator Superfamily", "identifier": "PF07690.15", "locus_tag": "ctg1_2514", "score": 56.1, "domain": "MFS_1", "translation": "FFMLFTSCMGGLYLISMVKDIGVQLVGLSAATAANAVAMIAIFNTVGRIILGTLSDKIGRMKIVSATFIIIGLSVFTLSFIPLNYGIYFACVASVAFCFGGNITIFPAIVGDFFGLKNHSTNYGIVYQGFGFGALAGSFIGAILGGFQPTFIIIGVLSVISFIISILIRPPTAEKTKEL", "label": "ctg1_2514", "protein_end": 393, "protein_start": 215, "evalue": 2.7e-15}, {"location": "[2584355:2584643](+)", "description": "Acetyltransferase (GNAT) family", "identifier": "PF00583.24", "locus_tag": "ctg1_2515", "score": 57.0, "domain": "Acetyltransf_1", "translation": "EYNQKYLADEEKTPSEKVSFIVRNEKEEIVGGVTAIIFWHHVHVDFLWVSEEYRHEGYGTKLIKLIEEFAIEKECRLINLDTFSFQAPAFYKKHGYK", "label": "ctg1_2515", "protein_end": 116, "protein_start": 20, "evalue": 1.9e-15}, {"location": "[2584331:2584706](+)", "description": "Acetyltransferase (GNAT) domain", "identifier": "PF13673.6", "locus_tag": "ctg1_2515", "score": 47.8, "domain": "Acetyltransf_10", "translation": "DYIREKVIEYNQKYLADEEKTPSEKVSFIVRNEKEEIVGGVTAIIFWHHVHVDFLWVSEEYRHEGYGTKLIKLIEEFAIEKECRLINLDTFSFQAPAFYKKHGYKVIGVSEDHPKGHNHYYLEKRL", "label": "ctg1_2515", "protein_end": 137, "protein_start": 12, "evalue": 1.2e-12}, {"location": "[2584409:2584646](+)", "description": "Acetyltransferase (GNAT) domain", "identifier": "PF13508.6", "locus_tag": "ctg1_2515", "score": 45.7, "domain": "Acetyltransf_7", "translation": "SFIVRNEKEEIVGGVTAIIFWHHVHVDFLWVSEEYRHEGYGTKLIKLIEEFAIEKECRLINLDTFSFQAPAFYKKHGYKV", "label": "ctg1_2515", "protein_end": 117, "protein_start": 38, "evalue": 6e-12}, {"location": "[2584340:2584694](+)", "description": "Acetyltransferase (GNAT) domain", "identifier": "PF13420.6", "locus_tag": "ctg1_2515", "score": 37.3, "domain": "Acetyltransf_4", "translation": "REKVIEYNQKYLADEEKTPSEKVSFIVRNEKEEIVGGVTAIIFWHHVHVDFLWVSEEYRHEGYGTKLIKLIEEFAIEKECRLINLDTFSFQAPAFYKKHGYKVIGVSEDHPKGHNHYYL", "label": "ctg1_2515", "protein_end": 133, "protein_start": 15, "evalue": 2.8e-09}, {"location": "[2585020:2585344](+)", "description": "NUDIX domain", "identifier": "PF00293.27", "locus_tag": "ctg1_2516", "score": 53.7, "domain": "NUDIX", "translation": "TYAILYDKTNEKILMVKNKGENGSYYTLPGGAVKLGETLEEGVIREVKEETGLHINVKGICSISEAFFEERDHHAIFFNFLGEIIGGETYISRPKEIEEITWMELHIAA", "label": "ctg1_2516", "protein_end": 114, "protein_start": 6, "evalue": 2e-14}, {"location": "[2609762:2610560](-)", "description": "Transposase DDE domain", "identifier": "PF01609.20", "locus_tag": "ctg1_2547", "score": 165.1, "domain": "DDE_Tnp_1", "translation": "FKRIRILDSTAFQLPDPFTFVYPGAGGCSHTAGIKIQLEYDLLSGQFLHIHTGPGKQHDRTYGSLCVPNVAANDLCIRDLGYFHLKDLQYIQDKKAYYISRIKSNTRIYQKNPSPDYFQDGRIKKSTEYIQIDMEVLMNSLQPGQTCEISNAYVGMTDKVPTRVIVHRLTKEQQQKRLQDQAIREKKKGMKYSPRSKRLSGINVYMTNTPTDIVPMGQVHDWYSLRWQIEILFKTWKSFFQIHHCKKIKPERLECHLYGQLIAILLC", "label": "ctg1_2547", "protein_end": 385, "protein_start": 119, "evalue": 1.5e-48}, {"location": "[2612602:2612911](-)", "description": "NUDIX domain", "identifier": "PF00293.27", "locus_tag": "ctg1_2550", "score": 36.2, "domain": "NUDIX", "translation": "RSDYGYWQGIAGGGEDGEIPIESAKREAFEEAGITRECPYIQLDSVSSLSVEDVVGGFLWGEEVYVIKEFSFGVKVPTKNISLSKEHFNYKWLCFEEAVTFLKW", "label": "ctg1_2550", "protein_end": 128, "protein_start": 25, "evalue": 5e-09}, {"location": "[2613265:2614309](-)", "description": "FAD dependent oxidoreductase", "identifier": "PF01266.23", "locus_tag": "ctg1_2551", "score": 188.2, "domain": "DAO", "translation": "YIVVGSGILGASTAYHLAKAGANVTIVDRQQLGQATDAGAGIVCPWLSQRRNKAWYKIVKGGARYYSSLIQQLEEDGETDTGYNRVGAISLHTDEKKLDQMEERAYKRREDAPEIGEITRLSAEETKKLFPALSDEYSSVHISGAARVNGRLLRNALISAAKKHGATFIKGDAILVREGNHITGVTVNDETILAEKVIVTAGAWANEILNPLGINFLVTFQKGQIVHLQIENTATENMPVVMPPNDQYILTFDNGHVVIGATHENDTGFDHRVTAGGLHEVFHKALTVAPGLENATMLETRVGFRPFTPGFLPVIGPLPNFEGILVANGLGASGLTAGPYLGAELAKLA", "label": "ctg1_2551", "protein_end": 351, "protein_start": 3, "evalue": 2.8e-55}, {"location": "[2613688:2614306](-)", "description": "FAD binding domain", "identifier": "PF00890.23", "locus_tag": "ctg1_2551", "score": 30.2, "domain": "FAD_binding_2", "translation": "IVVGSGILGASTAYHLAKAGANVTIVDRQQLGQATDAGAGIVCPWLSQRRNKAWYKIVKGGARYYSSLIQQLEEDGETDTGYNRVGAISLHTDEKKLDQMEERAYKRREDAPEIGEITRLSAEETKKLFPALSDEYSSVHISGAARVNGRLLRNALISAAKKHGATFIKGDAILVREGNHITGVTVNDETILAEKVIVTAGAWANEI", "label": "ctg1_2551", "protein_end": 210, "protein_start": 4, "evalue": 2.2e-07}, {"location": "[2614219:2614303](-)", "description": "NAD(P)-binding Rossmann-like domain", "identifier": "PF13450.5", "locus_tag": "ctg1_2551", "score": 25.2, "domain": "NAD_binding_8", "translation": "VVGSGILGASTAYHLAKAGANVTIVDRQQ", "label": "ctg1_2551", "protein_end": 33, "protein_start": 5, "evalue": 1.4e-05}, {"location": "[2614183:2614306](-)", "description": "Ketopantoate reductase PanE/ApbA", "identifier": "PF02558.15", "locus_tag": "ctg1_2551", "score": 22.4, "domain": "ApbA", "translation": "IVVGSGILGASTAYHLAKAGANVTIVDRQQLGQATDAGAGIV", "label": "ctg1_2551", "protein_end": 45, "protein_start": 4, "evalue": 7.2e-05}, {"location": "[2614483:2614648](-)", "description": "Bacteriocin-protection, YdeI or OmpD-Associated", "identifier": "PF13376.5", "locus_tag": "ctg1_2552", "score": 59.0, "domain": "OmdA", "translation": "KDVEALLTNHPNELKFYQSLTPGYQKDWARNLFSVKQEKTREKRLEKMIEILSQGY", "label": "ctg1_2552", "protein_end": 205, "protein_start": 150, "evalue": 3.2e-16}, {"location": "[2615353:2616055](-)", "description": "N-acetyltransferase", "identifier": "PF00797.16", "locus_tag": "ctg1_2553", "score": 146.5, "domain": "Acetyltransf_2", "translation": "FEELPTILFSFAHTIPFENLDVIAQNTNQISLENLREKILTSSRGGLCYELNTLFYYFLKDCGYDVQLALGTVYKNDINAWALEDGHITIILTYANVQYLIDVGIASLVPLVPVPFTDESVSSKNGSYRVRRKDTSKGNYVLERIDAEGEWKVCHAFYKHIIDEIVVNDVQRRVIEDEKSIFNKGPIAVKLTDSGHVSLTNNSVTEIIYGANTKREVTEEQYRELLYTLFAIKL", "label": "ctg1_2553", "protein_end": 255, "protein_start": 21, "evalue": 1e-42}, {"location": "[2616311:2616677](-)", "description": "MepB protein", "identifier": "PF08877.9", "locus_tag": "ctg1_2554", "score": 165.9, "domain": "MepB", "translation": "EKQNAEYAGCLFHLNNKTIRFRKSKVTPNKIGQFVSFWEKDDNMQNQAFSYDAAPDLLVITCIDDHKLGQFILPKEILLKEKILRTQNQKGKMAMRIYPIWDKPVSNQAKKSQMWQLQYFVDL", "label": "ctg1_2554", "protein_end": 150, "protein_start": 28, "evalue": 2.6e-49}, {"location": "[2616884:2617211](-)", "description": "Domain of unknown function (DUF4180)", "identifier": "PF13788.5", "locus_tag": "ctg1_2555", "score": 144.7, "domain": "DUF4180", "translation": "GINIAVIRNDKVLISDVQSALDTMATVQYEVDAKHIIIHKSLISESFFDLKTRLAGDILQKFINYKVKIAIIGDFSIYTSKSLKDFIYECNKGNDIFYLATEQQAIEKLS", "label": "ctg1_2555", "protein_end": 118, "protein_start": 9, "evalue": 8.8e-43}, {"location": "[2617551:2618115](-)", "description": "Haloacid dehalogenase-like hydrolase", "identifier": "PF13419.5", "locus_tag": "ctg1_2556", "score": 105.7, "domain": "HAD_2", "translation": "LFDLDDTLLDRDKAVAALFLIVLEKCYENVDGAAKSNMLQKFKEYDKREYGISNKTTVLESLFDEFTPKYRLPRNYIQDFWNNNFPRCFSIDQNTIHFLNQIKKHFKVGIITNGSTQRQKAKIFNTNLNRYFETIIISEEVGFSKPDKRIFELALNKLNLQPENTLFVGDDLEKDIAGPQNINIKGVWF", "label": "ctg1_2556", "protein_end": 195, "protein_start": 7, "evalue": 2.7e-30}, {"location": "[2617581:2617833](-)", "description": "haloacid dehalogenase-like hydrolase", "identifier": "PF00702.25", "locus_tag": "ctg1_2556", "score": 44.1, "domain": "Hydrolase", "translation": "TIHFLNQIKKHFKVGIITNGSTQRQKAKIFNTNLNRYFETIIISEEVGFSKPDKRIFELALNKLNLQPENTLFVGDDLEKDIAGP", "label": "ctg1_2556", "protein_end": 185, "protein_start": 101, "evalue": 2.6e-11}, {"location": "[2617551:2617686](-)", "description": "HAD-hyrolase-like", "identifier": "PF13242.5", "locus_tag": "ctg1_2556", "score": 33.6, "domain": "Hydrolase_like", "translation": "SKPDKRIFELALNKLNLQPENTLFVGDDLEKDIAGPQNINIKGVWF", "label": "ctg1_2556", "protein_end": 195, "protein_start": 150, "evalue": 2.9e-08}, {"location": "[2618594:2618921](+)", "description": "Response regulator receiver domain", "identifier": "PF00072.23", "locus_tag": "ctg1_2557", "score": 103.0, "domain": "Response_reg", "translation": "ILVVEDDQEIQELIKQFLMTQHYTVVVASDGLEGMTQFNKQSFDLILLDVMMPNLNGFEVSKMIRSQSNVPIIMLTALEEEEDQMKGFDLGIDDYITKPFSFHVLIRRVE", "label": "ctg1_2557", "protein_end": 114, "protein_start": 5, "evalue": 9.1e-30}, {"location": "[2619026:2619236](+)", "description": "Transcriptional regulatory protein, C terminal", "identifier": "PF00486.27", "locus_tag": "ctg1_2557", "score": 85.6, "domain": "Trans_reg_C", "translation": "EIILTTKEFEILQLLFQNERKVLTRENIVEKVWGYDYFGETRIIDTHIKNLRKKLAIPYIKTIKGIGYKID", "label": "ctg1_2557", "protein_end": 219, "protein_start": 149, "evalue": 1.7e-24}, {"location": "[2620356:2620635](+)", "description": "Histidine kinase-, DNA gyrase B-, and HSP90-like ATPase", "identifier": "PF02518.25", "locus_tag": "ctg1_2558", "score": 60.1, "domain": "HATPase_c", "translation": "LEKACKNIIHNAVMYSPHNEKVYIKLRENSKQDQIEMKIINTGINIKDEDIQQIFKPFYRIEKSRNRNTGGSGLGLYIVKQILETLDIKYSIKN", "label": "ctg1_2558", "protein_end": 466, "protein_start": 373, "evalue": 2.6e-16}, {"location": "[2620011:2620206](+)", "description": "His Kinase A (phospho-acceptor) domain", "identifier": "PF00512.24", "locus_tag": "ctg1_2558", "score": 45.5, "domain": "HisKA", "translation": "RREFFAIVAHELKSPLTVMKGYLEGMIYNIGPYQNRDQYLKKNHQIIESMEQLVREILSVSKLEQH", "label": "ctg1_2558", "protein_end": 323, "protein_start": 258, "evalue": 5.2e-12}, {"location": "[2619786:2619936](+)", "description": "HAMP domain", "identifier": "PF00672.24", "locus_tag": "ctg1_2558", "score": 35.8, "domain": "HAMP", "translation": "RFITKPLIYINEGAQKMANLDFSEKIEVRSTDELGELSNSLNDMSINLQQA", "label": "ctg1_2558", "protein_end": 233, "protein_start": 183, "evalue": 7.3e-09}, {"location": "[2621112:2621517](+)", "description": "DinB superfamily", "identifier": "PF12867.6", "locus_tag": "ctg1_2559", "score": 72.8, "domain": "DinB_2", "translation": "LEQQMKETNLLLKGISNSKGLFRYAPTKWSIKEVIGHIADTERIMAYRLLSIARGETAELPGYNDDMYVLRAAFDKQSMQDLLENLIVVRQSTLYLLRSLDKEAWSQRGNANNSEVTVRALAYIIAGHELHHLQII", "label": "ctg1_2559", "protein_end": 164, "protein_start": 29, "evalue": 3.4e-20}, {"location": "[2621103:2621508](+)", "description": "Protein of unknown function (DUF664)", "identifier": "PF04978.11", "locus_tag": "ctg1_2559", "score": 22.2, "domain": "DUF664", "translation": "IHILEQQMKETNLLLKGISNSKGLFRYAPTKWSIKEVIGHIADTERIMAYRLLSIARGETAELPGYNDDMYVLRAAFDKQSMQDLLENLIVVRQSTLYLLRSLDKEAWSQRGNANNSEVTVRALAYIIAGHELHHL", "label": "ctg1_2559", "protein_end": 161, "protein_start": 26, "evalue": 0.00014}, {"location": "[2622413:2622854](-)", "description": "ABC transporter", "identifier": "PF00005.26", "locus_tag": "ctg1_2561", "score": 110.5, "domain": "ABC_tran", "translation": "LENVNFSFQKGHFYTILGPSGSGKTTTLSLGCGLDVPKNGYVLYNGKDIRKIGLDRYRNQNVSVIFQSYNLITYMTALQNVLTAMEITGVKVQNKTARALQLLERVGLSEAEAKRNVLQLSGGQQQRVAIARALSCNVDLLIADEPTG", "label": "ctg1_2561", "protein_end": 170, "protein_start": 23, "evalue": 8.1e-32}, {"location": "[2622961:2623342](-)", "description": "FtsX-like permease family", "identifier": "PF02687.20", "locus_tag": "ctg1_2562", "score": 48.0, "domain": "FtsX", "translation": "RKEMGILLSIGEKKWKLMAQFVVEVVCVAILAFGLSITTGAKVSQYIGDNLLSNEIATSSEETDTSQHGTVMMAGPGGTLQNQKEDPINKIDVSVTGEDVGKMGGIGLAIAIIATLLPALSILRLNPK", "label": "ctg1_2562", "protein_end": 466, "protein_start": 339, "evalue": 1.3e-12}, {"location": "[2625297:2625510](+)", "description": "Abhydrolase domain containing 18", "identifier": "PF09752.8", "locus_tag": "ctg1_2563", "score": 20.1, "domain": "DUF2048", "translation": "TLPYHFERKPDQSLFSGEYMVSANIERTLQATRQAVADLRALIKWIKANKNGPLILIGISLGGFITNLTSLV", "label": "ctg1_2563", "protein_end": 201, "protein_start": 130, "evalue": 0.00027}, {"location": "[2626801:2627425](+)", "description": "alpha/beta hydrolase fold", "identifier": "PF07859.12", "locus_tag": "ctg1_2564", "score": 217.4, "domain": "Abhydrolase_3", "translation": "LLWIHGGGYILGSIDDNDDTCMRFAKEAGCVVVSVDYRLAPEHPYPAPIEDCYSALKWIADNAKSLNIDSNRIGVAGVSAGGGLTAALSLLARDRKYPSICLQMPLYPMIDDRNDTPSANEIKEGFVWNQKANEAGWKMYLGEMYGTDQIPAYAAPSRAEDYSDLPYTYTFVGQLDPFRSETLTYVSKLAQAGVDVEFHLYPNAYHWFE", "label": "ctg1_2564", "protein_end": 285, "protein_start": 77, "evalue": 1.8e-64}, {"location": "[2626735:2627077](+)", "description": "Carboxylesterase family", "identifier": "PF00135.27", "locus_tag": "ctg1_2564", "score": 62.8, "domain": "COesterase", "translation": "PDDNPLPLRIYRPKSNHESLPVLLWIHGGGYILGSIDDNDDTCMRFAKEAGCVVVSVDYRLAPEHPYPAPIEDCYSALKWIADNAKSLNIDSNRIGVAGVSAGGGLTAALSLLAR", "label": "ctg1_2564", "protein_end": 169, "protein_start": 55, "evalue": 2.7e-17}, {"location": "[2626942:2627428](+)", "description": "Prolyl oligopeptidase family", "identifier": "PF00326.20", "locus_tag": "ctg1_2564", "score": 36.1, "domain": "Peptidase_S9", "translation": "PIEDCYSALKWIADNAKSLNIDSNRIGVAGVSAGGGLTAALSLLARDRKYPSICLQMPLYPMIDDRNDTPSANEIKEGFVWNQKANEAGWKMYLGEMYGTDQIPAYAAPSRAEDYSDLPYTYTFVGQLDPFRSETLTYVSKLAQAGVDVEFHLYPNAYHWFEG", "label": "ctg1_2564", "protein_end": 286, "protein_start": 124, "evalue": 4e-09}, {"location": "[2627884:2628943](-)", "description": "Pyridoxal-dependent decarboxylase conserved domain", "identifier": "PF00282.18", "locus_tag": "ctg1_2565", "score": 247.2, "domain": "Pyridoxal_deC", "translation": "ETIPENGSNPKELLHFLNNNVFNQITHVDHPHFMAFVPGPNNYVGVLADFLASGFNVFPTAWIVGAGAEQIELTTINWLKSMLGFPDSAEGLFVSGGSMANLTALTVARQVKLNNDIENAIVYFSNQTHFSVDRALKVLGFKQHQICRIETDEDLKISVSTLRKQIKEDRLKGKKPFCVIANAGTTNCGAVDSLDELADVCGDEDIWLHVDGAYGAAAILSEKGRELLSGIHRADSLTLDPHKWLFQPYDVGCVLIRNSQYLSETFRMIPEYIKDTETNIEEKVNFGERGIELSRRFRALKVWLSFKAFGVTAFREAIDHGIMLAEQVEEFLRKEKDWEVVTPAQLGIVTFRYI", "label": "ctg1_2565", "protein_end": 402, "protein_start": 49, "evalue": 1.9e-73}, {"location": "[2628112:2628679](-)", "description": "Beta-eliminating lyase", "identifier": "PF01212.20", "locus_tag": "ctg1_2565", "score": 40.5, "domain": "Beta_elim_lyase", "translation": "AEGLFVSGGSMANLTALTVARQVKLNNDIENAIVYFSNQTHFSVDRALKVLGFKQHQICRIETDEDLKISVSTLRKQIKEDRLKGKKPFCVIANAGTTNCGAVDSLDELADVCGDEDIWLHVDGAYGAAAILSEKGRELLSGIHRADSLTLDPHKWLFQPYDVGCVLIRNSQYLSETFRMIPEYIKDTET", "label": "ctg1_2565", "protein_end": 326, "protein_start": 137, "evalue": 1.8e-10}, {"location": "[2628289:2628679](-)", "description": "Aminotransferase class I and II", "identifier": "PF00155.20", "locus_tag": "ctg1_2565", "score": 25.5, "domain": "Aminotran_1_2", "translation": "AEGLFVSGGSMANLTALTVARQVKLNNDIENAIVYFSNQTHFSVDRALKVLGFKQHQICRIETDEDLKISVSTLRKQIKEDRLKGKKPFCVIANAGTTNCGAVDSLDELADVCGDEDIWLHVDGAYGAAAI", "label": "ctg1_2565", "protein_end": 267, "protein_start": 137, "evalue": 6.1e-06}, {"location": "[2628256:2628589](-)", "description": "O-phosphoseryl-tRNA(Sec) selenium transferase, SepSecS", "identifier": "PF05889.12", "locus_tag": "ctg1_2565", "score": 25.0, "domain": "SepSecS", "translation": "NAIVYFSNQTHFSVDRALKVLGFKQHQICRIETDEDLKISVSTLRKQIKEDRLKGKKPFCVIANAGTTNCGAVDSLDELADVCGDEDIWLHVDGAYGAAAILSEKGRELLSG", "label": "ctg1_2565", "protein_end": 278, "protein_start": 167, "evalue": 6.4e-06}, {"location": "[2628295:2628709](-)", "description": "Aminotransferase class-V", "identifier": "PF00266.18", "locus_tag": "ctg1_2565", "score": 23.8, "domain": "Aminotran_5", "translation": "LKSMLGFPDSAEGLFVSGGSMANLTALTVARQVKLNNDIENAIVYFSNQTHFSVDRALKVLGFKQHQICRIETDEDLKISVSTLRKQIKEDRLKGKKPFCVIANAGTTNCGAVDSLDELADVCGDEDIWLHVDGAYGAA", "label": "ctg1_2565", "protein_end": 265, "protein_start": 127, "evalue": 1.7e-05}, {"location": "[2634188:2635358](-)", "description": "AMP-binding enzyme", "identifier": "PF00501.27", "locus_tag": "ctg1_2566", "score": 337.6, "domain": "AMP-binding", "translation": "FEAQVLKTPDQIAVVCNDQSLTYRELNKKANQLASILQSKGVSKESIIGVMVDRSLEMIIGMMGILKAGAAYLPIDPNYPTERIEYMLQDSQAKYLLSKRTEEVLPQFAGEVLYFDKEYLFQGEESNLVREHNPNDLAYVIYTSGSTGNPKGVMIEQKSLVHFLNVMREKVKANQSFLFLASVSFDISLLEICLPLTQGSKVVIATEEQFATKELAHLVKKHKVDLWESTPSRMEVILSDPEGANFLKDLKSILLAGEAFSIDLVEKIRCISEATILNIYGPTETTICATIKDLSTSKEVTIGKPNPNYHSYILNKYGQLKPFGIPGELCIAGVAVARGYLGKSKLTDEKFVQSPFAAGEMMYHTGDLVRWLPNGELEYLGRMDHQVKIRG", "label": "ctg1_2566", "protein_end": 658, "protein_start": 268, "evalue": 7.9e-101}, {"location": "[2631107:2632247](-)", "description": "AMP-binding enzyme", "identifier": "PF00501.27", "locus_tag": "ctg1_2566", "score": 316.2, "domain": "AMP-binding", "translation": "FTDQVKRTPNEVAVVFEQKWLTYSELHKRSNQIAHFLKEQGIGLGDKVGLLAKRRVDTIVNMLGILKAGAAYVPIDPDHPLDRQTYILKNSSCKFLLEPSLYEENDLSFYTTEDMPAIAGPEDIAYIIYTSGSTGKPKGVIITHQAVTNTIQDINQKYEVNEDDRIISISSMCFDLSVYDIFGALSTGAMLVMIRDLRDMQELIRTVERRGITIWNTVPAIMDLALDQVGSHFEHSSLRLVLHSGDWIPLSLPEKIKRHFPIAEVVSLGGATEASIWSIYYPVKQVESHWNSIPYGMPLANQTYYVLNYEKKMCPVGVIGDLYIGGVGLAKGYLNDEKKTNEAFVSHPDFGLIYKTGDCGKMHSEGYIEFLGRQDYQVKIQ", "label": "ctg1_2566", "protein_end": 1685, "protein_start": 1305, "evalue": 2.5e-94}, {"location": "[2635415:2636132](-)", "description": "Condensation domain", "identifier": "PF00668.19", "locus_tag": "ctg1_2566", "score": 39.2, "domain": "Condensation", "translation": "ENKEVEAFWKEQLSSEILDFSVFKFNSDYQLNKETPCEYVQVRVNVEFSKSIQKISKSQDLLLFSWFQAALRVCLAHYTDQERITIGIPIIEKNLEQSENLNKLIPLGSEIHPHHPFKQLVNEIEQTTLFGYENQEYPLSELLVKHNLTPFQIVIGMEGLHNENSLEEYAENNLVLWIRRKWNEIHNEFEFQISCKSRSFSSLQQFANSYCYVLKQVSQNPNLALKDICIIAEEEKELLE", "label": "ctg1_2566", "protein_end": 249, "protein_start": 10, "evalue": 3.2e-10}, {"location": "[2632343:2633606](-)", "description": "Condensation domain", "identifier": "PF00668.19", "locus_tag": "ctg1_2566", "score": 170.1, "domain": "Condensation", "translation": "SLTEVQTAYMLGRNSQFELSGISPQTYFEYETTLDINRLSKSFQKVIHRHPMLRAVILPEGKQQILQSVPDYQIEIVSLIDLDDRNQNARLQEERSRMTNHVFPLGQWPLFELKAFLLKEDTYLLCFRYDALLMDGASMNIVGQDLLHYYYKPNQKLESLSFDFQDYMFIYDEMEQIGEYKTAKDYWTSKLPDFPFAPSLLLKKDPAEIATPKFQSLTKILDNEKWTKLRKLAQEKEVTPSALLCTIYGDVLAYWSNQRRLAINLTVFNRYPVHDEVEQIVGDFTSLILLDVDVKPEQTFFTRVKETQSTLLDGLEHRHYDGVNFIRDFTRYHQMTPKAVMPIVFTSMLAGAGAFSWEQLGSLRYIHARTPQVYLDNVVIEKNGELLISWNYVEELFDIDVIEAMFSQFVDLLEQLVKQSDI", "label": "ctg1_2566", "protein_end": 1273, "protein_start": 852, "evalue": 6.2e-50}, {"location": "[2629151:2630447](-)", "description": "Condensation domain", "identifier": "PF00668.19", "locus_tag": "ctg1_2566", "score": 301.7, "domain": "Condensation", "translation": "ERIYPLAPFQEVIYEHATNEPDTNAYFEQTIWALEGELDIKLFIQCFQQLVDRHDSLRTIIVQDEQAKPWQAVLYDVQINSEIKNLIEMTKQEQQEFLDQWMNENLSQGFKNGELMTRLCIFQLGNNEYKVIWSSHHLLCDGWSVSILIDELFQLYETTNAGTTAELPMVKPFETFIDWTLAQDHEKARHFWRDYLSGYNQKISIPKKKVPSKSEGLNFTFMDLTLDKDLTNQLQTFVTKNNITMNTALLAVWGILLGKFNGTREVVLPNLVSVRPPEVEGIENMFGLFTNVLPIRLAWTETQSFVDFLQKVQLETLKCNEYAYYSFVDIQKQSELKTELTDHLWVFENYPTNPAIFSSNENRHFAITDYEVVDEPHVKYGIMCFPEERLTIKFGYDQTVYEAEKIQEILNHIHGLINTILQNPIQTICDYKL", "label": "ctg1_2566", "protein_end": 2337, "protein_start": 1905, "evalue": 7.4e-90}, {"location": "[2633948:2634167](-)", "description": "AMP-binding enzyme C-terminal domain", "identifier": "PF13193.5", "locus_tag": "ctg1_2566", "score": 30.8, "domain": "AMP-binding_C", "translation": "EIETQLREYPEINQAIVVDQVYGNRKLLAAYYVSDNKVSFGEIRKYLSDKLPEFMIPEKMIQVEEIPLNPNGKV", "label": "ctg1_2566", "protein_end": 738, "protein_start": 665, "evalue": 4e-07}, {"location": "[2630861:2631080](-)", "description": "AMP-binding enzyme C-terminal domain", "identifier": "PF13193.5", "locus_tag": "ctg1_2566", "score": 47.3, "domain": "AMP-binding_C", "translation": "ISHCLLTYKQVEHAVVIDQTDENGIKFLVAYVVTEQNISTTELRKHLRDHLPDYMIPSYFVYLDQLPLTPNGKL", "label": "ctg1_2566", "protein_end": 1767, "protein_start": 1694, "evalue": 2.8e-12}, {"location": "[2633678:2633867](-)", "description": "Phosphopantetheine attachment site", "identifier": "PF00550.24", "locus_tag": "ctg1_2566", "score": 34.9, "domain": "PP-binding", "translation": "QKLVRAWEKVMEIEGIGIHDNFFALKGESIKALQVINLLRKDCLKISTTDFFKHPTIAQLSSCV", "label": "ctg1_2566", "protein_end": 828, "protein_start": 765, "evalue": 1.3e-08}, {"location": "[2630594:2630780](-)", "description": "Phosphopantetheine attachment site", "identifier": "PF00550.24", "locus_tag": "ctg1_2566", "score": 43.4, "domain": "PP-binding", "translation": "LTSIWQEVLKIDQVGVNDHFFALGGDSIKAIQVSVRLYRQGFELEPKNLFSFPILRDMVQFVK", "label": "ctg1_2566", "protein_end": 1856, "protein_start": 1794, "evalue": 3e-11}, {"location": "[2636227:2636749](-)", "description": "Nitroreductase family", "identifier": "PF00881.23", "locus_tag": "ctg1_2567", "score": 85.2, "domain": "Nitroreductase", "translation": "IKERRSCRQFDTEKHISFSEFSQFLSTLKQVKEEKIYYHYASAGGLYPIDIFVYIKPKRIEGMKAGFYYYNPSKNSLVIVNNIDQVIKSDHELINQDLFTQSAFSVYLIYNANASIPKYGSDGYLFACIESGIITATLNMVAETLNLGVCSVGHMKFEDIQQFLCLDNHQVFLHG", "label": "ctg1_2567", "protein_end": 315, "protein_start": 141, "evalue": 4.8e-24}, {"location": "[2640209:2640482](-)", "description": "Bacterial pullanase-associated domain", "identifier": "PF03714.13", "locus_tag": "ctg1_2568", "score": 77.9, "domain": "PUD", "translation": "VIIHYKEKLGNTKDWNLWLWGENANGTSYEFTGEDEFGKYAKIKIDGDYNRVGFIVRTNEWEKDGGDRWIENIKGGRAEVWILSGDEKVYNS", "label": "ctg1_2568", "protein_end": 131, "protein_start": 40, "evalue": 7.8e-22}, {"location": "[2639147:2639438](-)", "description": "Alpha amylase, catalytic domain", "identifier": "PF00128.23", "locus_tag": "ctg1_2568", "score": 39.1, "domain": "Alpha-amylase", "translation": "EGVKTGLDHIKDLGVTHVQFLPIFDYASVNEETLNEPQYNWGYDPKNFNVPEGSYSTNPYEPTVRITELKQMVQTLHDNNLRVVMDVVYNHMYNAAES", "label": "ctg1_2568", "protein_end": 485, "protein_start": 388, "evalue": 6e-10}, {"location": "[2638463:2639057](-)", "description": "Alpha amylase, catalytic domain", "identifier": "PF00128.23", "locus_tag": "ctg1_2568", "score": 24.3, "domain": "Alpha-amylase", "translation": "ASERKMMRKFMIDSVTYWAKEYNLDGFRFDLMGIHDYETMNEIRKAVNQIDPSIILHGEGWDLNTPLAAELKANQKNAEKMKGIAHFNDNIRDGLKGSVFEEKENGFINGKENMEDRIKKGITAGIDYDTNSSTYQDPEQVLTYVEAHDNHTLWDKLELTNSGDSEEVRKQMHKLSSSILLTSQGVPFLHAGQEFMRTK", "label": "ctg1_2568", "protein_end": 713, "protein_start": 515, "evalue": 1.9e-05}, {"location": "[2639657:2639891](-)", "description": "Carbohydrate-binding module 48 (Isoamylase N-terminal domain)", "identifier": "PF02922.17", "locus_tag": "ctg1_2568", "score": 50.2, "domain": "CBM_48", "translation": "LGNTYTAQHTKFRLWAPTASEAKLVTYKNWNDKIGAEINMQQGEKGTWTAELKGNQKGLFYTYKVKIGDTWTEAVDPYV", "label": "ctg1_2568", "protein_end": 315, "protein_start": 237, "evalue": 2.3e-13}, {"location": "[2641089:2641584](-)", "description": "Thermolysin metallopeptidase, alpha-helical domain", "identifier": "PF02868.14", "locus_tag": "ctg1_2569", "score": 171.7, "domain": "Peptidase_M4_C", "translation": "SNLEYYGESGAINEALSDIMGTSIEKYVNNGNFNWTMGEQTGSVFRDMENPASVPSSLGVPYPDDYSEFNDFNGWDQGGVHFNSSIINKVAYLIAKGGTHNGVTVKGIGEDKMFDIFYYANTDELNMTSNFKELKSACIRVATNKYGANTAEVQAVQKAFDAAKIK", "label": "ctg1_2569", "protein_end": 566, "protein_start": 401, "evalue": 1.1e-50}, {"location": "[2641590:2642046](-)", "description": "Thermolysin metallopeptidase, catalytic domain", "identifier": "PF01447.17", "locus_tag": "ctg1_2569", "score": 118.5, "domain": "Peptidase_M4", "translation": "TGTGKDDLGISRSFGISKQSNGKYALADYTRGQGIETYDVNYRDITKEESYYPGTLATSTSATFNDPKAVSAHYLATKVFDFYKDKYKRNSFDNKGQKVVSVVHAWDSEETNDPKNWQNALSANNGSMLVYGDPIVKAYDVAGHEFTHAVTSS", "label": "ctg1_2569", "protein_end": 399, "protein_start": 247, "evalue": 3.1e-34}, {"location": "[2642388:2642535](-)", "description": "Fungalysin/Thermolysin Propeptide Motif", "identifier": "PF07504.12", "locus_tag": "ctg1_2569", "score": 48.1, "domain": "FTP", "translation": "DYKVLQKRGSYDGTTLVRMQQTYEGKEVYGHQLTAHVDNNGVIKSVSGDS", "label": "ctg1_2569", "protein_end": 133, "protein_start": 84, "evalue": 7e-13}, {"location": "[2643549:2644005](-)", "description": "5'-nucleotidase, C-terminal domain", "identifier": "PF02872.17", "locus_tag": "ctg1_2570", "score": 82.9, "domain": "5_nucleotid_C", "translation": "PSVQIQETPLSDFFHEVMLYYSKADVVAHQIDNDYARLDTGPIKKKDIAYNYQYALGEITVYKISGKDLKDYMEWAAGYFNSSRAGDVTVSFDKTRRASKYSTNDFFGGVKYEIDLTKPYGSRITNLRSIRTNKPIKMSDVMTLGMNAYRMEA", "label": "ctg1_2570", "protein_end": 555, "protein_start": 403, "evalue": 2.5e-23}, {"location": "[2644299:2644956](-)", "description": "Calcineurin-like phosphoesterase", "identifier": "PF00149.27", "locus_tag": "ctg1_2570", "score": 41.3, "domain": "Metallophos", "translation": "TLLGTADIHGRFMPWDYALDGANMSGSLTQLYTVIKKVRQENQNTILVDAGDTIQGNSVELFNDKPQSPMMVAMNTMGYDAWAFGNHEFNFGLDTLKKVSEQYKGKTLAGNIYKENGERFLPAYTIVEKGGIKVGIIGMNTPMISDFEKGTDHLNGLVVKNPVEETKKAIKELEGKVDVMVGVMHMGLENENGIPGTGVQDIANACPELSAIFAAHMHKL", "label": "ctg1_2570", "protein_end": 305, "protein_start": 86, "evalue": 2.2e-10}, {"location": "[2644263:2644833](-)", "description": "Bacterial capsule synthesis protein PGA_cap", "identifier": "PF09587.9", "locus_tag": "ctg1_2570", "score": 25.2, "domain": "PGA_cap", "translation": "NQNTILVDAGDTIQGNSVELFNDKPQSPMMVAMNTMGYDAWAFGNHEFNFGLDTLKKVSEQYKGKTLAGNIYKENGERFLPAYTIVEKGGIKVGIIGMNTPMISDFEKGTDHLNGLVVKNPVEETKKAIKELEGKVDVMVGVMHMGLENENGIPGTGVQDIANACPELSAIFAAHMHKLVKKEVVNGVIIT", "label": "ctg1_2570", "protein_end": 317, "protein_start": 127, "evalue": 9.4e-06}, {"location": "[2645636:2646092](-)", "description": "DinB superfamily", "identifier": "PF12867.6", "locus_tag": "ctg1_2571", "score": 61.4, "domain": "DinB_2", "translation": "FYETRYQLVEEINLLSDAQFNRKPDKDKWSIAQVCHHLVLLDERVITVISSGLKKLDSTQNERKEIHTILLDRTKKFIAPEMIEPSIEPFEVEQMLNMLNESRKELMRFLSTIEDESKLVKKSVMHPALGELFLDQWIELIYLHEQRHIEQIK", "label": "ctg1_2571", "protein_end": 160, "protein_start": 8, "evalue": 1.1e-16}, {"location": "[2645630:2646071](-)", "description": "Protein of unknown function (DUF1569)", "identifier": "PF07606.10", "locus_tag": "ctg1_2571", "score": 31.6, "domain": "DUF1569", "translation": "LVEEINLLSDAQFNRKPDKDKWSIAQVCHHLVLLDERVITVISSGLKKLDSTQNERKEIHTILLDRTKKFIAPEMIEPSIEPFEVEQMLNMLNESRKELMRFLSTIEDESKLVKKSVMHPALGELFLDQWIELIYLHEQRHIEQIKEI", "label": "ctg1_2571", "protein_end": 162, "protein_start": 15, "evalue": 1.3e-07}, {"location": "[2645639:2646092](-)", "description": "DinB family", "identifier": "PF05163.11", "locus_tag": "ctg1_2571", "score": 23.9, "domain": "DinB", "translation": "FYETRYQLVEEINLLSDAQFNRKPDKDKWSIAQVCHHLVLLDERVITVISSGLKKLDSTQNERKEIHTILLDRTKKFIAPEMIEPSIEPFEVEQMLNMLNESRKELMRFLSTIEDESKLVKKSVMHPALGELFLDQWIELIYLHEQRHIEQI", "label": "ctg1_2571", "protein_end": 159, "protein_start": 8, "evalue": 3.1e-05}, {"location": "[2646213:2646681](-)", "description": "GyrI-like small molecule binding domain", "identifier": "PF06445.14", "locus_tag": "ctg1_2572", "score": 116.4, "domain": "GyrI-like", "translation": "MKVVIKKLPPLEVAYIRRTGSYFEPQNHWGKLLNWSIENNLYPPEQSFIGISLDNPELVASHKCRHDACVTIPENFDKEKYHDVQFKRLDGGTYGLYQFYGEPHKLSEAYQYMYAEWLPNSEYDADYDRDNLEFCLNNVPEDLEGKLKVDLFVALK", "label": "ctg1_2572", "protein_end": 156, "protein_start": 0, "evalue": 1.3e-33}, {"location": "[2646222:2646669](-)", "description": "Integron-associated effector binding protein", "identifier": "PF14526.5", "locus_tag": "ctg1_2572", "score": 56.5, "domain": "Cass2", "translation": "IKKLPPLEVAYIRRTGSYFEPQNHWGKLLNWSIENNLYPPEQSFIGISLDNPELVASHKCRHDACVTIPENFDKEKYHDVQFKRLDGGTYGLYQFYGEPHKLSEAYQYMYAEWLPNSEYDADYDRDNLEFCLNNVPEDLEGKLKVDLFVA", "label": "ctg1_2572", "protein_end": 153, "protein_start": 4, "evalue": 3.1e-15}, {"location": "[2646950:2647301](+)", "description": "Glyoxalase/Bleomycin resistance protein/Dioxygenase superfamily", "identifier": "PF00903.24", "locus_tag": "ctg1_2573", "score": 31.3, "domain": "Glyoxalase", "translation": "AHLPVSNLQQSIEFYEKLGLKLAWSDESTAFFWIEDGKSWLGLWAGSEYETKYHPSLRHIAFRVSYEDLKESLHWLHSLQIKTVPFGSNESIEPFVRPHQGNASVYFIDPDGNSLELI", "label": "ctg1_2573", "protein_end": 124, "protein_start": 7, "evalue": 1.9e-07}, {"location": "[2647952:2648993](+)", "description": "SecY translocase", "identifier": "PF00344.19", "locus_tag": "ctg1_2574", "score": 366.6, "domain": "SecY", "translation": "SIFAVGITPYITASIIVQLLQMDVIPKFSEWAKQGEMGRKKSAQFTRYFTIILAFIQAIGMSYGFNNIAGGQLITDQSWTTYLFIATVLTAGTAFLLWLGEQITANGVGNGISMIIFAGLVAAIPNVANQIYLQQFQNAGDQLFMHIIKIVLIGLVILAIVVGVIYIQQAVRKIPIQYAKAVSGNNQYQGAKNTHLPLKVNSAGVIPVIFASAFLMTPRTIAQLFPDSSISKWLVANLDFAHPIGMTLYVGLIVAFTYFYAFIQVNPEQMAENLKKQNGYVPGIRPGKATEQYVTKILYRLTFIGAIFLGAISILPLVFTKIATLPPSAQIGGTSLLIIVGVALETMK", "label": "ctg1_2574", "protein_end": 414, "protein_start": 67, "evalue": 9e-110}, {"location": "[2649657:2650050](-)", "description": "EamA-like transporter family", "identifier": "PF00892.19", "locus_tag": "ctg1_2575", "score": 63.5, "domain": "EamA", "translation": "FNYILVCIIFGTTFLTIKIGIEAGAPPLFSAGIRFFLAGIILMIIFKLKRKEIMPHIFSKRIMYAGFCLTFMTFASLYWSEQYISSGLAAVLSATGPMMILLIQAKRNREKLQKEQLVALVIALIGVIFVSL", "label": "ctg1_2575", "protein_end": 134, "protein_start": 3, "evalue": 2.1e-17}, {"location": "[2649198:2649615](-)", "description": "EamA-like transporter family", "identifier": "PF00892.19", "locus_tag": "ctg1_2575", "score": 69.6, "domain": "EamA", "translation": "ACIVLVIGELFYGIGSIRSKEILSDLSNVSPFLINGIQMFYGGILLLIASIIVEQPNVTVLTSWSVQWPILYLIFIGSIGGHGLYYWLLSKTNPVFPSTWLYVSPLIAIIVGYIILGEPLNPIMGMGACFILIGVFLANR", "label": "ctg1_2575", "protein_end": 287, "protein_start": 148, "evalue": 2.7e-19}, {"location": "[2650639:2651611](+)", "description": "Aminotransferase class I and II", "identifier": "PF00155.20", "locus_tag": "ctg1_2576", "score": 120.6, "domain": "Aminotran_1_2", "translation": "LATYGPVQGDYELRVEIANYLNEHQKLVTDPSQLLITSGAQQGIDLIAQTLLKPGDIVLVESPCYSAALDVFINKGVQIIPISLDNHGVRSDLIDDICQSKNPVLLYTNPTFQNPTGTVMSKERRMELIELAELYQFFIIEDDSFGEIYFEGAIVPPPIKSFDKDGHVIYIKGFSKTLAPGLRIAALFADGPIFEWLYAVKGSMDIGSPLLTQKALLPFLRAERMKNHLEKLRTALQMRRDLTIDILSPLKGLNFEIPNGGFNLWVKLPDSIDPFTLLQKANEVDVSFLPGTACLLNYETNDNQLRISYSMLNEKDMAIGLEKLH", "label": "ctg1_2576", "protein_end": 468, "protein_start": 144, "evalue": 8e-35}, {"location": "[2650246:2650435](+)", "description": "Bacterial regulatory proteins, gntR family", "identifier": "PF00392.20", "locus_tag": "ctg1_2576", "score": 50.5, "domain": "GntR", "translation": "YKQIYMQIVERVQSGMLSHGESLPSLRCMATDLQINVLTVRKAYKQLETKGYIRIEQGKGAYIY", "label": "ctg1_2576", "protein_end": 76, "protein_start": 13, "evalue": 1.1e-13}, {"location": "[2650801:2651299](+)", "description": "Alanine-glyoxylate amino-transferase", "identifier": "PF12897.6", "locus_tag": "ctg1_2576", "score": 25.0, "domain": "Aminotran_MocR", "translation": "GDIVLVESPCYSAALDVFINKGVQIIPISLDNHGVRSDLIDDICQSKNPVLLYTNPTFQNPTGTVMSKERRMELIELAELYQFFIIEDDSFGEIYFEGAIVPPPIKSFDKDGHVIYIKGFSKTLAPGLRIAALFADGPIFEWLYAVKGSMDIGSPLLTQKALLPFLR", "label": "ctg1_2576", "protein_end": 364, "protein_start": 198, "evalue": 7.1e-06}, {"location": "[2652135:2652867](+)", "description": "alpha/beta hydrolase fold", "identifier": "PF00561.19", "locus_tag": "ctg1_2578", "score": 70.6, "domain": "Abhydrolase_1", "translation": "PAILLIMGATCSMVYWDEEFCELLASTGKFVIRFDNRDVGRSVAYEPRTSNYTVTDMAEDAIGVLDAYHIDKAHLFGMSLGGMIAQIAAIKHPERILTLTLLATSVIGSDDNTRDLPPMDERILTHHVNGTSIDWTNKNDVAEYLVSGSRLLCGSERIFDENRVYTQVKQEIERANNLLSMFNHALLQGDDAYEGVLHSIQAPTLVIHGTDDTALPFEHGLALIDEIPNSVLLTLKGAGHENHPD", "label": "ctg1_2578", "protein_end": 267, "protein_start": 23, "evalue": 1.5e-19}, {"location": "[2652168:2652864](+)", "description": "Serine aminopeptidase, S33", "identifier": "PF12146.7", "locus_tag": "ctg1_2578", "score": 45.8, "domain": "Hydrolase_4", "translation": "SMVYWDEEFCELLASTGKFVIRFDNRDVGRSVAYEPRTSNYTVTDMAEDAIGVLDAYHIDKAHLFGMSLGGMIAQIAAIKHPERILTLTLLATSVIGSDDNTRDLPPMDERILTHHVNGTSIDWTNKNDVAEYLVSGSRLLCGSERIFDENRVYTQVKQEIERANNLLSMFNHALLQGDDAYEGVLHSIQAPTLVIHGTDDTALPFEHGLALIDEIPNSVLLTLKGAGHENHP", "label": "ctg1_2578", "protein_end": 266, "protein_start": 34, "evalue": 4e-12}, {"location": "[2652144:2652870](+)", "description": "Alpha/beta hydrolase family", "identifier": "PF12697.6", "locus_tag": "ctg1_2578", "score": 40.7, "domain": "Abhydrolase_6", "translation": "LLIMGATCSMVYWDEEFCELLASTGKFVIRFDNRDVGRSVAYEPRTSNYTVTDMAEDAIGVLDAYHIDKAHLFGMSLGGMIAQIAAIKHPERILTLTLLATSVIGSDDNTRDLPPMDERILTHHVNGTSIDWTNKNDVAEYLVSGSRLLCGSERIFDENRVYTQVKQEIERANNLLSMFNHALLQGDDAYEGVLHSIQAPTLVIHGTDDTALPFEHGLALIDEIPNSVLLTLKGAGHENHPDD", "label": "ctg1_2578", "protein_end": 268, "protein_start": 26, "evalue": 3.7e-10}, {"location": "[2652735:2652861](+)", "description": "TAP-like protein", "identifier": "PF08386.9", "locus_tag": "ctg1_2578", "score": 22.3, "domain": "Abhydrolase_4", "translation": "QAPTLVIHGTDDTALPFEHGLALIDEIPNSVLLTLKGAGHENH", "label": "ctg1_2578", "protein_end": 265, "protein_start": 223, "evalue": 0.0001}, {"location": "[2655339:2655750](-)", "description": "Protein of unknown function (DUF1697)", "identifier": "PF08002.10", "locus_tag": "ctg1_2582", "score": 141.2, "domain": "DUF1697", "translation": "MTIYVALLRGINVGGHKVIKMADLKRLFESIELKHVKTYIQSGNIVFESEEGINFLKDRIQSEMKNEFDFDVPVMLRTHDEFINIIKQCPYEVHSLLEGESVHVAFLANVLSEEESSQLLTFKSELEDCYIDEKVAYL", "label": "ctg1_2582", "protein_end": 137, "protein_start": 0, "evalue": 2.6e-41}, {"location": "[3286615:3287500](-)", "description": "Glucose-6-phosphate dehydrogenase, C-terminal domain", "identifier": "PF02781.15", "locus_tag": "ctg1_3247", "score": 347.5, "domain": "G6PD_C", "translation": "ALEFANPVLQSIWNKEHIANVQITASETVGVEERAGYYDHAGAIRDMVQNHMLQILMMTAMNLPEKVNACEIREEKRKVMETLRKVKKEDVQSHIIRGQYSSGEIKGGQVVAYKEEPGVNPSSNIDTFVAARLWIDNPFWTGVPFYIRTGKRMKEKSTRIVIEFKNTLKQQYQDNNPNAAPNLLIIEISPGENVSLQLNSKNPLKNGEIEPMRINFTCEQVDVGVPEAYERLIHDAVSGDATFFAHWREVELSWEWVQPILEAFEENLLPLHEYESGSYGPEASNELLQESGFKWW", "label": "ctg1_3247", "protein_end": 486, "protein_start": 191, "evalue": 4.9e-104}, {"location": "[3287506:3288055](-)", "description": "Glucose-6-phosphate dehydrogenase, NAD binding domain", "identifier": "PF00479.21", "locus_tag": "ctg1_3247", "score": 210.6, "domain": "G6PD_N", "translation": "VLFGATGDLAKRKIYPALYNLYRDQKLPKQISVIGLGRREVSHIDFQKRIKESIETFSRQREEGTPELEGFLDNFRYCPLDVSKPEDYERLLQVVREREEELHIKGNRMFYLSVAPEFFETIALNIKESGLDKTDGWKRLMIEKPFGHDLTSARELNDKLSRTFEEDEIYRIDHYLGKPMIQNL", "label": "ctg1_3247", "protein_end": 189, "protein_start": 6, "evalue": 2.4e-62}, {"location": "[3288516:3288900](-)", "description": "Haem-degrading", "identifier": "PF03928.13", "locus_tag": "ctg1_3248", "score": 101.0, "domain": "Haem_degrading", "translation": "FTNEDALQLGLFIVETAKKEGKLIAADITKNGVQLFHFKMTGTNEENTKWIERKKRVVSLHDHSSYYMQIQSEITGISYNEKYLLDTSEYAAFGGCFPIRIKDVGVIGMITVSGLPPEEDHELVIRAVK", "label": "ctg1_3248", "protein_end": 152, "protein_start": 24, "evalue": 4.1e-29}, {"location": "[3289520:3289850](-)", "description": "Protein of unknown function (DUF1304)", "identifier": "PF06993.11", "locus_tag": "ctg1_3249", "score": 133.6, "domain": "DUF1304", "translation": "IVALEHLFIMILEMFFIDSKVAKRAFKLPKHLEGDRNVAIMFANQGLYNGFLAAGLIWGLVLGLNPIGYMVQLFFVICVVIAAIFGGFTSNKSIIVKQGLPAVLALVALLC", "label": "ctg1_3249", "protein_end": 120, "protein_start": 10, "evalue": 2.4e-39}, {"location": "[3290730:3291864](-)", "description": "Tryptophan/tyrosine permease family", "identifier": "PF03222.12", "locus_tag": "ctg1_3251", "score": 65.5, "domain": "Trp_Tyr_perm", "translation": "LFGTAIGAGVLFLPINAGSGGLLSLLLITLLAYPVMYYSHRALAKMIYASNSADEGITGTIREYFGNKASIIFNIVYFSSIYTIVLMYSVALTNTASSFIVHQLHMPEPPRAILSLVLVLGLIAILNFGQDITVKVMSMLVYPFIVSLLFIAISLIPQWNTSMLSFSAVSTASTGTGYFGTILMILPIIVFSFNHSPMISSFVVKQRATYGIEATDAKCAQIQKVCYIMTFAVVMFFVWSSALSLTPDDIKMAKEQNLSILSYLANELNSPVITIAAPIIAFVAITKSFLGHYIGAFEVMRDMIIKFGKSRGKDIEEKTIKTVILTFVVLSCWFVAYTNPSILGLIDSLSGPLVAAILCLLPMYAIQKVPVLAKYKGKM", "label": "ctg1_3251", "protein_end": 417, "protein_start": 39, "evalue": 4e-18}, {"location": "[3290673:3291873](-)", "description": "Transmembrane amino acid transporter protein", "identifier": "PF01490.17", "locus_tag": "ctg1_3251", "score": 23.9, "domain": "Aa_trans", "translation": "ALSLFGTAIGAGVLFLPINAGSGGLLSLLLITLLAYPVMYYSHRALAKMIYASNSADEGITGTIREYFGNKASIIFNIVYFSSIYTIVLMYSVALTNTASSFIVHQLHMPEPPRAILSLVLVLGLIAILNFGQDITVKVMSMLVYPFIVSLLFIAISLIPQWNTSMLSFSAVSTASTGTGYFGTILMILPIIVFSFNHSPMISSFVVKQRATYGIEATDAKCAQIQKVCYIMTFAVVMFFVWSSALSLTPDDIKMAKEQNLSILSYLANELNSPVITIAAPIIAFVAITKSFLGHYIGAFEVMRDMIIKFGKSRGKDIEEKTIKTVILTFVVLSCWFVAYTNPSILGLIDSLSGPLVAAILCLLPMYAIQKVPVLAKYKGKMSNVFVIIVGVLTVLASIKS", "label": "ctg1_3251", "protein_end": 436, "protein_start": 36, "evalue": 1.4e-05}, {"location": "[3292983:3293235](-)", "description": "Protein of unknown function (DUF3888)", "identifier": "PF13027.5", "locus_tag": "ctg1_3252", "score": 70.9, "domain": "DUF3888", "translation": "LKEVVIELLLEPISKEVENYYKEPKLWYRGSEKILEIKKDTTNYTFYVTVQIQTFEGAHNPPYGEDTITFRIKGNDLKTIHYKHR", "label": "ctg1_3252", "protein_end": 215, "protein_start": 131, "evalue": 8.3e-20}, {"location": "[3293736:3293820](-)", "description": "IDEAL domain", "identifier": "PF08858.9", "locus_tag": "ctg1_3253", "score": 25.1, "domain": "IDEAL", "translation": "NKEQILYLIDLALLTGDEEWFIGLSSKLN", "label": "ctg1_3253", "protein_end": 100, "protein_start": 72, "evalue": 9.8e-06}, {"location": "[3294338:3294572](-)", "description": "Transcriptional regulator", "identifier": "PF02082.19", "locus_tag": "ctg1_3254", "score": 70.6, "domain": "Rrf2", "translation": "NSDFTLAIHSLTYLALQPDRMSTSNAISESAGVHPVRIRKVLSLLKKHKFIQSKEGTGGGFIFARDLGEVNLWHIYQIT", "label": "ctg1_3254", "protein_end": 79, "protein_start": 1, "evalue": 9.5e-20}, {"location": "[3295003:3295252](-)", "description": "ArsC family", "identifier": "PF03960.14", "locus_tag": "ctg1_3256", "score": 74.9, "domain": "ArsC", "translation": "NIVSNSMTVDELKAILRLTEEGANEIISTRSKTFQDLNINIEELSLNEFYKLIIEYPLMLRRPIMLDEKRLQIGFNDEEIRKFL", "label": "ctg1_3256", "protein_end": 113, "protein_start": 30, "evalue": 3.5e-21}, {"location": "[3295204:3295339](-)", "description": "Glutaredoxin", "identifier": "PF00462.23", "locus_tag": "ctg1_3256", "score": 29.1, "domain": "Glutaredoxin", "translation": "VILYTTASCASCRKAKAWLEEHQIDYIEKNIVSNSMTVDELKAILR", "label": "ctg1_3256", "protein_end": 46, "protein_start": 1, "evalue": 8e-07}, {"location": "[3296002:3296269](+)", "description": "HxlR-like helix-turn-helix", "identifier": "PF01638.16", "locus_tag": "ctg1_3257", "score": 131.6, "domain": "HxlR", "translation": "VIGGKWKVVILCHLKKGTKRTSELKRLMPGITQKMLTQQLRELEEDGVIQRKIYDQVPPKVEYSLTDYGSSLGAILDSLCSWGEVHLEKT", "label": "ctg1_3257", "protein_end": 102, "protein_start": 13, "evalue": 6.3e-39}, {"location": "[3296429:3296840](-)", "description": "UTRA domain", "identifier": "PF07702.12", "locus_tag": "ctg1_3258", "score": 96.8, "domain": "UTRA", "translation": "GSEVESKIIEFAIVGADEVVAEKLGVSIGDFVYKIIRLRIIHSIPTIMEHTWMPISVIPGVEASVLEESIYSHIQNKLGLEVGTSVVRVKGIRPDDREKQFMNLTNQDFLMRVEQVAYLTDGRTFEYSYADHLPETFE", "label": "ctg1_3258", "protein_end": 231, "protein_start": 94, "evalue": 8.7e-28}, {"location": "[3296906:3297095](-)", "description": "Bacterial regulatory proteins, gntR family", "identifier": "PF00392.20", "locus_tag": "ctg1_3258", "score": 66.2, "domain": "GntR", "translation": "YLGIYQKIKQQILDGEYKINEKIPSSPVLAEEFGVSALTIKKALDLLVRDGYIIRRRGSGTVVQ", "label": "ctg1_3258", "protein_end": 72, "protein_start": 9, "evalue": 1.4e-18}, {"location": "[3297856:3298204](-)", "description": "Oxidoreductase family, NAD-binding Rossmann fold", "identifier": "PF01408.21", "locus_tag": "ctg1_3259", "score": 86.2, "domain": "GFO_IDH_MocA", "translation": "MGFIGFGKSANRYHLPYVNTRNNIKIKTIFVRQINEKLAAPYKEKDVYFTTDLDELLNDKEIQVVTVCTPAHTHYELAKKVILAGKSVIVEKPFCDTVEHAKELLALGREKGVVVMP", "label": "ctg1_3259", "protein_end": 120, "protein_start": 4, "evalue": 2.6e-24}, {"location": "[3297553:3297814](-)", "description": "Oxidoreductase family, C-terminal alpha/beta domain", "identifier": "PF02894.16", "locus_tag": "ctg1_3259", "score": 27.0, "domain": "GFO_IDH_MocA_C", "translation": "KQVVEQGFLGDIIEIESHIDYFRPGSITHEAPKEEGSFYSLGIHTMDRMISLFGRPDTVTYDIRNNEMEGAVDNYFDVGLHYGNQLKI", "label": "ctg1_3259", "protein_end": 221, "protein_start": 134, "evalue": 3.3e-06}, {"location": "[3298457:3298853](+)", "description": "Polyketide cyclase / dehydrase and lipid transport", "identifier": "PF10604.8", "locus_tag": "ctg1_3260", "score": 80.9, "domain": "Polyketide_cyc2", "translation": "TTISMEIFGSPEQVWQLIGGFNSLPDWLPYIPSSKLTEGGRVRHLANPDGDTIIERLEVFNDKERYYTYSIMNAPFPVTNYLSTIRVKKGAESNTSLVEWSGTFTPVEVSDEEAINLFHGIYSDGLKALQQAF", "label": "ctg1_3260", "protein_end": 135, "protein_start": 3, "evalue": 9.7e-23}, {"location": "[3299298:3300030](-)", "description": "Subtilase family", "identifier": "PF00082.21", "locus_tag": "ctg1_3261", "score": 73.7, "domain": "Peptidase_S8", "translation": "MSNDLSHGTSVLGVVSAADNGIGNIGIAPKAKAKVISVIRDNGRIDVRDAILSAVDSLQAGDVLLIEESFKYDGYGDDPLPVEVYPSIFNAIRKGTDKGIIIVEAAGNGGIDLDEFKDRNGKQILNRNSPDFKDSGSIIVGASTARVPHKRLAFSNYGSRIDVYGWGEYVDTLDTYQNQNSKGQKITDQNIINRYTPNFRGTSSASPIIAGAAVSIQGIAKEHLGKAYSPKELRAILSNPNTGTK", "label": "ctg1_3261", "protein_end": 368, "protein_start": 124, "evalue": 1.4e-20}, {"location": "[3300814:3301321](-)", "description": "GDSL-like Lipase/Acylhydrolase family", "identifier": "PF13472.5", "locus_tag": "ctg1_3262", "score": 100.0, "domain": "Lipase_GDSL_2", "translation": "CFGDSITADETFFNGMPRLTPRLQEVFPNWKIVNAGIPGDNTFDALNRIEEDVISYKPDFVTVFLGTNDAVPFSQVSLQAYKENLEKIVNQISSNKVLLISPAPVDEERQHNRTNRVLGQYADVVEEVARETGSYFLNVFAEMIQERDYKRFVENDEKDGLHFGPEGYEY", "label": "ctg1_3262", "protein_end": 174, "protein_start": 5, "evalue": 1.9e-28}, {"location": "[3300796:3301327](-)", "description": "GDSL-like Lipase/Acylhydrolase", "identifier": "PF00657.21", "locus_tag": "ctg1_3262", "score": 68.9, "domain": "Lipase_GDSL", "translation": "LVCFGDSITADETFFNGMPRLTPRLQEVFPNWKIVNAGIPGDNTFDALNRIEEDVISYKPDFVTVFLGTNDAVPFSQVSLQAYKENLEKIVNQISSNKVLLISPAPVDEERQHNRTNRVLGQYADVVEEVARETGSYFLNVFAEMIQERDYKRFVENDEKDGLHFGPEGYEYVAKLIG", "label": "ctg1_3262", "protein_end": 180, "protein_start": 3, "evalue": 5.2e-19}, {"location": "[3301549:3301951](-)", "description": "Metallo-beta-lactamase superfamily", "identifier": "PF00753.26", "locus_tag": "ctg1_3263", "score": 25.9, "domain": "Lactamase_B", "translation": "QTAFLVKTESYRLLWDCITYLDETTIEKIKELGGLDAIALSHPHYYSTQVEWAETFDVPIYIHEDDKEWVMRPSSRIIYWSGESLQLADGLVIHRLGGHFKGGSVLHWEEGNDGKGILLTGDIIQVVADERWVSF", "label": "ctg1_3263", "protein_end": 209, "protein_start": 75, "evalue": 7.8e-06}, {"location": "[3303000:3303564](-)", "description": "Phosphotransferase enzyme family", "identifier": "PF01636.22", "locus_tag": "ctg1_3265", "score": 35.3, "domain": "APH", "translation": "VKALNGGTTSTVYLLDEQYVVKLNESDVIREEAYFLQFYKKDELFPKLLYKEPLNRYIVYSFLEGTTSCKLGHKRSVLCKLVKEVINKYEVATEVDGWGWKENLFQSWSEFLTTNVIEAHENVRRYISEEEYRTVLNLANRDAGINQPFLLHGDLGFHNFIFKENKLHGVIDPLPVLGDPIYDLIYAFC", "label": "ctg1_3265", "protein_end": 210, "protein_start": 22, "evalue": 1e-08}, {"location": "[3302979:3303117](-)", "description": "Aminoglycoside/hydroxyurea antibiotic resistance kinase", "identifier": "PF04655.13", "locus_tag": "ctg1_3265", "score": 21.6, "domain": "APH_6_hur", "translation": "LLHGDLGFHNFIFKENKLHGVIDPLPVLGDPIYDLIYAFCSTPENLT", "label": "ctg1_3265", "protein_end": 217, "protein_start": 171, "evalue": 0.00011}, {"location": "[3303865:3304540](-)", "description": "NIF3 (NGG1p interacting factor 3)", "identifier": "PF01784.17", "locus_tag": "ctg1_3266", "score": 148.2, "domain": "NIF3", "translation": "ITSLFEEHLHKYGDDEYGFTHISKDEFHKIGYTTNLTLETIEEAYKNGVDMIVTHHAPWSFLFGMEKACIEKLKQYEMNHFWIHLPLDFVKFGTCTSLFNGIGIDTILEYSTYEEEELPGIGEYKEAIPFSNLVGKLEEKMEEKVKSWRNHDKPVKRIAILTGAGNNTNLIERALEKGCDTYITGEKTLYTVQHAKFKGINLIVGSHTFTEVFGVESLAHKLQDRD", "label": "ctg1_3266", "protein_end": 234, "protein_start": 9, "evalue": 2.9e-43}, {"location": "[3304961:3305819](-)", "description": "Phenazine biosynthesis-like protein", "identifier": "PF02567.15", "locus_tag": "ctg1_3268", "score": 252.2, "domain": "PhzC-PhzF", "translation": "YDAFTNKPNKGNPAGIVLEADGLTEEKMQIIAEKVGYNETTFVLSSEVGDIRMRYFTPGFEMDLCGHGTVGTIYALREKGLLEEKSNLTIETKAGILPIQIGVNKNGETFIKMRQAAPQFKEFTGSKEKLAHSIGLEINDLDVSLPIVYGSTGNWTVIVPIKNLNACERMKPNNAAFPSVLKEIPNASIHPICLETYDELAQMHGRHFSSAYAGTIEDPVTGTASGVMGAYYAEYLEKDFEHELDLIVEQGQEINKDGRVTVYVTKEIENEKLQIDIAGTAVYVKEF", "label": "ctg1_3268", "protein_end": 294, "protein_start": 8, "evalue": 6.3e-75}, {"location": "[3305948:3306386](-)", "description": "Acetyltransferase (GNAT) domain", "identifier": "PF13302.6", "locus_tag": "ctg1_3269", "score": 72.9, "domain": "Acetyltransf_3", "translation": "RLIIRPFQKDDYESWLDGFNKRLPSQYKYDDGYQVLVSSTKAWFTEWIRGFDEAAHRDEMYVLGIFRKEDGANIGKLELIKILRMDYQWAMMGYSIHNQYWKNGYGIESVKAALSLFYNSLHFHRIELHIHVDNEPSVRLAERSGFS", "label": "ctg1_3269", "protein_end": 157, "protein_start": 11, "evalue": 3.7e-20}, {"location": "[3305894:3306377](-)", "description": "Acetyltransferase (GNAT) domain", "identifier": "PF13420.6", "locus_tag": "ctg1_3269", "score": 49.9, "domain": "Acetyltransf_4", "translation": "IRPFQKDDYESWLDGFNKRLPSQYKYDDGYQVLVSSTKAWFTEWIRGFDEAAHRDEMYVLGIFRKEDGANIGKLELIKILRMDYQWAMMGYSIHNQYWKNGYGIESVKAALSLFYNSLHFHRIELHIHVDNEPSVRLAERSGFSFECEREAFSLENGKWMDF", "label": "ctg1_3269", "protein_end": 175, "protein_start": 14, "evalue": 3.7e-13}, {"location": "[3305948:3306245](-)", "description": "Acetyltransferase (GNAT) family", "identifier": "PF00583.24", "locus_tag": "ctg1_3269", "score": 28.5, "domain": "Acetyltransf_1", "translation": "IRGFDEAAHRDEMYVLGIFRKEDGANIGKLELIKILRMDYQWAMMGYSIHNQYWKNGYGIESVKAALSLFYNSLHFHRIELHIHVDNEPSVRLAERSGFS", "label": "ctg1_3269", "protein_end": 157, "protein_start": 58, "evalue": 1.4e-06}, {"location": "[3306854:3308042](-)", "description": "AMP-binding enzyme", "identifier": "PF00501.27", "locus_tag": "ctg1_3270", "score": 325.6, "domain": "AMP-binding", "translation": "QKRAMQSPNLEALVGGEKRYSFQQYNERVNQLAHYLLHNGVQRGDRIGILCKNNHPFPSVMMASLKIGAVCIPLNHQLTAYELETIVKEAKLKVLVIDEEFSEVLLKIDAVKEIPYVIQTTKEGFGSFELELQKQPTSEPNVEVHEEDDAIYLFTSGTTGQAKACVIGHKNLHHYFAEIAGQREIPAGERFLSVHPLFHMSGVLSILNCIYHGVTMIFLADSNPAIIWDKIEEEKITTMLAFPAVYSYMLDELNKKERNISTFKVAQSGGTKVPETLIQKYMEKGIYMVQGYGSTEGWVVTSWHPMMGKEKMSSVGKTLKNVEVKIVHPETGHELTTNEVGEIHVKSPYMFKGYWNNEKATKKVVKDNWFNMGDAGMIDDDGFLHIMGRYKDVIIRG", "label": "ctg1_3270", "protein_end": 404, "protein_start": 8, "evalue": 3.4e-97}, {"location": "[3306605:3306827](-)", "description": "AMP-binding enzyme C-terminal domain", "identifier": "PF13193.5", "locus_tag": "ctg1_3270", "score": 62.2, "domain": "AMP-binding_C", "translation": "VEDVIHEIHGVLEVAVVGVPDDFWGEVPRAYIVKDGETTLTEESITQYCKEKLASYKIPEVVFIEELPKNALGKV", "label": "ctg1_3270", "protein_end": 487, "protein_start": 413, "evalue": 6.7e-17}, {"location": "[3308233:3308734](-)", "description": "Flavodoxin-like fold", "identifier": "PF02525.16", "locus_tag": "ctg1_3271", "score": 149.0, "domain": "Flavodoxin_2", "translation": "MKTLVIVAHPDIEKSKINKRWIEELEKYSDEITVHELYKVAPNWEFNVEEEQKLLVEHDRYIFQFPLYWYSSPPLLKKWFDDVLTYGFAYGSQGDKVKGKEFGVAISIGGLEKDYENSGITMDELTKPFQATCLYTGMEFIPSFYLYGAEYKLSDEEIDKSAPEYVQY", "label": "ctg1_3271", "protein_end": 167, "protein_start": 0, "evalue": 1.3e-43}, {"location": "[3308900:3309158](+)", "description": "HxlR-like helix-turn-helix", "identifier": "PF01638.16", "locus_tag": "ctg1_3272", "score": 127.1, "domain": "HxlR", "translation": "VIGGKWKVHILCVLIDGKMRTNEIRREIPNITQKVLTQQLRQLEADGIIHRTVYQEVPPKVEYTISEYGKSLMQIMDELCEWGKDHQ", "label": "ctg1_3272", "protein_end": 100, "protein_start": 14, "evalue": 1.7e-37}, {"location": "[3310294:3311290](+)", "description": "FAD binding domain", "identifier": "PF01494.18", "locus_tag": "ctg1_3273", "score": 260.2, "domain": "FAD_binding_3", "translation": "YDVAVVGGGPVGLMAACELAIQGVKVVVLERRLDRVRNSRALTLHPRSLELMAMRGIADRFLARGQKLNTSHFAALDTRLNFKNLNTDFPYTLFIPQSITEEILEEHALELGVVIKRGHTLKDLKQYETFVQLEIEQRETIYKIEVPYVIGADGARSIVRELSNIPFNGTNTTTTAILGDVILEGIPDNPFLSTSNINGILMMVPITPDVFRFAIIDPKNQTIPVHVAVTEKEFIDSIYSITGKHLQIKSTIWLSRFGNATKLANTYQHKRVFLAGDAAHIHFPAGGQGLNVGLQDAFNIGWKLGLAIKQKKYESLLESYHIERHAVGKQFFK", "label": "ctg1_3273", "protein_end": 336, "protein_start": 4, "evalue": 3e-77}, {"location": "[3310294:3310387](+)", "description": "HI0933-like protein", "identifier": "PF03486.13", "locus_tag": "ctg1_3273", "score": 23.3, "domain": "HI0933_like", "translation": "YDVAVVGGGPVGLMAACELAIQGVKVVVLERR", "label": "ctg1_3273", "protein_end": 35, "protein_start": 4, "evalue": 2.2e-05}, {"location": "[3312738:3312918](-)", "description": "Helix-turn-helix domain", "identifier": "PF12840.6", "locus_tag": "ctg1_3275", "score": 34.6, "domain": "HTH_20", "translation": "AEVLKVLAHPVRLSLVKIMLAKGPTNVTTMYGDLQMPQSTISQHLSKLKAAKMVTGTRKGL", "label": "ctg1_3275", "protein_end": 71, "protein_start": 11, "evalue": 1.4e-08}, {"location": "[3312756:3312891](-)", "description": "Bacterial regulatory protein, arsR family", "identifier": "PF01022.19", "locus_tag": "ctg1_3275", "score": 31.5, "domain": "HTH_5", "translation": "PVRLSLVKIMLAKGPTNVTTMYGDLQMPQSTISQHLSKLKAAKMVT", "label": "ctg1_3275", "protein_end": 65, "protein_start": 20, "evalue": 1.1e-07}, {"location": "[3313573:3314242](-)", "description": "Glycosyltransferase like family 2", "identifier": "PF13641.5", "locus_tag": "ctg1_3276", "score": 123.4, "domain": "Glyco_tranf_2_3", "translation": "PFVSVVIAAYNEEKVIAKTIRSILDSNYREFEVIVVDDGSTDDTSKVMKETFYKHSKVRFIQKENGGKSSAMNLAFQQSRGEIIVTLDADTIIAQDAISLMIRHFEDQNVAAVSGNVKVGNRRNLLTTWQHVEYITGFNLERRAFDELNCITVVPGAIGAWRKKNVVESGYLSEDTLAEDTDLTITFLRQGHRIVYEEKAYAFTESPEDVKSLIKQRYRWSYGT", "label": "ctg1_3276", "protein_end": 980, "protein_start": 757, "evalue": 1.2e-35}, {"location": "[3313771:3314233](-)", "description": "Glycosyl transferase family 2", "identifier": "PF00535.25", "locus_tag": "ctg1_3276", "score": 113.9, "domain": "Glycos_transf_2", "translation": "SVVIAAYNEEKVIAKTIRSILDSNYREFEVIVVDDGSTDDTSKVMKETFYKHSKVRFIQKENGGKSSAMNLAFQQSRGEIIVTLDADTIIAQDAISLMIRHFEDQNVAAVSGNVKVGNRRNLLTTWQHVEYITGFNLERRAFDELNCITVVPGAI", "label": "ctg1_3276", "protein_end": 914, "protein_start": 760, "evalue": 6e-33}, {"location": "[3314749:3315070](-)", "description": "Polysaccharide deacetylase", "identifier": "PF01522.20", "locus_tag": "ctg1_3276", "score": 103.1, "domain": "Polysacc_deac_1", "translation": "GKPKGKQVVLTFDDGPDPKYTPEILNILKENKIKAAFFVLGENAQLNPSIVKRIYDEGHEIGNHTFKHPNVADTSLLRTKVELNTTQRLIQEITGHSTVLFRPPYEAD", "label": "ctg1_3276", "protein_end": 588, "protein_start": 481, "evalue": 8.3e-30}, {"location": "[3315304:3316168](-)", "description": "Glycosyl hydrolases family 18", "identifier": "PF00704.27", "locus_tag": "ctg1_3276", "score": 83.5, "domain": "Glyco_hydro_18", "translation": "GFYVNWDENSTASLKENIDSLTTLVPEWYHLKEDLTIRSEIKPEIVKLAKKNHVKIMPLLTNYTEKASGPDSELIHKLLNSPNDVKTKFINDLVSQVKKNQFSGINIDFEAVPESDRENLTNFMKELTTEFHEHDLLVTQDVPANDKAFDYSALAKIIDRMIVMMYDEHYGAGEPGPIASNKWFQHTLKELNIPSNKLIVAFGNYGYDWEVNSKEAAKSLTFSEVMAMAHDSNMKIQWDNMSGNPYFRYKTGEKEHTAWFLDGVTLYNQVKIAMDNNAKGVALWRLGAE", "label": "ctg1_3276", "protein_end": 403, "protein_start": 115, "evalue": 2e-23}, {"location": "[3313369:3313996](-)", "description": "Glycosyl transferase family group 2", "identifier": "PF13632.5", "locus_tag": "ctg1_3276", "score": 80.5, "domain": "Glyco_trans_2_3", "translation": "IIVTLDADTIIAQDAISLMIRHFEDQNVAAVSGNVKVGNRRNLLTTWQHVEYITGFNLERRAFDELNCITVVPGAIGAWRKKNVVESGYLSEDTLAEDTDLTITFLRQGHRIVYEEKAYAFTESPEDVKSLIKQRYRWSYGTLQCLWKHRKALCNSKHKTLGFIALPNMWLFQYVLQFIAPLADILMIMGLFGSDPLKVLGFYFVFFLLD", "label": "ctg1_3276", "protein_end": 1048, "protein_start": 839, "evalue": 1.4e-22}, {"location": "[3313579:3314044](-)", "description": "Glycosyl transferase family 21", "identifier": "PF13506.5", "locus_tag": "ctg1_3276", "score": 48.2, "domain": "Glyco_transf_21", "translation": "GKSSAMNLAFQQSRGEIIVTLDADTIIAQDAISLMIRHFEDQNVAAVSGNVKVGNRRNLLTTWQHVEYITGFNLERRAFDELNCITVVPGAIGAWRKKNVVESGYLSEDTLAEDTDLTITFLRQGHRIVYEEKAYAFTESPEDVKSLIKQRYRWSY", "label": "ctg1_3276", "protein_end": 978, "protein_start": 823, "evalue": 7.9e-13}, {"location": "[3313933:3314233](-)", "description": "Glycosyltransferase like family 2", "identifier": "PF10111.8", "locus_tag": "ctg1_3276", "score": 37.0, "domain": "Glyco_tranf_2_2", "translation": "SVVIAAYNEEKVIAKTIRSILDSNYREFEVIVVDDGSTDDTSKVMKETFYKHSKVRFIQKENGGKSSAMNLAFQQSRGEIIVTLDADTIIAQDAISLMIRH", "label": "ctg1_3276", "protein_end": 860, "protein_start": 760, "evalue": 2.3e-09}, {"location": "[3315667:3316042](-)", "description": "Glycosyl hydrolase family 85", "identifier": "PF03644.12", "locus_tag": "ctg1_3276", "score": 22.8, "domain": "Glyco_hydro_85", "translation": "PEIVKLAKKNHVKIMPLLTNYTEKASGPDSELIHKLLNSPNDVKTKFINDLVSQVKKNQFSGINIDFEAVPESDRENLTNFMKELTTEFHEHDLLVTQDVPANDKAFDYSALAKIIDRMIVMMYDE", "label": "ctg1_3276", "protein_end": 282, "protein_start": 157, "evalue": 5e-05}, {"location": "[3317842:3317974](-)", "description": "Anti-sigma factor N-terminus", "identifier": "PF12791.6", "locus_tag": "ctg1_3277", "score": 49.5, "domain": "RsgI_N", "translation": "MDIKKHSVVVLTPNGEFITCKRKGDSCIIGEEILFDEQEQKASHF", "label": "ctg1_3277", "protein_end": 51, "protein_start": 7, "evalue": 2.8e-13}, {"location": "[3318404:3318614](-)", "description": "Sigma-70 region 2", "identifier": "PF04542.13", "locus_tag": "ctg1_3278", "score": 34.3, "domain": "Sigma70_r2", "translation": "IVQYQPFIRKSISSVCRRYITEQDDEYSIGLFAFNEAIEQYSYTKGKSFLAFADLLIKRDVIDYIRKESKH", "label": "ctg1_3278", "protein_end": 101, "protein_start": 31, "evalue": 1.3e-08}, {"location": "[3319770:3320226](-)", "description": "Integron-associated effector binding protein", "identifier": "PF14526.5", "locus_tag": "ctg1_3280", "score": 103.6, "domain": "Cass2", "translation": "TIEEKDSFIVLGIGTEIKSEYTDFAGINKEKEDFWSAVKEDRRLDTLKALATNEYIFSVSEAVNNKMMYYAGVMTEAQIEEESRVIQFPRGEYLVVKGEDKTAEELSNKLTGIAFGQALPEAKDFAYVGGPNTTVEMGQRNGLIFGEMWIPVV", "label": "ctg1_3280", "protein_end": 158, "protein_start": 6, "evalue": 9.9e-30}, {"location": "[3320362:3320527](+)", "description": "HTH domain", "identifier": "PF08279.11", "locus_tag": "ctg1_3281", "score": 47.3, "domain": "HTH_11", "translation": "RINTIMRYINNRSHFTISEIIQEFNISRSTAIRDIREIEAMGMPLVAEVGRTGGYF", "label": "ctg1_3281", "protein_end": 60, "protein_start": 5, "evalue": 1.4e-12}, {"location": "[3320362:3320491](+)", "description": "DeoR-like helix-turn-helix domain", "identifier": "PF08220.11", "locus_tag": "ctg1_3281", "score": 29.5, "domain": "HTH_DeoR", "translation": "RINTIMRYINNRSHFTISEIIQEFNISRSTAIRDIREIEAMGMP", "label": "ctg1_3281", "protein_end": 48, "protein_start": 5, "evalue": 4.1e-07}, {"location": "[3321581:3322211](-)", "description": "ABC-2 type transporter", "identifier": "PF01061.23", "locus_tag": "ctg1_3282", "score": 84.9, "domain": "ABC2_membrane", "translation": "TGVLLGRLMRNIMRSPDTIITVAITPIMMMLLFVYVFGGAIKTGTDNYVNYLLPGILLMAIASGVAYTSVRLFTDVKSGLMARFITMPIKRSSILWAHVLTSFVANVLTIVVVNLVALLMGFRSSANILEWLAVAGILGMFTLALTWLAIIPGLKAKSMEGATAYSYPLVFLPFISSAFVPTETMPKIVRAFAENQPVTSIVNAIRALLYE", "label": "ctg1_3282", "protein_end": 214, "protein_start": 4, "evalue": 4.7e-24}, {"location": "[3321506:3322112](-)", "description": "ABC-2 family transporter protein", "identifier": "PF12698.6", "locus_tag": "ctg1_3282", "score": 36.6, "domain": "ABC2_membrane_3", "translation": "VYVFGGAIKTGTDNYVNYLLPGILLMAIASGVAYTSVRLFTDVKSGLMARFITMPIKRSSILWAHVLTSFVANVLTIVVVNLVALLMGFRSSANILEWLAVAGILGMFTLALTWLAIIPGLKAKSMEGATAYSYPLVFLPFISSAFVPTETMPKIVRAFAENQPVTSIVNAIRALLYEGTVGNDIWIALAWCVGIMVISYFFA", "label": "ctg1_3282", "protein_end": 239, "protein_start": 37, "evalue": 2.5e-09}, {"location": "[3322499:3322925](-)", "description": "ABC transporter", "identifier": "PF00005.26", "locus_tag": "ctg1_3283", "score": 98.3, "domain": "ABC_tran", "translation": "LEGVDFEVQRGEIFALLGSNGAGKTTTVNILSTLMKQDDGEVSICGFDVQRQPDHVRQSISLTGQFAALDGMLTGRENLIMIAKLRGVSNPAQVADNLLARFSLTDAANQRADQYSGGMKRRLDIAMSLIGAPAVIFLDEPTT", "label": "ctg1_3283", "protein_end": 162, "protein_start": 20, "evalue": 4.6e-28}, {"location": "[3322409:3322622](-)", "description": "AAA domain, putative AbiEii toxin, Type IV TA system", "identifier": "PF13304.5", "locus_tag": "ctg1_3283", "score": 36.7, "domain": "AAA_21", "translation": "FSLTDAANQRADQYSGGMKRRLDIAMSLIGAPAVIFLDEPTTGLDPEARIEVWDTVKELAGSGTTILLTTQY", "label": "ctg1_3283", "protein_end": 192, "protein_start": 121, "evalue": 3.7e-09}, {"location": "[3323164:3323464](-)", "description": "Protein of unknown function (DUF1048)", "identifier": "PF06304.10", "locus_tag": "ctg1_3284", "score": 143.4, "domain": "DUF1048", "translation": "KLIGDKKEYKMMMARVEALPEDYQFVFKKIQNYMWNFSAGNGMDMLHIQYELIDLFEAGAAEGRQVLDITGDDVASFADELVANAKTYVSKYREDLNESIM", "label": "ctg1_3284", "protein_end": 106, "protein_start": 6, "evalue": 2.5e-42}, {"location": "[3323617:3323833](-)", "description": "Transcriptional regulator PadR-like family", "identifier": "PF03551.13", "locus_tag": "ctg1_3285", "score": 82.2, "domain": "PadR", "translation": "VLEIISRRETYGYEITRHLNDLGFTEVVEGTVYTILVRLEKKKLVNIEKKPSDMGPPRKFYSLNEEGRQELEL", "label": "ctg1_3285", "protein_end": 87, "protein_start": 15, "evalue": 1.7e-23}, {"location": "[3324692:3325637](-)", "description": "Condensation domain", "identifier": "PF00668.19", "locus_tag": "ctg1_3286", "score": 42.9, "domain": "Condensation", "translation": "VTPQDRMNYVLGLYSADQQINAVLYFPVGISKEILEESVRITLQLQPVLNSRFVENDIPYWEEHSSDTNSSICFFAEGNNQELEIMAIDFIKEPGDRIQGPMVQTKLLRGTTTDMLVVKLSHLCSDGAGVKEYIKLLGTIYTHLSLGRSKKQIIKEFDEGNESCRDQSHVFKYAGISDIKSAYRPNQEQQASLWSFPSQPNKNKFPQMSVRRLSHEQTLRLTQWTKAQQATLNDVIMTAYFRDLSHFTVYAEPRTAEKMIGLTIDLRRYLPNNTTGAICNLSGMEMPVIKMEDDETFKQTLVRVKQSMDKIKSQNP", "label": "ctg1_3286", "protein_end": 322, "protein_start": 7, "evalue": 2.4e-11}, {"location": "[3327573:3327810](-)", "description": "Prismane/CO dehydrogenase family", "identifier": "PF03063.19", "locus_tag": "ctg1_3287", "score": 52.2, "domain": "Prismane", "translation": "MFCYQCEQTPTGGCKVMGVCGKNETIASLQDTIVFGLKGIAAYRTHAAQLGYTDAFVDATTQEALYMTLTNSNFNEQEHI", "label": "ctg1_3287", "protein_end": 79, "protein_start": 0, "evalue": 3.7e-14}, {"location": "[3326541:3327573](-)", "description": "Prismane/CO dehydrogenase family", "identifier": "PF03063.19", "locus_tag": "ctg1_3287", "score": 345.8, "domain": "Prismane", "translation": "IDMAMKVGKSALRVMELLDEAHTNHFGVPEPVQITQNRVEGKAIVVTGHNLFALEELLKQTEGKDINIYTHSEMLPAHGYPQLKKYKHLKGNIGKAWYDQRRLFEKFTGAILATTNCVMPIKGSYSDRFFSYDIAGLEGVQKIENDDFTTLIQKTLELPEVHMESDEQLVTGFHHNTVLSLAPEIIDAVKKGKIKRFFVIAGCDAPGKGGEYYRELATSLPPETVILTTSCGKFRFNDVDYGVVPGTEIPRYIDLGQCNNSISTVKIAAALADAFQCEVNELPVSIVLSWFEQKAVAILLGLFSLGIQDIRIGPKAPEFISAGVLDVLQETFGLKLITNAAEDMA", "label": "ctg1_3287", "protein_end": 423, "protein_start": 79, "evalue": 3.8e-103}, {"location": "[3328644:3329010](-)", "description": "Metallo-beta-lactamase superfamily", "identifier": "PF00753.26", "locus_tag": "ctg1_3289", "score": 29.5, "domain": "Lactamase_B", "translation": "QKRVTDFIITHAHADRIGGIKTLKERGIKAHSTALTAELAKKNGYEEPLGDLQTITSLKFGNTKVETFHPGKGRTEDNIVVWLPQYKILAGGCLVKSAEAKDLGNVADAYVNEWSTSIENVLK", "label": "ctg1_3289", "protein_end": 128, "protein_start": 6, "evalue": 6.4e-07}, {"location": "[3329235:3329487](+)", "description": "Domain of unknown function (DUF3784)", "identifier": "PF12650.6", "locus_tag": "ctg1_3290", "score": 39.8, "domain": "DUF3784", "translation": "FIVAIISFALAYFIGVKQYTCLLSGFNERRVLDKVTLSKIVGLYNLIAGVIATIGSVFTTPNAKILFPIIIIGHVIIAAYVNTRM", "label": "ctg1_3290", "protein_end": 93, "protein_start": 9, "evalue": 3.7e-10}, {"location": "[3330258:3331218](+)", "description": "Beta-lactamase", "identifier": "PF00144.23", "locus_tag": "ctg1_3293", "score": 137.0, "domain": "Beta-lactamase", "translation": "IYEKMNQYSVAGLSLAVIRNGKLDEATAFGTLEDGTTRAVTTNSLFNSCSISKFITTMLVLTLSEQGIVYLDEDVNDRLTSWNIPTNLFTSQKKVTLRNLLSHQSGIIDPPNSFEHFTFAQGRPNLSELLAGKTSYCSVPIEITYKPESEFHYSDANFCIIELLLEDITGKPFNLLLEEYIFQPLQMKNSTLFSPKDIDKTDVFACGHNKDRTVTNERFPFYPFAAASGIWTTPTDLSALVIEIIHSLQGKGKLKLSQKLVLDMISPQGCSKWTGLGVFLDDSNEELQIYSLGWGVGFQCMMVCYPYCGNGAVIMTNSDLG", "label": "ctg1_3293", "protein_end": 327, "protein_start": 7, "evalue": 7.7e-40}, {"location": "[3332360:3332921](-)", "description": "Pyridine nucleotide-disulphide oxidoreductase", "identifier": "PF13738.5", "locus_tag": "ctg1_3295", "score": 139.2, "domain": "Pyr_redox_3", "translation": "IIVGAGQAGLTIGYYLKQAGYNFLLLEAGNRIGDSWRNRYDSLRLFTPSEYSSLPGRILKGARNEFPHKDEIATYLEEYARHFQLPVQLQTEVLKIKKEKEIFELHTPTEILQTKKVIIASGGFQQPFIPSVSENLSPHIFQIHSSQYRSSSQIPQGKVLVVGGGNSGMQIAVELAKTHEVTVSISHP", "label": "ctg1_3295", "protein_end": 191, "protein_start": 4, "evalue": 1.5e-40}, {"location": "[3332048:3332927](-)", "description": "Pyridine nucleotide-disulphide oxidoreductase", "identifier": "PF07992.13", "locus_tag": "ctg1_3295", "score": 66.5, "domain": "Pyr_redox_2", "translation": "DAIIVGAGQAGLTIGYYLKQAGYNFLLLEAGNRIGDSWRNRYDSLRLFTPSEYSSLPGRILKGARNEFPHKDEIATYLEEYARHFQLPVQLQTEVLKIKKEKEIFELHTPTEILQTKKVIIASGGFQQPFIPSVSENLSPHIFQIHSSQYRSSSQIPQGKVLVVGGGNSGMQIAVELAKTHEVTVSISHPLTFLPLQLFGKSIFNLLEKVGLLYAEINTKRGRWFQKRKDPIFGFEGKKLIRNGAIKLQEKVVSASGNNIMFQNGDIYSAESVIWSTGFVQNYNWIEIEQAVNE", "label": "ctg1_3295", "protein_end": 295, "protein_start": 2, "evalue": 2.1e-18}, {"location": "[3332378:3332735](-)", "description": "L-lysine 6-monooxygenase (NADPH-requiring)", "identifier": "PF13434.5", "locus_tag": "ctg1_3295", "score": 53.8, "domain": "K_oxygenase", "translation": "RNEFPHKDEIATYLEEYARHFQLPVQLQTEVLKIKKEKEIFELHTPTEILQTKKVIIASGGFQQPFIPSVSENLSPHIFQIHSSQYRSSSQIPQGKVLVVGGGNSGMQIAVELAKTHEVT", "label": "ctg1_3295", "protein_end": 185, "protein_start": 66, "evalue": 1.5e-14}, {"location": "[3332381:3332738](-)", "description": "Flavin-binding monooxygenase-like", "identifier": "PF00743.18", "locus_tag": "ctg1_3295", "score": 38.2, "domain": "FMO-like", "translation": "ARNEFPHKDEIATYLEEYARHFQLPVQLQTEVLKIKKEKEIFELHTPTEILQTKKVIIASGGFQQPFIPSVSENLSPHIFQIHSSQYRSSSQIPQGKVLVVGGGNSGMQIAVELAKTHEV", "label": "ctg1_3295", "protein_end": 184, "protein_start": 65, "evalue": 5.3e-10}, {"location": "[3332822:3332918](-)", "description": "NAD(P)-binding Rossmann-like domain", "identifier": "PF13450.5", "locus_tag": "ctg1_3295", "score": 30.8, "domain": "NAD_binding_8", "translation": "IVGAGQAGLTIGYYLKQAGYNFLLLEAGNRIGD", "label": "ctg1_3295", "protein_end": 37, "protein_start": 5, "evalue": 2.4e-07}, {"location": "[3333844:3334093](-)", "description": "Cyclic nucleotide-binding domain", "identifier": "PF00027.28", "locus_tag": "ctg1_3297", "score": 46.9, "domain": "cNMP_binding", "translation": "FFKKNEFICRENEEIEYLFFFVEGKAKAFNTLSNGKSVLLCFYDSLQLLGDVELIHSQKTASNVQVMADSYCVALPLGKVRNQL", "label": "ctg1_3297", "protein_end": 117, "protein_start": 34, "evalue": 1.9e-12}, {"location": "[3333523:3333736](-)", "description": "Crp-like helix-turn-helix domain", "identifier": "PF13545.5", "locus_tag": "ctg1_3297", "score": 28.4, "domain": "HTH_Crp_2", "translation": "RLASYMLAAGERAVQHGNRIVFSGNLTETAELLGTSYRHLLRTLNIFCDKEIIKKNNGCFEVVNVDVLRELA", "label": "ctg1_3297", "protein_end": 224, "protein_start": 153, "evalue": 1.1e-06}, {"location": "[3334330:3334735](+)", "description": "Putative inner membrane exporter, YdcZ", "identifier": "PF04657.12", "locus_tag": "ctg1_3298", "score": 101.2, "domain": "DMT_YdcZ", "translation": "YNFLSVFIGVLIAVMLPLNGILSELIGKYTASVVIHLVGLIAVIFILILNKHRIHFDKGIPIFLYSAGAIGVFTVLFNNISFSVLGASITIALSLLGQSIASIVIDHFGLLGMKVAKFEKKKLVGLAFISSGIIIM", "label": "ctg1_3298", "protein_end": 144, "protein_start": 9, "evalue": 5.3e-29}, {"location": "[3334766:3335168](+)", "description": "Putative inner membrane exporter, YdcZ", "identifier": "PF04657.12", "locus_tag": "ctg1_3299", "score": 89.9, "domain": "DMT_YdcZ", "translation": "LYITIAILAGVSIVVARIINANLAKEIGNWEGTFFNYITGLFFSMLFLIFSSDSLYIPIHTLQSIPIAVYLGGLVGVIVISLSNYITPKISAFYLTLLIFIGQLFAGTIIDFFLTNELSIGKVIGGIFVLIGLTY", "label": "ctg1_3299", "protein_end": 135, "protein_start": 1, "evalue": 1.6e-25}, {"location": "[3334766:3335174](+)", "description": "EamA-like transporter family", "identifier": "PF00892.19", "locus_tag": "ctg1_3299", "score": 28.9, "domain": "EamA", "translation": "LYITIAILAGVSIVVARIINANLAKEIGNWEGTFFNYITGLFFSMLFLIFSSDSLYIPIHTLQSIPIAVYLGGLVGVIVISLSNYITPKISAFYLTLLIFIGQLFAGTIIDFFLTNELSIGKVIGGIFVLIGLTYNL", "label": "ctg1_3299", "protein_end": 137, "protein_start": 1, "evalue": 9.9e-07}, {"location": "[3335900:3336509](-)", "description": "Metallo-beta-lactamase superfamily", "identifier": "PF00753.26", "locus_tag": "ctg1_3301", "score": 111.7, "domain": "Lactamase_B", "translation": "LPVWCYLLETEEGPILVDTGMPEIAVNNEGLFNGTFVEGQILPKMTEEDRIITILKRAGYEPDDLLYIISSHLHFDHAGGNGAFSNTPIIIQRAEYEAAQYREEYLKECILPHLNYKIIEGDYEVVPGVRLLYTPGHSPGHQSLLIETEKSGPILLTIDASYTKENFEDEVPFAGFDSELALSSIKRLKEVVAKEKPIIFFGHD", "label": "ctg1_3301", "protein_end": 235, "protein_start": 32, "evalue": 4e-32}, {"location": "[3337375:3337801](+)", "description": "Zinc-binding dehydrogenase", "identifier": "PF13602.5", "locus_tag": "ctg1_3302", "score": 77.8, "domain": "ADH_zinc_N_2", "translation": "LGADHTIDHHAPLKEQLQSLGFSDVDYIFCLNNTDQHWQAICDLIKPQGKICSIVENEHPLEMGILKSKSATLVWEFMFTKAMYETGDMITQHELLNKVSELLDEGILKTTLNETLTPINAENLKKAHALLESGRTIGKIVLE", "label": "ctg1_3302", "protein_end": 336, "protein_start": 194, "evalue": 1.4e-21}, {"location": "[3337279:3337537](+)", "description": "Zinc-binding dehydrogenase", "identifier": "PF00107.25", "locus_tag": "ctg1_3302", "score": 54.9, "domain": "ADH_zinc_N", "translation": "GVGSIAIQLAKWAGLNVIATASRGETIDWVKKLGADHTIDHHAPLKEQLQSLGFSDVDYIFCLNNTDQHWQAICDLIKPQGKICSIV", "label": "ctg1_3302", "protein_end": 248, "protein_start": 162, "evalue": 7.3e-15}, {"location": "[3336886:3337072](+)", "description": "Alcohol dehydrogenase GroES-like domain", "identifier": "PF08240.11", "locus_tag": "ctg1_3302", "score": 27.1, "domain": "ADH_N", "translation": "DILVKINAISVNPVDTKVRSPKDKKEDIAKILGWDASGIVVQTGEGCTLFKEGDEVFYAGSIT", "label": "ctg1_3302", "protein_end": 93, "protein_start": 31, "evalue": 2.8e-06}, {"location": "[3338090:3339323](-)", "description": "Amino acid permease", "identifier": "PF00324.20", "locus_tag": "ctg1_3303", "score": 344.4, "domain": "AA_permease", "translation": "HIQMIALGGTIGVGLFMGSASTIKWTGPSVMLAYAIAGIFIFFIMRAMGEMLYMEPSTGSFATFGHKYIHPLAGYMTAWSNWFQWVIVGMSEIIAVGAYMQYWFPDLPAWIPGIIAMVILGAANLISVKSFGEFEFWFAMIKIVTILLMIIAGFGLIFFGIGNGGEAIGISNLWSNGGFFTGGFSGFFFALSLVVGAYQGVELIGITAGEAKNPKKTLTRAIQSTIWRILIFYIGAIFVIVTVYPWDQLSTIGSPFVATFAKVGITAAAGLINFVVITAAMSGCNSGIYSAGRMLYTLGINGQAPKYFTKLSGNGVPLFGTVGVIIGLAVGVVLSYIAPKNLFVYVYSASVLPGMVPWFVILISQIRFRKEKGAEMKDHPFKMPFAPVTNYLTIAFLIMVLIGMWFNDDTRI", "label": "ctg1_3303", "protein_end": 424, "protein_start": 13, "evalue": 8.6e-103}, {"location": "[3338051:3339314](-)", "description": "Amino acid permease", "identifier": "PF13520.5", "locus_tag": "ctg1_3303", "score": 139.5, "domain": "AA_permease_2", "translation": "MIALGGTIGVGLFMGSASTIKWTGPSVMLAYAIAGIFIFFIMRAMGEMLYMEPSTGSFATFGHKYIHPLAGYMTAWSNWFQWVIVGMSEIIAVGAYMQYWFPDLPAWIPGIIAMVILGAANLISVKSFGEFEFWFAMIKIVTILLMIIAGFGLIFFGIGNGGEAIGISNLWSNGGFFTGGFSGFFFALSLVVGAYQGVELIGITAGEAKNPKKTLTRAIQSTIWRILIFYIGAIFVIVTVYPWDQLSTIGSPFVATFAKVGITAAAGLINFVVITAAMSGCNSGIYSAGRMLYTLGINGQAPKYFTKLSGNGVPLFGTVGVIIGLAVGVVLSYIAPKNLFVYVYSASVLPGMVPWFVILISQIRFRKEKGAEMKDHPFKMPFAPVTNYLTIAFLIMVLIGMWFNDDTRISLVVGIIFLAIVT", "label": "ctg1_3303", "protein_end": 437, "protein_start": 16, "evalue": 1.3e-40}, {"location": "[3340058:3341051](-)", "description": "Major Facilitator Superfamily", "identifier": "PF07690.15", "locus_tag": "ctg1_3304", "score": 139.1, "domain": "MFS_1", "translation": "ISETIYTPSLPDISKALQVSNNEVQLTLSVYFAGFALGVFFIGWLSDIIGRRRAMLLGIVVYGVGSFLCFIANSIEVLLLSRFIQAFGASAGSVVTQTILRESVDGHKRHVMFAQISAVIAFTPAIGPLVGGFLDQMFGFKIVFLSLVVMSVGIFLYTFVSLPETKTDSVTNKINVFSVLKRLITNPKVVTYGLLIGGANGVLFSYYAEAPFIFIEYFQLSPSTYGFLGIVVASASIVGAKVSKRLLVTYKPEKIIYIGCLVMTGGAVVLSIITSVGSNPNIIYMIGFLVAMFILLLGIGVALPNCLSLALVDFQDVIGTAGALFSLGYYII", "label": "ctg1_3304", "protein_end": 351, "protein_start": 20, "evalue": 1.6e-40}, {"location": "[3340553:3340994](-)", "description": "Sugar (and other) transporter", "identifier": "PF00083.23", "locus_tag": "ctg1_3304", "score": 46.3, "domain": "Sugar_tr", "translation": "SNNEVQLTLSVYFAGFALGVFFIGWLSDIIGRRRAMLLGIVVYGVGSFLCFIANSIEVLLLSRFIQAFGASAGSVVTQTILRESVDGHKRHVMFAQISAVIAFTPAIGPLVGGFLDQMFGFKIVFLSLVVMSVGIFLYTFVSLPETKT", "label": "ctg1_3304", "protein_end": 186, "protein_start": 39, "evalue": 2.5e-12}, {"location": "[3342149:3342341](-)", "description": "Haemolysin XhlA", "identifier": "PF10779.8", "locus_tag": "ctg1_3306", "score": 38.8, "domain": "XhlA", "translation": "AKIDSLKAEQKEIMRDIRNLETRTTINEKDIATINKQLEKISTNTTWILRIIISTIIMSVLGLIL", "label": "ctg1_3306", "protein_end": 69, "protein_start": 5, "evalue": 7.4e-10}, {"location": "[3343800:3344502](+)", "description": "Enoyl-(Acyl carrier protein) reductase", "identifier": "PF13561.5", "locus_tag": "ctg1_3308", "score": 229.5, "domain": "adh_short_C2", "translation": "GGASGIGESTVRLFIEEGAKVVIADFSERGKELSDELNAHGYNTLFIKTDVTKEADIKQLIHETVSTYGKLDIMYANAGVADDAPANELSYEKWKRTIDINLSGVFLSNKYSIEQFLKQGTGGVIVNAGSIHSFVSLPTPTAYSSAKGGVKLLTQNLCTAYAKYGIRINAVCPGYIDTPLLGSVNPEQKEYLASLHPQGRLGTPEEVAKAVLFLASDDASFVNGTTLLVDGGYTA", "label": "ctg1_3308", "protein_end": 245, "protein_start": 11, "evalue": 3.8e-68}, {"location": "[3343782:3344364](+)", "description": "short chain dehydrogenase", "identifier": "PF00106.24", "locus_tag": "ctg1_3308", "score": 182.7, "domain": "adh_short", "translation": "KVAIITGGASGIGESTVRLFIEEGAKVVIADFSERGKELSDELNAHGYNTLFIKTDVTKEADIKQLIHETVSTYGKLDIMYANAGVADDAPANELSYEKWKRTIDINLSGVFLSNKYSIEQFLKQGTGGVIVNAGSIHSFVSLPTPTAYSSAKGGVKLLTQNLCTAYAKYGIRINAVCPGYIDTPLLGSVNPEQK", "label": "ctg1_3308", "protein_end": 199, "protein_start": 5, "evalue": 4.7e-54}, {"location": "[3343791:3344238](+)", "description": "KR domain", "identifier": "PF08659.9", "locus_tag": "ctg1_3308", "score": 47.7, "domain": "KR", "translation": "IITGGASGIGESTVRLFIEEGAKVVIADFSERGKELSDELNAHGYNTLFIKTDVTKEADIKQLIHETVSTYGKLDIMYANAGVADDAPANELSYEKWKRTIDINLSGVFLSNKYSIEQFLKQGTGGVIVNAGSIHSFVSLPTPTAYSSAK", "label": "ctg1_3308", "protein_end": 157, "protein_start": 8, "evalue": 1.5e-12}, {"location": "[3343791:3344304](+)", "description": "NAD dependent epimerase/dehydratase family", "identifier": "PF01370.20", "locus_tag": "ctg1_3308", "score": 23.5, "domain": "Epimerase", "translation": "IITGGASGIGESTVRLFIEEGAKVVIADFSERGKELSDELNAHGYNTLFIKTDVTKEADIKQLIHETVSTYGKLDIMYANAGVADDAPANELSYEKWKRTIDINLSGVFLSNKYSIEQFLKQGTGGVIVNAGSIHSFVSLPTPTAYSSAKGGVKLLTQNLCTAYAKYGIRIN", "label": "ctg1_3308", "protein_end": 179, "protein_start": 8, "evalue": 3e-05}, {"location": "[3344879:3345269](-)", "description": "GlcNAc-PI de-N-acetylase", "identifier": "PF02585.16", "locus_tag": "ctg1_3309", "score": 103.3, "domain": "PIG-L", "translation": "LVVFPHPDDEAYAAGGTIRLLTDQGVPVTYACGTLGQMGRNMGKNVFANRETIPHIRKKELKDACEAMGIKDLRMLGFHDKTLEFEDVDFVADKIEAIIQEINPSRIITFYPEHGVHPDHNAFGRAVVRAV", "label": "ctg1_3309", "protein_end": 135, "protein_start": 5, "evalue": 1.4e-29}, {"location": "[3345305:3345629](-)", "description": "Protein of unknown function (DUF1806)", "identifier": "PF08830.9", "locus_tag": "ctg1_3310", "score": 179.3, "domain": "DUF1806", "translation": "SLIQNEIERFVNKDVYIHLETTNGAYASHINEKMMTVGAFIRNAIIRFERGKITGTNPYRVGLKMDHGWVYAEGITHWEVDDQERLLLAGHDNLGRLAVALELSLTPFK", "label": "ctg1_3310", "protein_end": 115, "protein_start": 7, "evalue": 1.6e-53}, {"location": "[3484704:3484887](-)", "description": "FR47-like protein", "identifier": "PF08445.9", "locus_tag": "ctg1_3424", "score": 35.1, "domain": "FR47", "translation": "VNFVYTPKEARKKGYASNCVAALSQRMLDEGYKTTTLYTDLANPTSNKIYQEIGYEQIAESV", "label": "ctg1_3424", "protein_end": 272, "protein_start": 211, "evalue": 9.1e-09}, {"location": "[3484722:3485013](-)", "description": "Acetyltransferase (GNAT) family", "identifier": "PF00583.24", "locus_tag": "ctg1_3424", "score": 32.5, "domain": "Acetyltransf_1", "translation": "TKEEAKQTAHTLITTNRLFGLEVDRKLVSVAAKTRPTKNNITVNFVYTPKEARKKGYASNCVAALSQRMLDEGYKTTTLYTDLANPTSNKIYQEIGYE", "label": "ctg1_3424", "protein_end": 266, "protein_start": 169, "evalue": 7.8e-08}, {"location": "[3484710:3484977](-)", "description": "Acetyltransferase (GNAT) domain", "identifier": "PF13673.6", "locus_tag": "ctg1_3424", "score": 25.4, "domain": "Acetyltransf_10", "translation": "ITTNRLFGLEVDRKLVSVAAKTRPTKNNITVNFVYTPKEARKKGYASNCVAALSQRMLDEGYKTTTLYTDLANPTSNKIYQEIGYEQIAE", "label": "ctg1_3424", "protein_end": 270, "protein_start": 181, "evalue": 1e-05}, {"location": "[3486177:3486963](-)", "description": "Lyase", "identifier": "PF00206.19", "locus_tag": "ctg1_3425", "score": 147.9, "domain": "Lyase_1", "translation": "QVHKAHITMLTEESLMKIEEAKVILNALRKVERIPKDKLVYTEQHEDLFFLVEHLISQEAKCDFVSNMHIGRSRNDMGVTMYRMSLRRYVIRLMEHHLLLQESILQLADNHKETIMPAYTHTQPAQPTTFGHYTLAIYDTMQRDLERMKKTYQLLNQSPMGAAALSTTSFPIKRERVAHLLGFTNVIENSYDAVAGADYLLEVSSLLMVMMTNTSRWIHDFLLLATKEYDGITVAKPYVQISSIMPQKRNPVSIEHARAITSG", "label": "ctg1_3425", "protein_end": 304, "protein_start": 42, "evalue": 3.9e-43}, {"location": "[3485751:3485970](-)", "description": "Argininosuccinate lyase C-terminal", "identifier": "PF14698.5", "locus_tag": "ctg1_3425", "score": 50.2, "domain": "ASL_C2", "translation": "TITDFADVLTKNYDIPFRHAHHAASAIANMSLEQKKELHELHFKDVNMYLQEHFKINLLEKEWKEIISPEAFIQ", "label": "ctg1_3425", "protein_end": 446, "protein_start": 373, "evalue": 3.1e-13}, {"location": "[3487394:3488123](-)", "description": "Beta-lactamase enzyme family", "identifier": "PF13354.5", "locus_tag": "ctg1_3426", "score": 54.6, "domain": "Beta-lactamase2", "translation": "KVVYSVNPNVVLPVASTMKLIVALEYTKQVTEGKIDSSSFVSINDVNRYYVPNTDGGAQDRWQKYLEKTGKITEGAVSLEEVAKGMVKFSSNANAEYLMELLGLDNINRNLQSLSLPAHQPLFPIVSSLYIPGYLHKELHVPKYKIEKKLKEMSQEQYREYAMNIHERLKKKGPLLQKEIPLYLEERYDKIWSDRLPAASANDYMVLLQKANHKGGLTEAEEKVWANIVETDMSAKKYRKTFRH", "label": "ctg1_3426", "protein_end": 302, "protein_start": 59, "evalue": 9.9e-15}, {"location": "[3488447:3489344](-)", "description": "Inosine-uridine preferring nucleoside hydrolase", "identifier": "PF01156.18", "locus_tag": "ctg1_3427", "score": 218.4, "domain": "IU_nuc_hydro", "translation": "KVLFLGDPGIDDSLAIMYGLLHPDIDIVGVVTGYGNVTQEKATSNAAYLLQMAGREDIPVINGAKIPLSGDVTTYYPEIHGADGLGPIKPPKTFLPNIKPFCAFFDLLEKYKGELIIVDAGRSTTLATAFILEKPMMKYVKEYYIMGGAFLMPGNVTPVAEANFHGDPIASQLVMQNAKNVTLVPLNVTSEAIITPEMVKYITKHSKTSFNKLIEPIFTYYYKAYRKLNPKIKGSPVHDVVTMMVAANPSLLDYVYRRVDVDTAGIAKGESIADFRPQPDAKALKNWVRIGWSLHYKKFL", "label": "ctg1_3427", "protein_end": 301, "protein_start": 2, "evalue": 1.5e-64}, {"location": "[3489604:3490792](-)", "description": "Sodium:solute symporter family", "identifier": "PF00474.16", "locus_tag": "ctg1_3428", "score": 328.6, "domain": "SSF", "translation": "YFLGGRELGGLLLAMTMIATYGSASSFIGGPGIAYNMGLGWVLLSAIQVVTGYIVLTVIGKKFAIIARKMEAITLIDYLKGRYNNKAVVILSALCIIIFLFSATVAQWVGGGRLIESLTGLSYTTALFLFTFSVLVYVLIGGFRAVALSDTLLGIIMLVGTTIILIATVIAGGGIEKIMQELVQINPNLITPFGADGSLTKSYVTSFWILIGIGVVGLPQISVRAMSYKNSKAMHQALIIGTVVVGTIMIGMHLTGVFARVVLPGITVPDKVMPLLAMEVLPPWLAGVFLAAPMAAIMSTVNSLLLLVSSSIIKDIYVNYIKKDAADSTIKKGSLWITGIVGLLVYAAAIKPPDFLIWLNLFSFGGLEAAFIWPIVLGLYWRKGNATGALASIFVGV", "label": "ctg1_3428", "protein_end": 434, "protein_start": 38, "evalue": 4.6e-98}, {"location": "[3490924:3491155](-)", "description": "Protein of unknown function (DUF997)", "identifier": "PF06196.11", "locus_tag": "ctg1_3429", "score": 110.3, "domain": "DUF997", "translation": "IAHREALIGLGLAIINFIIWYGFAYGLGSKNPSEYTYVFGFPTWFFYSCIVGFIVMVILLSLVVRFVFQDISLDEEEK", "label": "ctg1_3429", "protein_end": 88, "protein_start": 11, "evalue": 3.2e-32}, {"location": "[3491545:3492928](+)", "description": "Aldehyde dehydrogenase family", "identifier": "PF00171.21", "locus_tag": "ctg1_3430", "score": 636.9, "domain": "Aldedh", "translation": "IESASGKTFKTPNPATGETLAVVSEAGREDIHKAVVAARMAFDEGPWSRMSTAERSRLMYKLADLMEEHKEELAQLETLDNGKPIRETMAADIPLAIEHMRYYAGWATKIVGQTIPVSGDYFNYTRHEAVGVVGQIIPWNFPLLMAMWKMGAALATGCTIVLKPAEQTPLSALYLAELIEEAGFPKGVINIVPGFGESAGQALVNHPLVDKIAFTGSTPVGKQIMRQASESLKRVTLELGGKSPNIILPDADLSRAIPGALSGVMFNQGQVCSAGSRLFVPKKMYDNVMADLVLYSKKLNQGAGLSPETTIGPLVSEEQQKRVMGFIEKGIEEGAEVLCGGNNPFDQGYFVSPTVFADVNDEMTIAKEEIFGPVISAIPFNDIDEVIERANKSQFGLAAGVWTENVKTAHYVASKVRAGTVWVNCYNVFDAASPFGGFKQSGLGREMGSYALNNYTEVKSVW", "label": "ctg1_3430", "protein_end": 489, "protein_start": 28, "evalue": 1.4e-191}, {"location": "[3493005:3493701](-)", "description": "Enoyl-(Acyl carrier protein) reductase", "identifier": "PF13561.5", "locus_tag": "ctg1_3431", "score": 247.2, "domain": "adh_short_C2", "translation": "GAAQGIGKEIARVYAKLGAKVLISDVNEENLQKTTRELSDEGYEVCSYRCDVSNQNEAKSLIEYAVQKFGTLHILVNNAGITRDAMLHKMEKSAWEQVLQVNLTGVFYCMQPALLYMRQQGYGRIINISSISREGNIGQANYAATKAGVVGLTKTAAKEVGSFGITCNAICPGFMDTDMTKTIPDKVKEKMVGAIPVGRIGTPEDIANAAAFLASEYASYITGEVLNVSGGLQ", "label": "ctg1_3431", "protein_end": 244, "protein_start": 12, "evalue": 1.5e-73}, {"location": "[3493143:3493719](-)", "description": "short chain dehydrogenase", "identifier": "PF00106.24", "locus_tag": "ctg1_3431", "score": 207.7, "domain": "adh_short", "translation": "KTAVVTGAAQGIGKEIARVYAKLGAKVLISDVNEENLQKTTRELSDEGYEVCSYRCDVSNQNEAKSLIEYAVQKFGTLHILVNNAGITRDAMLHKMEKSAWEQVLQVNLTGVFYCMQPALLYMRQQGYGRIINISSISREGNIGQANYAATKAGVVGLTKTAAKEVGSFGITCNAICPGFMDTDMTKTIPDKV", "label": "ctg1_3431", "protein_end": 198, "protein_start": 6, "evalue": 1e-61}, {"location": "[3493260:3493713](-)", "description": "KR domain", "identifier": "PF08659.9", "locus_tag": "ctg1_3431", "score": 70.8, "domain": "KR", "translation": "AVVTGAAQGIGKEIARVYAKLGAKVLISDVNEENLQKTTRELSDEGYEVCSYRCDVSNQNEAKSLIEYAVQKFGTLHILVNNAGITRDAMLHKMEKSAWEQVLQVNLTGVFYCMQPALLYMRQQGYGRIINISSISREGNIGQANYAATKAG", "label": "ctg1_3431", "protein_end": 159, "protein_start": 8, "evalue": 1.2e-19}, {"location": "[3493872:3494004](+)", "description": "YfhD-like protein", "identifier": "PF14151.5", "locus_tag": "ctg1_3432", "score": 70.8, "domain": "YfhD", "translation": "NKKNFKQSKATDGIDVEFSRELADHNDLEANARANAADARQKPQS", "label": "ctg1_3432", "protein_end": 45, "protein_start": 1, "evalue": 7.1e-20}, {"location": "[3494110:3495049](-)", "description": "Squalene-hopene cyclase C-terminal domain", "identifier": "PF13243.5", "locus_tag": "ctg1_3433", "score": 324.9, "domain": "SQHop_cyclase_C", "translation": "STVWDTALLSYALQEAQVPKASKVIQNASAYLLRKQQTKKVDWSVHAPNLFPGGWGFSDVNTMIPDIDDTTAVLRALARSRGDENVDNAWKRAVNWVKGLQNNDGGWGAFEKGVTSRILANLPIENASDMITDPSTPDITGRVLEFFGTYAQNELPEKQKQSAINWLMNVQEENGSWYGKWGICYIYGTWAVLTGLRSLGIPSSDPSLKRAALWLEHIQHEDGGWGESCQSSVEKRFVTLPFSTPSQTAWALDALISYYEKETPIIRKGISYLLSNPYVNEKYPTGTGLPGGFYIRYHSYAHIYPLLTLAHYTK", "label": "ctg1_3433", "protein_end": 612, "protein_start": 299, "evalue": 4.5e-97}, {"location": "[3495076:3495916](-)", "description": "Squalene-hopene cyclase N-terminal domain", "identifier": "PF13249.5", "locus_tag": "ctg1_3433", "score": 227.5, "domain": "SQHop_cyclase_N", "translation": "IARRTTALQTMQRQDGTWRFCFEGAPLTDCHMIFLLKLLGRDKEIEPFVKRLASLQTNEGTWKLYEDEVGGNLSATIQSYAALLASEKYTKEDANMKRAEMFINERGGVARAHFMTKFLLAIHGEYEYPSLFHLPTPIMFLQNDSPLSIFELSSSARIHLIPMMLCLNKRFRVGKKLLPNLNHIAGGGGEWFREDRSPVFQTLLSEVKKIITYPLSLHHKGYEEVERFMKERIDENGTLYSYATASFYMIYALLALGHSIQSPIIQKAITGIASYIWKMER", "label": "ctg1_3433", "protein_end": 290, "protein_start": 10, "evalue": 1.7e-67}, {"location": "[3494449:3494572](-)", "description": "Prenyltransferase and squalene oxidase repeat", "identifier": "PF00432.20", "locus_tag": "ctg1_3433", "score": 29.4, "domain": "Prenyltrans", "translation": "KQSAINWLMNVQEENGSWYGKWGICYIYGTWAVLTGLRSLGI", "label": "ctg1_3433", "protein_end": 499, "protein_start": 458, "evalue": 4.4e-07}, {"location": "[3494284:3494419](-)", "description": "Prenyltransferase and squalene oxidase repeat", "identifier": "PF00432.20", "locus_tag": "ctg1_3433", "score": 28.5, "domain": "Prenyltrans", "translation": "AALWLEHIQHEDGGWGESCQSSVEKRFVTLPFSTPSQTAWALDALI", "label": "ctg1_3433", "protein_end": 554, "protein_start": 509, "evalue": 8.5e-07}, {"location": "[3496066:3496456](-)", "description": "Divergent PAP2 family", "identifier": "PF02681.13", "locus_tag": "ctg1_3434", "score": 167.6, "domain": "DUF212", "translation": "HNDPLMAAVISWFLAQLTKVVFKLVKTGEFDFAKFFASGGMPSSHASTVTALATGVGVVEGVESSMFAVAAIFAIIVMYDASGVRLAVSKQAKILNDFFHGRETEYKKLNELVGHTPYEVVVGALLGIIVG", "label": "ctg1_3434", "protein_end": 135, "protein_start": 5, "evalue": 1.2e-49}, {"location": "[3497042:3497465](-)", "description": "EamA-like transporter family", "identifier": "PF00892.19", "locus_tag": "ctg1_3435", "score": 56.5, "domain": "EamA", "translation": "KGILYAAGAYTMWGILPIYWKWVEEVPADEILAHRIVWAFVFMLLVLGVTKRFRQFIGEFVNLFKRPKLLMSLTIASVLISGNWFVYIWAVNHNHVIEASLGYYINPLISILLGTVVLKEKLNFWQYVAVGLAGVGVVILTV", "label": "ctg1_3435", "protein_end": 150, "protein_start": 9, "evalue": 2.9e-15}, {"location": "[3497641:3497806](-)", "description": "Protein of unknown function (DUF1294)", "identifier": "PF06961.12", "locus_tag": "ctg1_3436", "score": 93.0, "domain": "DUF1294", "translation": "NVIAFSLMGLDKRKAKKKQWRTPESTLFLSAAAGGAVGAWIGMYMFHHKTHKKKFV", "label": "ctg1_3436", "protein_end": 64, "protein_start": 9, "evalue": 8.6e-27}, {"location": "[3498714:3499410](-)", "description": "NUBPL iron-transfer P-loop NTPase", "identifier": "PF10609.8", "locus_tag": "ctg1_3439", "score": 278.0, "domain": "ParA", "translation": "FITVTSGKGGVGKSTVTINLATALARMGKKVGILDADIYGFSIPAMMETNKKPTMIDQTAIPVVSHGVKIMSMGFFTEGNNPVMWRGPMLNKWIQNFLANTHWGELDYLLLDLPPGTGDVAIDVAAMIPQAQEIIVTTPHNVASFVASRVGVMAKHTKHEILGIVENMAYYEEQDGSKNYLFGKGGGEMLAEQLQTEVIAQIPFAKREENNGSSVYDEDSLVGEVFTSLAEDI", "label": "ctg1_3439", "protein_end": 344, "protein_start": 112, "evalue": 5.7e-83}, {"location": "[3499530:3499734](-)", "description": "Iron-sulfur cluster assembly protein", "identifier": "PF01883.18", "locus_tag": "ctg1_3439", "score": 64.6, "domain": "FeS_assembly_P", "translation": "EQIINALKHVEDPELHKSVVELNMVRNIQMNGTEVKLEVVLTIQGCPLKAKIQQDIEESLHAIGASKVD", "label": "ctg1_3439", "protein_end": 72, "protein_start": 4, "evalue": 6.3e-18}, {"location": "[3499041:3499407](-)", "description": "CobQ/CobB/MinD/ParA nucleotide binding domain", "identifier": "PF01656.22", "locus_tag": "ctg1_3439", "score": 46.3, "domain": "CbiA", "translation": "ITVTSGKGGVGKSTVTINLATALARMGKKVGILDADIYGFSIPAMMETNKKPTMIDQTAIPVVSHGVKIMSMGFFTEGNNPVMWRGPMLNKWIQNFLANTHWGELDYLLLDLPPGTGDVAIDV", "label": "ctg1_3439", "protein_end": 235, "protein_start": 113, "evalue": 3.8e-12}, {"location": "[3499290:3499413](-)", "description": "AAA domain", "identifier": "PF13614.5", "locus_tag": "ctg1_3439", "score": 35.8, "domain": "AAA_31", "translation": "RFITVTSGKGGVGKSTVTINLATALARMGKKVGILDADIYGF", "label": "ctg1_3439", "protein_end": 152, "protein_start": 111, "evalue": 6.9e-09}, {"location": "[3498708:3499395](-)", "description": "4Fe-4S iron sulfur cluster binding proteins, NifH/frxC family", "identifier": "PF00142.17", "locus_tag": "ctg1_3439", "score": 36.4, "domain": "Fer4_NifH", "translation": "SGKGGVGKSTVTINLATALARMGKKVGILDADIYGFSIPAMMETNKKPTMIDQTAIPVVSHGVKIMSMGFFTEGNNPVMWRGPMLNKWIQNFLANTHWGELDYLLLDLPPGTGDVAIDVAAMIPQAQEIIVTTPHNVASFVASRVGVMAKHTKHEILGIVENMAYYEEQDGSKNYLFGKGGGEMLAEQLQTEVIAQIPFAKREENNGSSVYDEDSLVGEVFTSLAEDIIY", "label": "ctg1_3439", "protein_end": 346, "protein_start": 117, "evalue": 3.4e-09}, {"location": "[3499251:3499410](-)", "description": "ATPase MipZ", "identifier": "PF09140.10", "locus_tag": "ctg1_3439", "score": 31.2, "domain": "MipZ", "translation": "FITVTSGKGGVGKSTVTINLATALARMGKKVGILDADIYGFSIPAMMETNKKPT", "label": "ctg1_3439", "protein_end": 165, "protein_start": 112, "evalue": 1.2e-07}, {"location": "[3499299:3499410](-)", "description": "Anion-transporting ATPase", "identifier": "PF02374.14", "locus_tag": "ctg1_3439", "score": 24.3, "domain": "ArsA_ATPase", "translation": "FITVTSGKGGVGKSTVTINLATALARMGKKVGILDADI", "label": "ctg1_3439", "protein_end": 149, "protein_start": 112, "evalue": 1.5e-05}, {"location": "[3499821:3500046](-)", "description": "ThiS family", "identifier": "PF02597.19", "locus_tag": "ctg1_3440", "score": 63.3, "domain": "ThiS", "translation": "ILLFANLREEVGLDQLIISEKQEMTVGQLKEWLKDSYHLQSLDTVMVAINEEFVTNEEMIKVGDIVALIPPVSGG", "label": "ctg1_3440", "protein_end": 78, "protein_start": 3, "evalue": 2.3e-17}, {"location": "[3500167:3500500](-)", "description": "MoaE protein", "identifier": "PF02391.16", "locus_tag": "ctg1_3441", "score": 128.4, "domain": "MoaE", "translation": "VDNPILVEEVTNKVARREVGAITTFIGTVRELTKGKRTLHLEYEAYKPMAVKQLMRIGEEISERWPDAKVAITHRVGRLEIMDIAVVIAVSSPHRKVAYEANEYAIERIKRI", "label": "ctg1_3441", "protein_end": 119, "protein_start": 8, "evalue": 1.4e-37}, {"location": "[3501287:3501794](-)", "description": "MoeA N-terminal region (domain I and II)", "identifier": "PF03453.16", "locus_tag": "ctg1_3442", "score": 131.1, "domain": "MoeA_N", "translation": "ITVEEAVRKVMGFADKGLKELLPIELAYGRILAEDLIADHDVPSFNRSPYDGFAIRAEDTNLASYETPIVFEVVGESGAGSLFHEKVGPFQAVRIMTGAQIPNGCDAVVMLELTRQYEKNGNNYMEVKRSFKKGDNISFQGEDARKGTVLAKKGSYINPGISALLATFGY", "label": "ctg1_3442", "protein_end": 175, "protein_start": 6, "evalue": 2.6e-38}, {"location": "[3500837:3501245](-)", "description": "Probable molybdopterin binding domain", "identifier": "PF00994.23", "locus_tag": "ctg1_3442", "score": 83.2, "domain": "MoCF_biosynth", "translation": "LATGSELLDVDDSLQPGKIRNSNTYMILSQIRRAGGRVKYFGKFSDDFNTCFTAVKEALGQVDMLITTGGVSVGDYDYLPAIYEKLGASVLFNKVAMRPGSVTTVAQLNGKLLFGLSGNPSACYVGFELFVRPCIRA", "label": "ctg1_3442", "protein_end": 325, "protein_start": 189, "evalue": 1.2e-23}, {"location": "[3500582:3500798](-)", "description": "MoeA C-terminal region (domain IV)", "identifier": "PF03454.14", "locus_tag": "ctg1_3442", "score": 56.2, "domain": "MoeA_C", "translation": "KALLGEDFLKPNPFTRFVRAKLQYDEGKLIAYPSGFDKSSSVSSLAESNVFIVLPGGTRGYKKDMFVDVLLLE", "label": "ctg1_3442", "protein_end": 410, "protein_start": 338, "evalue": 2.6e-15}, {"location": "[3502123:3502834](-)", "description": "ThiF family", "identifier": "PF00899.20", "locus_tag": "ctg1_3443", "score": 210.3, "domain": "ThiF", "translation": "YSRQQLFKPIGSKGQEKIRNKHVLIVGAGALGSASAESFVRAGVGKLTIIDRDYVEWSNLQRQQLYSEQDAREKMPKAIAAKNRLEQINSEVQIHAFVMDATSENMEGLLKNVDVIIDATDNFDIRFVINDLSQKHNIPWVYGSCVGSYGMSYTIIPQETPCLHCMLKNIPVTGVTCDTAGIISPTVQIVAAYQLAEALKILVEDFSAIRKTFFMFDIWSNQNHFIKLGEIKTDACLS", "label": "ctg1_3443", "protein_end": 241, "protein_start": 4, "evalue": 2.6e-62}, {"location": "[3502417:3502786](-)", "description": "Putative NAD(P)-binding", "identifier": "PF13241.5", "locus_tag": "ctg1_3443", "score": 26.1, "domain": "NAD_binding_7", "translation": "KIRNKHVLIVGAGALGSASAESFVRAGVGKLTIIDRDYVEWSNLQRQQLYSEQDAREKMPKAIAAKNRLEQINSEVQIHAFVMDATSENMEGLLKNVDVIIDATDNFDIRFVINDLSQKHNIPW", "label": "ctg1_3443", "protein_end": 143, "protein_start": 20, "evalue": 8.3e-06}, {"location": "[3502906:3503629](-)", "description": "Formate/nitrite transporter", "identifier": "PF01226.16", "locus_tag": "ctg1_3444", "score": 243.9, "domain": "Form_Nir_trans", "translation": "QIAELVIEAGVQKVRQTLPAMLILGFLGGAFIAIGFLLNIRVLGNLPERWGSLVNVLGGAVFPVGLMLVVLAGGELITGNMMSLSMALYAKKITLISVLNNWVWITLMNFIGAIFVAYCFGHLGGLTEGEYLNKTVAIAEGKLHESFGRTLILAIGCNWLVCLALWLAYGTSDFVGKIIGIWIPIMAFVVIGFQQVVANMFVISAVIFAGHLTWMDLAKNFVPVFIGNVIGGAGFVGFAYFA", "label": "ctg1_3444", "protein_end": 248, "protein_start": 7, "evalue": 1.3e-72}, {"location": "[3503910:3504288](-)", "description": "Molybdenum Cofactor Synthesis C", "identifier": "PF06463.12", "locus_tag": "ctg1_3445", "score": 125.3, "domain": "Mob_synth_C", "translation": "LRFIEYMDVGNYNGWDLKEVVSKQEIVDTIHQVMPLERIEANYSGEVATRYRYIGSDEEIGIISSVTDSFCLSCTRARISAEGKLYTCLFASKGNDLRELLRSEHTDEDITDVVRDIWNNREDRYSD", "label": "ctg1_3445", "protein_end": 316, "protein_start": 190, "evalue": 1.2e-36}, {"location": "[3504309:3504807](-)", "description": "Radical SAM superfamily", "identifier": "PF04055.20", "locus_tag": "ctg1_3445", "score": 99.7, "domain": "Radical_SAM", "translation": "ISVTDRCNFRCRYCMPEEIFGPDYSFLSNDKILSFDEIERITRIFVSLGVRKLRITGGEPLLRRGLPKLIERLHKIDGVEDIGLTTNGSLLKKFAPDLYKAGLSRVTVSLDSLEEERFFYLNGNRSKVQRVLEGIQAAAEVGMKIKINMVVQKGKNEQDILQMAQYF", "label": "ctg1_3445", "protein_end": 183, "protein_start": 17, "evalue": 2e-28}, {"location": "[3504474:3504798](-)", "description": "4Fe-4S single cluster domain", "identifier": "PF13353.5", "locus_tag": "ctg1_3445", "score": 36.6, "domain": "Fer4_12", "translation": "TDRCNFRCRYCMPEEIFGPDYSFLSNDKILSFDEIERITRIFVSLGVRKLRITGGEPLLRRGLPKLIERLHKIDGVEDIGLTTNGSLLKKFAPDLYKAGLSRVTVSLDS", "label": "ctg1_3445", "protein_end": 128, "protein_start": 20, "evalue": 4.6e-09}, {"location": "[3504516:3504798](-)", "description": "4Fe-4S single cluster domain", "identifier": "PF13394.5", "locus_tag": "ctg1_3445", "score": 29.6, "domain": "Fer4_14", "translation": "TDRCNFRCRYCMPEEIFGPDYSFLSNDKILSFDEIERITRIFVSLGVRKLRITGGEPLLRRGLPKLIERLHKIDGVEDIGLTTNGSLLKKFAPDL", "label": "ctg1_3445", "protein_end": 114, "protein_start": 20, "evalue": 5.8e-07}, {"location": "[3504889:3505597](-)", "description": "FdhD/NarQ family", "identifier": "PF02634.14", "locus_tag": "ctg1_3446", "score": 268.0, "domain": "FdhD-NarQ", "translation": "VTEFPVTIKMNGQEFVTMVSTPEYIEDMVIGFLASEGIIRKYEDIDSVWVQEKEGFVHVTTTKVSPYYEQMQNKRYITSCCGMSRQGFVFANDALSAKKMKGVHVQVAADDCFRLMKEMQQSADTFHHTGGVHNAALCDVNGIILSRMDIGRHNALDKIYGYCLKNDISIKDKIIVFSGRISSEILLKVAKIGCEIILSKSAPTELALQLAEDLGITTIGFIRNHSLNVYTHPERVL", "label": "ctg1_3446", "protein_end": 261, "protein_start": 25, "evalue": 7.2e-80}]}, "antismash.modules.tta": {"schema_version": 2, "threshold": 0.65, "record_id": "NC_011772.1", "gc_content": 0.35264269859637437, "TTA codons": []}, "antismash.modules.lanthipeptides": {"schema_version": 3, "protoclusters": {}, "record_id": "NC_011772.1", "new_cds_features": [], "motifs": {}}, "antismash.detection.hmm_detection": {"schema_version": 2, "record_id": "NC_011772.1", "strictness": "relaxed", "rule_results": {"schema_version": 2, "tool": "rule-based-clusters", "cds_by_protocluster": [[{"location": "[2576122:2586383]", "qualifiers": {"aStool": ["rule-based-clusters"], "contig_edge": ["False"], "core_location": ["[2581122:2581383](+)"], "cutoff": ["20000"], "detection_rule": ["(strepbact or Antimicrobial14 or Bacteriocin_IId or BacteriocIIc_cy or Bacteriocin_II or Bacteriocin_IIi or Lactococcin or Antimicrobial17 or Lactococcin_972 or Bacteriocin_IIc or LcnG-beta or Cloacin or Linocin_M18 or TIGR03603 or TIGR03604 or TIGR03651 or TIGR03678 or TIGR03693 or TIGR03798 or TIGR03601 or TIGR03602 or TIGR03795 or TIGR03793 or TIGR03975 or DUF692 or TIGR01193)"], "neighbourhood": ["5000"], "product": ["bacteriocin"], "protocluster_number": ["10"], "tool": ["antismash"]}, "id": "<unknown id>", "type": "protocluster"}, [{"domains": [["TIGR03601", 6.8e-40, 133.7, 6, "rule-based-clusters"]], "cds_name": "ctg1_2511", "definition_domains": {"bacteriocin": ["TIGR03601"]}}]], [{"location": "[874796:919467]", "qualifiers": {"aStool": ["rule-based-clusters"], "contig_edge": ["False"], "core_location": ["[893790:899955](+)"], "cutoff": ["20000"], "detection_rule": ["(cds(Condensation and (AMP-binding or A-OX)) or (Condensation and AMP-binding))"], "neighbourhood": ["20000"], "product": ["NRPS"], "protocluster_number": ["2"], "tool": ["antismash"]}, "id": "<unknown id>", "type": "protocluster"}, [{"domains": [["Peptidase_M42", 8.5e-91, 302.3, 48, "rule-based-clusters"]], "cds_name": "ctg1_801", "definition_domains": {}}, {"domains": [["PF07366", 2.9e-23, 80.3, 29, "rule-based-clusters"]], "cds_name": "ctg1_815", "definition_domains": {}}, {"domains": [["Condensation", 2.7e-69, 231.8, 42, "rule-based-clusters"], ["AMP-binding", 1.1e-118, 394.7, 400, "rule-based-clusters"], ["PP-binding", 3.1e-14, 51.5, 164, "rule-based-clusters"], ["NAD_binding_4", 4.3e-46, 155.4, 102, "rule-based-clusters"]], "cds_name": "ctg1_817", "definition_domains": {"NRPS": ["Condensation", "AMP-binding"]}}, {"domains": [["ThiF", 2.8e-44, 149.6, 54, "rule-based-clusters"]], "cds_name": "ctg1_821", "definition_domains": {}}]], [{"location": "[386830:430076]", "qualifiers": {"aStool": ["rule-based-clusters"], "contig_edge": ["False"], "core_location": ["[406591:410173](+)"], "cutoff": ["0"], "detection_rule": ["cds((PP-binding or NAD_binding_4) and (AMP-binding or A-OX))"], "neighbourhood": ["20000"], "product": ["NRPS-like"], "protocluster_number": ["1"], "tool": ["antismash"]}, "id": "<unknown id>", "type": "protocluster"}, [{"domains": [["Alpha-amylase", 1.6e-102, 341.7, 31, "rule-based-clusters"]], "cds_name": "ctg1_360", "definition_domains": {}}, {"domains": [["AMP-binding", 4.2e-113, 376.3, 400, "rule-based-clusters"], ["PP-binding", 3.6e-08, 32.1, 164, "rule-based-clusters"], ["NAD_binding_4", 1.6e-52, 176.4, 102, "rule-based-clusters"]], "cds_name": "ctg1_369", "definition_domains": {"NRPS-like": ["PP-binding", "NAD_binding_4", "AMP-binding"]}}]], [{"location": "[3286563:3345658]", "qualifiers": {"aStool": ["rule-based-clusters"], "contig_edge": ["False"], "core_location": ["[3306563:3325658]"], "cutoff": ["20000"], "detection_rule": ["(cds(Condensation and (AMP-binding or A-OX)) or (Condensation and AMP-binding))"], "neighbourhood": ["20000"], "product": ["NRPS"], "protocluster_number": ["12"], "tool": ["antismash"]}, "id": "<unknown id>", "type": "protocluster"}, [{"domains": [["Peptidase_S8", 4.5e-21, 73.7, 43, "rule-based-clusters"]], "cds_name": "ctg1_3261", "definition_domains": {}}, {"domains": [["AMP-binding", 1.8e-104, 347.9, 400, "rule-based-clusters"]], "cds_name": "ctg1_3270", "definition_domains": {"NRPS": ["AMP-binding"]}}, {"domains": [["Glycos_transf_2", 1.8e-35, 120.6, 256, "rule-based-clusters"]], "cds_name": "ctg1_3276", "definition_domains": {}}, {"domains": [["Condensation", 3.2e-12, 44.4, 42, "rule-based-clusters"]], "cds_name": "ctg1_3286", "definition_domains": {"NRPS": ["Condensation"]}}, {"domains": [["adh_short", 2e-31, 107.7, 230, "rule-based-clusters"]], "cds_name": "ctg1_3308", "definition_domains": {}}, {"domains": [["PIG-L", 9.8e-30, 102.2, 137, "rule-based-clusters"]], "cds_name": "ctg1_3309", "definition_domains": {}}]], [{"location": "[1207379:1220328]", "qualifiers": {"aStool": ["rule-based-clusters"], "contig_edge": ["False"], "core_location": ["[1212076:1215942]"], "cutoff": ["20000"], "detection_rule": ["(strepbact or Antimicrobial14 or Bacteriocin_IId or BacteriocIIc_cy or Bacteriocin_II or Bacteriocin_IIi or Lactococcin or Antimicrobial17 or Lactococcin_972 or Bacteriocin_IIc or LcnG-beta or Cloacin or Linocin_M18 or TIGR03603 or TIGR03604 or TIGR03651 or TIGR03678 or TIGR03693 or TIGR03798 or TIGR03601 or TIGR03602 or TIGR03795 or TIGR03793 or TIGR03975 or DUF692 or TIGR01193)"], "neighbourhood": ["5000"], "product": ["bacteriocin"], "protocluster_number": ["4"], "tool": ["antismash"]}, "id": "<unknown id>", "type": "protocluster"}, [{"domains": [["PF00881", 6.1e-09, 34.5, 78, "rule-based-clusters"]], "cds_name": "ctg1_1134", "definition_domains": {"LAP": ["PF00881"]}}, {"domains": [["TIGR03604", 3e-143, 475.5, 25, "rule-based-clusters"], ["YcaO", 4.8e-84, 281.2, 127, "rule-based-clusters"]], "cds_name": "ctg1_1135", "definition_domains": {"LAP": ["YcaO"], "bacteriocin": ["TIGR03604"]}}, {"domains": [["TIGR03693", 0.0, 1229.7, 2, "rule-based-clusters"]], "cds_name": "ctg1_1136", "definition_domains": {"bacteriocin": ["TIGR03693"]}}]], [{"location": "[1200519:1224026]", "qualifiers": {"aStool": ["rule-based-clusters"], "contig_edge": ["False"], "core_location": ["[1210519:1214026]"], "cutoff": ["20000"], "detection_rule": ["((goadsporin_like or PF00881 or TIGR03605) and (YcaO or TIGR03882))"], "neighbourhood": ["10000"], "product": ["LAP"], "protocluster_number": ["3"], "tool": ["antismash"]}, "id": "<unknown id>", "type": "protocluster"}, [{"domains": [["PF00881", 6.1e-09, 34.5, 78, "rule-based-clusters"]], "cds_name": "ctg1_1134", "definition_domains": {"LAP": ["PF00881"]}}, {"domains": [["TIGR03604", 3e-143, 475.5, 25, "rule-based-clusters"], ["YcaO", 4.8e-84, 281.2, 127, "rule-based-clusters"]], "cds_name": "ctg1_1135", "definition_domains": {"LAP": ["YcaO"], "bacteriocin": ["TIGR03604"]}}, {"domains": [["TIGR03693", 0.0, 1229.7, 2, "rule-based-clusters"]], "cds_name": "ctg1_1136", "definition_domains": {"bacteriocin": ["TIGR03693"]}}]], [{"location": "[1852403:1866111]", "qualifiers": {"aStool": ["rule-based-clusters"], "contig_edge": ["False"], "core_location": ["[1857403:1861111]"], "cutoff": ["20000"], "detection_rule": ["IucA_IucC"], "neighbourhood": ["5000"], "product": ["siderophore"], "protocluster_number": ["5"], "tool": ["antismash"]}, "id": "<unknown id>", "type": "protocluster"}, [{"domains": [["IucA_IucC", 3.9e-66, 221.4, 168, "rule-based-clusters"]], "cds_name": "ctg1_1793", "definition_domains": {"siderophore": ["IucA_IucC"]}}, {"domains": [["IucA_IucC", 1.8e-73, 245.4, 168, "rule-based-clusters"]], "cds_name": "ctg1_1794", "definition_domains": {"siderophore": ["IucA_IucC"]}}, {"domains": [["AMP-binding", 1.7e-14, 51.5, 400, "rule-based-clusters"]], "cds_name": "ctg1_1795", "definition_domains": {}}]], [{"location": "[3484092:3505946]", "qualifiers": {"aStool": ["rule-based-clusters"], "contig_edge": ["False"], "core_location": ["[3494092:3495946](-)"], "cutoff": ["20000"], "detection_rule": ["(Terpene_synth or Terpene_synth_C or phytoene_synt or Lycopene_cycl or terpene_cyclase or NapT7 or fung_ggpps or fung_ggpps2 or trichodiene_synth or TRI5)"], "neighbourhood": ["10000"], "product": ["terpene"], "protocluster_number": ["13"], "tool": ["antismash"]}, "id": "<unknown id>", "type": "protocluster"}, [{"domains": [["adh_short", 1.1e-39, 134.6, 230, "rule-based-clusters"], ["adh_short_C2", 3.4e-31, 107.4, 47, "rule-based-clusters"]], "cds_name": "ctg1_3431", "definition_domains": {}}, {"domains": [["terpene_cyclase", 2.8e-18, 64.6, 14, "rule-based-clusters"]], "cds_name": "ctg1_3433", "definition_domains": {"terpene": ["terpene_cyclase"]}}, {"domains": [["ThiF", 8.4e-63, 210.3, 54, "rule-based-clusters"]], "cds_name": "ctg1_3443", "definition_domains": {}}, {"domains": [["PF04055", 6.6e-29, 99.7, 518, "rule-based-clusters"], ["Fer4_12", 1.5e-09, 36.5, 84, "rule-based-clusters"]], "cds_name": "ctg1_3445", "definition_domains": {}}]], [{"location": "[2287033:2352013]", "qualifiers": {"aStool": ["rule-based-clusters"], "contig_edge": ["False"], "core_location": ["[2307021:2332930]"], "cutoff": ["20000"], "detection_rule": ["(cds(Condensation and (AMP-binding or A-OX)) or (Condensation and AMP-binding))"], "neighbourhood": ["20000"], "product": ["NRPS"], "protocluster_number": ["7"], "tool": ["antismash"]}, "id": "<unknown id>", "type": "protocluster"}, [{"domains": [["Condensation", 2.7e-67, 225.3, 42, "rule-based-clusters"], ["AMP-binding", 7.7e-128, 424.9, 400, "rule-based-clusters"], ["PP-binding", 3.3e-12, 45.0, 164, "rule-based-clusters"]], "cds_name": "ctg1_2256", "definition_domains": {"NRPS": ["Condensation", "AMP-binding"]}}, {"domains": [["Condensation", 3e-75, 251.4, 42, "rule-based-clusters"], ["AMP-binding", 2.3e-128, 426.6, 400, "rule-based-clusters"], ["PP-binding", 2e-14, 52.1, 164, "rule-based-clusters"]], "cds_name": "ctg1_2257", "definition_domains": {"NRPS": ["Condensation", "AMP-binding"]}}, {"domains": [["Condensation", 7.2e-80, 266.6, 42, "rule-based-clusters"], ["AMP-binding", 2.3e-129, 429.9, 400, "rule-based-clusters"], ["PP-binding", 8.1e-17, 59.8, 164, "rule-based-clusters"]], "cds_name": "ctg1_2258", "definition_domains": {"NRPS": ["Condensation", "AMP-binding"]}}, {"domains": [["adh_short", 1.4e-32, 111.5, 230, "rule-based-clusters"]], "cds_name": "ctg1_2261", "definition_domains": {}}, {"domains": [["DegT_DnrJ_EryC1", 1.1e-126, 421.3, 38, "rule-based-clusters"]], "cds_name": "ctg1_2274", "definition_domains": {}}, {"domains": [["Polysacc_synt_2", 1.4e-16, 58.8, 77, "rule-based-clusters"], ["RmlD_sub_bind", 1.6e-28, 97.9, 37, "rule-based-clusters"]], "cds_name": "ctg1_2275", "definition_domains": {}}]], [{"location": "[2466554:2476175]", "qualifiers": {"aStool": ["rule-based-clusters"], "contig_edge": ["False"], "core_location": ["[2471032:2471344](+)"], "cutoff": ["20000"], "detection_rule": ["(strepbact or Antimicrobial14 or Bacteriocin_IId or BacteriocIIc_cy or Bacteriocin_II or Bacteriocin_IIi or Lactococcin or Antimicrobial17 or Lactococcin_972 or Bacteriocin_IIc or LcnG-beta or Cloacin or Linocin_M18 or TIGR03603 or TIGR03604 or TIGR03651 or TIGR03678 or TIGR03693 or TIGR03798 or TIGR03601 or TIGR03602 or TIGR03795 or TIGR03793 or TIGR03975 or DUF692 or TIGR01193)"], "neighbourhood": ["5000"], "product": ["bacteriocin"], "protocluster_number": ["9"], "tool": ["antismash"]}, "id": "<unknown id>", "type": "protocluster"}, [{"domains": [["RimK", 1.1e-08, 33.2, 4, "rule-based-clusters"], ["ATP-grasp", 1.1e-05, 23.4, 20, "rule-based-clusters"]], "cds_name": "ctg1_2384", "definition_domains": {}}, {"domains": [["TIGR03601", 4.9e-44, 147.0, 6, "rule-based-clusters"]], "cds_name": "ctg1_2387", "definition_domains": {"bacteriocin": ["TIGR03601"]}}]], [{"location": "[2387410:2412649]", "qualifiers": {"aStool": ["rule-based-clusters"], "contig_edge": ["False"], "core_location": ["[2397410:2402649]"], "cutoff": ["10000"], "detection_rule": ["(HMGL-like and AMP-binding)"], "neighbourhood": ["10000"], "product": ["betalactone"], "protocluster_number": ["8"], "tool": ["antismash"]}, "id": "<unknown id>", "type": "protocluster"}, [{"domains": [["Acyl-CoA_dh_N", 1.8e-39, 133.2, 790, "rule-based-clusters"], ["Acyl-CoA_dh_M", 4.4e-26, 89.2, 43, "rule-based-clusters"], ["Acyl-CoA_dh_1", 7.3e-57, 190.1, 49, "rule-based-clusters"]], "cds_name": "ctg1_2315", "definition_domains": {}}, {"domains": [["RimK", 2.9e-06, 25.3, 4, "rule-based-clusters"], ["ATP-grasp", 4.7e-09, 34.3, 20, "rule-based-clusters"]], "cds_name": "ctg1_2316", "definition_domains": {}}, {"domains": [["HMGL-like", 2.2e-47, 160.1, 15, "rule-based-clusters"]], "cds_name": "ctg1_2318", "definition_domains": {"betalactone": ["HMGL-like"]}}, {"domains": [["AMP-binding", 7.2e-88, 293.2, 400, "rule-based-clusters"]], "cds_name": "ctg1_2321", "definition_domains": {"betalactone": ["AMP-binding"]}}]], [{"location": "[2609486:2655750]", "qualifiers": {"aStool": ["rule-based-clusters"], "contig_edge": ["False"], "core_location": ["[2629145:2636162](-)"], "cutoff": ["20000"], "detection_rule": ["(cds(Condensation and (AMP-binding or A-OX)) or (Condensation and AMP-binding))"], "neighbourhood": ["20000"], "product": ["NRPS"], "protocluster_number": ["11"], "tool": ["antismash"]}, "id": "<unknown id>", "type": "protocluster"}, [{"domains": [["Peptidase_S9", 1.3e-09, 36.1, 64, "rule-based-clusters"]], "cds_name": "ctg1_2564", "definition_domains": {}}, {"domains": [["Condensation", 8.2e-66, 220.4, 42, "rule-based-clusters"], ["AMP-binding", 1.2e-112, 374.8, 400, "rule-based-clusters"], ["PP-binding", 3.5e-12, 45.0, 164, "rule-based-clusters"]], "cds_name": "ctg1_2566", "definition_domains": {"NRPS": ["Condensation", "AMP-binding"]}}, {"domains": [["PF00881", 1.6e-24, 85.2, 78, "rule-based-clusters"]], "cds_name": "ctg1_2567", "definition_domains": {}}, {"domains": [["CBM_48", 3.3e-14, 51.2, 59, "rule-based-clusters"], ["Alpha-amylase", 1.1e-12, 46.5, 31, "rule-based-clusters"]], "cds_name": "ctg1_2568", "definition_domains": {}}, {"domains": [["Abhydrolase_6", 1.2e-10, 40.7, 455, "rule-based-clusters"], ["PF00561", 4.8e-20, 70.6, 48, "rule-based-clusters"]], "cds_name": "ctg1_2578", "definition_domains": {}}]], [{"location": "[2173507:2222477]", "qualifiers": {"aStool": ["rule-based-clusters"], "contig_edge": ["False"], "core_location": ["[2192900:2202626]"], "cutoff": ["20000"], "detection_rule": ["(cds(Condensation and (AMP-binding or A-OX)) or (Condensation and AMP-binding))"], "neighbourhood": ["20000"], "product": ["NRPS"], "protocluster_number": ["6"], "tool": ["antismash"]}, "id": "<unknown id>", "type": "protocluster"}, [{"domains": [["Acyl-CoA_dh_N", 3.2e-27, 93.8, 790, "rule-based-clusters"], ["Acyl-CoA_dh_M", 9.2e-25, 85.0, 43, "rule-based-clusters"], ["Acyl-CoA_dh_1", 2.2e-39, 133.4, 49, "rule-based-clusters"]], "cds_name": "ctg1_2127", "definition_domains": {}}, {"domains": [["adh_short", 2.1e-36, 123.9, 230, "rule-based-clusters"], ["adh_short_C2", 4.4e-34, 116.8, 47, "rule-based-clusters"]], "cds_name": "ctg1_2140", "definition_domains": {}}, {"domains": [["AMP-binding", 1.1e-92, 309.1, 400, "rule-based-clusters"]], "cds_name": "ctg1_2142", "definition_domains": {"NRPS": ["AMP-binding"]}}, {"domains": [["PP-binding", 1.6e-12, 46.0, 164, "rule-based-clusters"]], "cds_name": "ctg1_2143", "definition_domains": {}}, {"domains": [["Condensation", 3.5e-67, 224.9, 42, "rule-based-clusters"], ["AMP-binding", 3.8e-127, 422.6, 400, "rule-based-clusters"], ["PP-binding", 6.2e-15, 53.8, 164, "rule-based-clusters"]], "cds_name": "ctg1_2144", "definition_domains": {"NRPS": ["Condensation", "AMP-binding"]}}, {"domains": [["Peptidase_S8", 4.4e-51, 172.2, 43, "rule-based-clusters"]], "cds_name": "ctg1_2152", "definition_domains": {}}]]]}, "enabled_types": ["T1PKS", "T2PKS", "T3PKS", "transAT-PKS", "hglE-KS", "arylpolyene", "resorcinol", "ladderane", "PUFA", "NRPS", "CDPS", "thioamide-NRP", "terpene", "lanthipeptide", "lipolanthine", "bacteriocin", "thiopeptide", "TfuA-related", "linaridin", "cyanobactin", "glycocin", "LAP", "lassopeptide", "sactipeptide", "bottromycin", "head_to_tail", "microviridin", "proteusin", "blactam", "amglyccycl", "aminocoumarin", "siderophore", "ectoine", "NAGGN", "butyrolactone", "indole", "nucleoside", "phosphoglycolipid", "melanin", "oligosaccharide", "furan", "hserlactone", "phenazine", "phosphonate", "fused", "other", "acyl_amino_acids", "PBDE", "PpyS-KS", "betalactone", "RaS-RiPP", "fungal-RiPP", "tropodithietic-acid", "NRPS-like", "PKS-like", "transAT-PKS-like"]}, "antismash.modules.sactipeptides": {"schema_version": 2, "protoclusters": {}, "record_id": "NC_011772.1", "new_cds_features": [], "motifs": {}}, "antismash.modules.lassopeptides": {"schema_version": 2, "protoclusters": {}, "record_id": "NC_011772.1", "new_cds_features": [], "motifs": {}}, "antismash.detection.genefunctions": {"schema_version": 1, "tools": [{"schema_version": 1, "tool": "resist", "best_hits": {"ctg1_2330": ["vanR", 0, 231, 1.3e-89, 292.5], "ctg1_2307": ["ClassA", 45, 307, 5.5e-103, 336.8], "ctg1_2162": ["SubclassB1", 3, 234, 1.5e-15, 50.0], "ctg1_3289": ["BCII", 0, 158, 2.1e-93, 305.3], "ctg1_2329": ["vanS", 68, 382, 2.2e-82, 269.9], "ctg1_2268": ["ClassA", 30, 308, 1.9e-100, 328.5]}, "record_id": "NC_011772.1", "mapping": {"ctg1_2330": "resistance", "ctg1_2307": "resistance", "ctg1_2162": "resistance", "ctg1_3289": "resistance", "ctg1_2329": "resistance", "ctg1_2268": "resistance"}}, {"schema_version": 1, "tool": "smcogs", "best_hits": {"ctg1_820": ["SMCOG1231:carboxyvinyl-carboxyphosphonate", 5, 255, 1.4e-50, 166.3], "ctg1_2150": ["SMCOG1267:hypothetical protein", 0, 255, 5.9e-170, 557.4], "ctg1_2157": ["SMCOG1154:Pseudouridine synthase", 20, 254, 6.6e-112, 366.5], "ctg1_797": ["SMCOG1023:enoyl-CoA hydratase", 29, 276, 2e-58, 191.7], "ctg1_2261": ["SMCOG1001:short-chain dehydrogenase/reductase SDR", 5, 251, 1.9e-70, 231.4], "ctg1_360": ["SMCOG1257:Alpha-glucosidase", 3, 552, 8.8e-197, 649.2], "ctg1_3302": ["SMCOG1028:crotonyl-CoA reductase / alcohol dehydrogenase", 19, 335, 6.9e-58, 190.5], "ctg1_3272": ["SMCOG1167:transcriptional regulator", 6, 100, 1.4e-37, 121.5], "ctg1_2149": ["SMCOG1132:DNA-binding protein HU 1", 0, 89, 4.7e-43, 139.7], "ctg1_2258": ["SMCOG1127:condensation domain-containing protein", 3659, 4076, 3.6e-111, 366.6], "ctg1_2145": ["SMCOG1009:mbtH-like protein", 1, 64, 7.7e-32, 103.2], "ctg1_2255": ["SMCOG1020:major facilitator transporter", 10, 395, 1.3e-61, 203.0], "ctg1_2322": ["SMCOG1026:transposase", 32, 290, 8.2e-80, 262.1], "ctg1_2127": ["SMCOG1006:acyl-CoA dehydrogenase", 31, 524, 2.2e-124, 409.5], "ctg1_2566": ["SMCOG1002:AMP-dependent synthetase and ligase", 1301, 1773, 3.6e-97, 320.0], "ctg1_2578": ["SMCOG1036:alpha/beta hydrolase fold protein", 8, 280, 3.1e-53, 175.5], "ctg1_2137": ["SMCOG1058:ArsR family transcriptional regulator", 47, 121, 1.6e-23, 76.8], "ctg1_811": ["SMCOG1000:ABC transporter ATP-binding protein", 6, 243, 1.5e-65, 215.4], "ctg1_2152": ["SMCOG1075:alkaline serine protease, subtilase family", 9, 390, 7.7e-114, 375.5], "ctg1_2310": ["SMCOG1000:ABC transporter ATP-binding protein", 7, 220, 1.4e-59, 195.8], "ctg1_389": ["SMCOG1296:tellurium resistance protein, TerD", 4, 186, 4.7e-33, 108.7], "ctg1_1795": ["SMCOG1002:AMP-dependent synthetase and ligase", 100, 405, 4.8e-23, 75.5], "ctg1_2316": ["SMCOG1090:acetyl-CoA carboxylase biotin carboxylase", 0, 441, 1e-195, 646.3], "ctg1_3259": ["SMCOG1079:oxidoreductase", 4, 336, 1.3e-52, 173.4], "ctg1_2147": ["SMCOG1012:4'-phosphopantetheinyl transferase", 13, 242, 4.5e-68, 223.1], "ctg1_3425": ["SMCOG1063:argininosuccinate lyase/adenylosuccinate lyase", 66, 415, 1.8e-34, 113.8], "ctg1_2143": ["SMCOG1027:isochorismatase", 0, 290, 8.9e-127, 415.8], "ctg1_2320": ["SMCOG1059:acetyl-CoA carboxylase, carboxyl transferase,", 10, 511, 1.5e-158, 523.0], "ctg1_2257": ["SMCOG1127:condensation domain-containing protein", 1064, 1489, 2.9e-123, 406.4], "ctg1_2130": ["SMCOG1116:Homoserine/threonine efflux protein", 1, 208, 2.1e-84, 276.4], "ctg1_2275": ["SMCOG1010:NAD-dependent epimerase/dehydratase", 2, 293, 2.6e-70, 231.4], "ctg1_2568": ["SMCOG1297:Pullulanase, type I", 1, 852, 2.6e-270, 893.8], "ctg1_2512": ["SMCOG1053:beta-lactamase", 23, 241, 3.3e-21, 70.0], "ctg1_3275": ["SMCOG1058:ArsR family transcriptional regulator", 14, 88, 1.1e-20, 67.6], "ctg1_388": ["SMCOG1108:ROK family protein", 1, 286, 1.7e-85, 281.5], "ctg1_3431": ["SMCOG1001:short-chain dehydrogenase/reductase SDR", 5, 243, 5.2e-78, 256.2], "ctg1_2253": ["SMCOG1088:acyltransferase 3", 3, 362, 3.3e-79, 260.8], "ctg1_3435": ["SMCOG1166:transporter, EamA family", 19, 296, 9.4e-16, 52.3], "ctg1_2139": ["SMCOG1137:Major facilitator superfamily MFS 1", 8, 397, 3.1e-151, 497.8], "ctg1_390": ["SMCOG1296:tellurium resistance protein, TerD", 2, 194, 1.1e-71, 235.3], "ctg1_369": ["SMCOG1002:AMP-dependent synthetase and ligase", 218, 708, 8.7e-93, 305.6], "ctg1_2576": ["SMCOG1019:aminotransferase", 42, 470, 1.4e-113, 374.0], "ctg1_2159": ["SMCOG1000:ABC transporter ATP-binding protein", 6, 225, 3.9e-67, 220.5], "ctg1_373": ["SMCOG1000:ABC transporter ATP-binding protein", 3, 204, 6.5e-56, 183.8], "ctg1_359": ["SMCOG1138:FAD linked oxidase domain protein", 7, 441, 3.1e-154, 508.9], "ctg1_380": ["SMCOG1057:TetR family transcriptional regulator", 1, 190, 9.4e-47, 154.1], "ctg1_2551": ["SMCOG1103:FAD dependent oxidoreductase", 3, 367, 5.1e-115, 378.8], "ctg1_2325": ["SMCOG1111:GCN5-related N-acetyltransferase", 9, 172, 8.2e-20, 65.7], "ctg1_2144": ["SMCOG1127:condensation domain-containing protein", 1056, 1487, 3.3e-105, 347.0], "ctg1_2134": ["SMCOG1230:Nuclease SbcCD, D subunit", 0, 384, 5.4e-175, 576.7], "ctg1_2311": ["SMCOG1065:ABC-2 type transporter", 7, 331, 2.5e-22, 73.6], "ctg1_3293": ["SMCOG1053:beta-lactamase", 18, 306, 2.2e-39, 129.7], "ctg1_2564": ["SMCOG1066:alpha/beta hydrolase domain-containing protein", 13, 306, 1.1e-110, 363.9], "ctg1_2558": ["SMCOG1003:sensor histidine kinase", 153, 459, 4.4e-47, 155.5], "ctg1_386": ["SMCOG1162:threonyl-tRNA synthetase", 28, 382, 1.3e-57, 189.6], "ctg1_2142": ["SMCOG1002:AMP-dependent synthetase and ligase", 26, 526, 5.7e-152, 500.8], "ctg1_2565": ["SMCOG1180:Decarboxylase, pyridoxal-dependent", 0, 479, 5.2e-187, 616.3], "ctg1_2243": ["SMCOG1247:acetylornithine deacetylase", 64, 482, 4.9e-14, 46.3], "ctg1_2158": ["SMCOG1162:threonyl-tRNA synthetase", 4, 639, 0.0, 1125.9], "ctg1_2273": ["SMCOG1152:nucleotide sugar dehydrogenase", 22, 439, 2.9e-143, 471.8], "ctg1_366": ["SMCOG1280:thiamine-phosphate pyrophosphorylase", 5, 217, 2.6e-100, 328.2], "ctg1_3439": ["SMCOG1157:hypothetical protein", 110, 345, 4.7e-18, 59.9], "ctg1_2251": ["SMCOG1156:Chloramphenicol acetyltransferase", 1, 178, 2.5e-47, 155.5], "ctg1_817": ["SMCOG1127:condensation domain-containing protein", 606, 1030, 1.9e-111, 367.5], "ctg1_357": ["SMCOG1133:Transcription regulator, crp", 14, 227, 2.2e-63, 207.7], "ctg1_1125": ["SMCOG1192:transposase", 6, 364, 1.8e-31, 103.7], "ctg1_2236": ["SMCOG1055:pyruvate oxidase/decarboxylase", 1, 260, 2e-66, 219.1], "ctg1_381": ["SMCOG1020:major facilitator transporter", 5, 395, 6.5e-107, 352.1], "ctg1_2238": ["SMCOG1101:phosphoglycerate mutase", 3, 220, 4.6e-63, 206.5], "ctg1_3283": ["SMCOG1000:ABC transporter ATP-binding protein", 5, 221, 8.2e-58, 190.1], "ctg1_2129": ["SMCOG1017:aldehyde dehydrogenase", 12, 483, 1.6e-157, 518.9], "ctg1_3304": ["SMCOG1005:Drug resistance transporter, EmrB/QacA", 10, 388, 4.6e-36, 118.3], "ctg1_2133": ["SMCOG1300:hypothetical protein", 0, 79, 2e-52, 169.4], "ctg1_806": ["SMCOG1158:ornithine cyclodeaminase", 3, 324, 6.2e-97, 318.5], "ctg1_3257": ["SMCOG1167:transcriptional regulator", 6, 99, 6e-37, 119.5], "ctg1_3308": ["SMCOG1001:short-chain dehydrogenase/reductase SDR", 4, 243, 1.2e-62, 205.9], "ctg1_2131": ["SMCOG1023:enoyl-CoA hydratase", 8, 323, 1.3e-94, 310.3], "ctg1_2154": ["SMCOG1289:hypothetical protein", 1, 191, 8.6e-97, 316.4], "ctg1_829": ["SMCOG1026:transposase", 1, 208, 1.1e-78, 258.4], "ctg1_2237": ["SMCOG1135:MarR family transcriptional regulator", 19, 125, 8.6e-17, 55.4], "ctg1_2153": ["SMCOG1153:Amino acid carrier protein", 0, 454, 5.7e-216, 711.6], "ctg1_2260": ["SMCOG1004:thioesterase", 0, 229, 2.2e-81, 266.8], "ctg1_383": ["SMCOG1106:major facilitator transporter", 5, 412, 1.6e-15, 50.8], "ctg1_371": ["SMCOG1044:ABC transporter, permease protein", 21, 249, 3.4e-66, 217.0], "ctg1_3282": ["SMCOG1065:ABC-2 type transporter", 6, 246, 2.3e-65, 214.4], "ctg1_3258": ["SMCOG1136:GntR family transcriptional regulator", 8, 234, 3.6e-49, 161.7], "ctg1_1789": ["SMCOG1235:polysaccharide deacetylase", 66, 254, 4.3e-32, 105.9], "ctg1_807": ["SMCOG1068:extracellular solute-binding protein family 5", 17, 511, 7e-118, 388.9], "ctg1_2274": ["SMCOG1056:DegT/DnrJ/EryC1/StrS aminotransferase", 5, 375, 3.1e-123, 405.8], "ctg1_2312": ["SMCOG1057:TetR family transcriptional regulator", 14, 196, 9.6e-30, 98.6], "ctg1_3297": ["SMCOG1133:Transcription regulator, crp", 35, 225, 1.1e-20, 68.0], "ctg1_2126": ["SMCOG1231:carboxyvinyl-carboxyphosphonate", 13, 288, 1.2e-98, 324.4], "ctg1_809": ["SMCOG1085:binding-protein-dependent transport systems", 10, 276, 8.2e-92, 301.4], "ctg1_3261": ["SMCOG1075:alkaline serine protease, subtilase family", 13, 373, 3.7e-23, 76.6], "ctg1_2135": ["SMCOG1218:Exonuclease", 0, 1029, 0.0, 1518.5], "ctg1_2270": ["SMCOG1111:GCN5-related N-acetyltransferase", 2, 168, 2e-51, 168.6], "ctg1_2315": ["SMCOG1006:acyl-CoA dehydrogenase", 8, 378, 2.7e-137, 452.0], "ctg1_2256": ["SMCOG1002:AMP-dependent synthetase and ligase", 452, 951, 1e-115, 381.2], "ctg1_822": ["SMCOG1020:major facilitator transporter", 7, 389, 3.8e-85, 280.4], "ctg1_2329": ["SMCOG1003:sensor histidine kinase", 107, 380, 7e-64, 211.0], "ctg1_2160": ["SMCOG1243:ABC transporter, permease component", 0, 623, 6.7e-292, 963.9], "ctg1_2148": ["SMCOG1259:hypothetical protein", 0, 180, 8e-114, 371.7], "ctg1_2561": ["SMCOG1000:ABC transporter ATP-binding protein", 4, 221, 1.3e-57, 189.4], "ctg1_3276": ["SMCOG1123:polyprenol-monophosphomannose synthase ppm1", 759, 888, 5.8e-22, 72.8], "ctg1_3295": ["SMCOG1092:hypothetical protein", 4, 306, 1.8e-50, 166.6], "ctg1_3273": ["SMCOG1050:monooxygenase FAD-binding", 5, 474, 9.6e-115, 378.5], "ctg1_2330": ["SMCOG1008:response regulator", 4, 228, 2.7e-65, 214.3], "ctg1_818": ["SMCOG1063:argininosuccinate lyase/adenylosuccinate lyase", 14, 426, 7.9e-61, 200.6], "ctg1_808": ["SMCOG1118:binding-protein-dependent transport systems", 2, 313, 2.8e-114, 375.6], "ctg1_3430": ["SMCOG1017:aldehyde dehydrogenase", 23, 491, 5.1e-163, 537.0], "ctg1_3270": ["SMCOG1002:AMP-dependent synthetase and ligase", 3, 494, 4.7e-112, 369.1], "ctg1_2259": ["SMCOG1012:4'-phosphopantetheinyl transferase", 1, 185, 1.8e-56, 185.2], "ctg1_2557": ["SMCOG1008:response regulator", 5, 218, 8.5e-69, 225.7], "ctg1_2575": ["SMCOG1166:transporter, EamA family", 7, 299, 7.3e-105, 344.7], "ctg1_2141": ["SMCOG1018:isochorismate synthase", 8, 391, 7.2e-136, 448.1], "ctg1_1131": ["SMCOG1175:pyridine nucleotide-disulfide oxidoreductase", 1, 439, 1.2e-89, 295.2], "ctg1_2146": ["SMCOG1005:Drug resistance transporter, EmrB/QacA", 12, 424, 5.8e-139, 457.7], "ctg1_2383": ["SMCOG1019:aminotransferase", 42, 474, 3.3e-99, 326.7], "ctg1_3303": ["SMCOG1038:phenylalanine-specific permease", 3, 443, 2.6e-130, 429.1], "ctg1_2514": ["SMCOG1137:Major facilitator superfamily MFS 1", 9, 394, 7.6e-127, 417.5], "ctg1_361": ["SMCOG1145:Glucose-specific phosphotransferase enzyme IIA", 0, 544, 1.1e-202, 668.3], "ctg1_2128": ["SMCOG1100:3-hydroxyisobutyrate dehydrogenase", 0, 289, 2.2e-96, 316.9], "ctg1_368": ["SMCOG1061:methyl-accepting chemotaxis protein", 12, 578, 1.1e-128, 424.7], "ctg1_810": ["SMCOG1000:ABC transporter ATP-binding protein", 5, 240, 2.4e-59, 195.1], "ctg1_2321": ["SMCOG1002:AMP-dependent synthetase and ligase", 99, 614, 3.5e-78, 257.4], "ctg1_2140": ["SMCOG1001:short-chain dehydrogenase/reductase SDR", 7, 256, 3.4e-75, 247.0], "ctg1_2318": ["SMCOG1271:2-isopropylmalate synthase", 8, 293, 1.6e-66, 219.4], "ctg1_2156": ["SMCOG1258:Antibiotic biosynthesis monooxygenase", 0, 206, 4.6e-122, 399.5], "ctg1_374": ["SMCOG1000:ABC transporter ATP-binding protein", 324, 502, 1.9e-32, 107.1], "ctg1_3269": ["SMCOG1111:GCN5-related N-acetyltransferase", 8, 180, 6.8e-29, 95.3], "ctg1_2390": ["SMCOG1077:phage integrase family protein", 83, 360, 1.6e-53, 176.6], "ctg1_2319": ["SMCOG1023:enoyl-CoA hydratase", 12, 257, 2.7e-79, 260.1], "ctg1_2151": ["SMCOG1250:DinB", 0, 174, 4.6e-95, 310.6], "ctg1_828": ["SMCOG1164:transposase IS3/IS911 family protein", 119, 165, 0.00018, 15.8], "ctg1_2570": ["SMCOG1283:2`,3`-cyclic-nucleotide 2`-phosphodiesterase", 47, 684, 4.1e-169, 558.3]}, "record_id": "NC_011772.1", "mapping": {"ctg1_820": "biosynthetic-additional", "ctg1_3261": "biosynthetic-additional", "ctg1_2157": "biosynthetic-additional", "ctg1_797": "biosynthetic-additional", "ctg1_2261": "biosynthetic-additional", "ctg1_360": "biosynthetic-additional", "ctg1_3302": "biosynthetic-additional", "ctg1_3272": "regulatory", "ctg1_2149": "other", "ctg1_2258": "biosynthetic-additional", "ctg1_2145": "biosynthetic-additional", "ctg1_2256": "biosynthetic-additional", "ctg1_2255": "transport", "ctg1_2154": "other", "ctg1_2566": "biosynthetic-additional", "ctg1_810": "transport", "ctg1_2578": "biosynthetic-additional", "ctg1_2137": "regulatory", "ctg1_811": "transport", "ctg1_2152": "biosynthetic-additional", "ctg1_2147": "biosynthetic-additional", "ctg1_389": "other", "ctg1_1795": "biosynthetic-additional", "ctg1_3259": "biosynthetic-additional", "ctg1_2310": "transport", "ctg1_3425": "biosynthetic-additional", "ctg1_2143": "biosynthetic-additional", "ctg1_2320": "biosynthetic-additional", "ctg1_2257": "biosynthetic-additional", "ctg1_2130": "transport", "ctg1_2275": "biosynthetic-additional", "ctg1_2512": "biosynthetic-additional", "ctg1_1131": "biosynthetic-additional", "ctg1_3275": "regulatory", "ctg1_2237": "regulatory", "ctg1_388": "other", "ctg1_3431": "biosynthetic-additional", "ctg1_2253": "biosynthetic-additional", "ctg1_3435": "transport", "ctg1_2139": "transport", "ctg1_390": "other", "ctg1_369": "biosynthetic-additional", "ctg1_2576": "biosynthetic-additional", "ctg1_2159": "transport", "ctg1_373": "transport", "ctg1_359": "biosynthetic-additional", "ctg1_380": "regulatory", "ctg1_2551": "biosynthetic-additional", "ctg1_2325": "biosynthetic-additional", "ctg1_3276": "biosynthetic-additional", "ctg1_2144": "biosynthetic-additional", "ctg1_2134": "other", "ctg1_2311": "transport", "ctg1_3293": "biosynthetic-additional", "ctg1_2564": "biosynthetic-additional", "ctg1_2558": "regulatory", "ctg1_386": "other", "ctg1_2142": "biosynthetic-additional", "ctg1_2243": "biosynthetic-additional", "ctg1_2158": "other", "ctg1_2273": "biosynthetic-additional", "ctg1_366": "biosynthetic-additional", "ctg1_3439": "other", "ctg1_2251": "biosynthetic-additional", "ctg1_817": "biosynthetic-additional", "ctg1_357": "regulatory", "ctg1_2329": "regulatory", "ctg1_2238": "biosynthetic-additional", "ctg1_3283": "transport", "ctg1_2129": "biosynthetic-additional", "ctg1_3304": "transport", "ctg1_2133": "other", "ctg1_806": "biosynthetic-additional", "ctg1_3308": "biosynthetic-additional", "ctg1_818": "biosynthetic-additional", "ctg1_828": "other", "ctg1_2131": "biosynthetic-additional", "ctg1_2570": "biosynthetic-additional", "ctg1_2127": "biosynthetic-additional", "ctg1_829": "other", "ctg1_2236": "biosynthetic-additional", "ctg1_2260": "biosynthetic-additional", "ctg1_383": "transport", "ctg1_371": "transport", "ctg1_3282": "transport", "ctg1_2514": "transport", "ctg1_1789": "biosynthetic-additional", "ctg1_807": "transport", "ctg1_2312": "regulatory", "ctg1_3297": "regulatory", "ctg1_2126": "biosynthetic-additional", "ctg1_809": "transport", "ctg1_2568": "biosynthetic-additional", "ctg1_2270": "biosynthetic-additional", "ctg1_2315": "biosynthetic-additional", "ctg1_2565": "biosynthetic-additional", "ctg1_1125": "other", "ctg1_3257": "regulatory", "ctg1_2148": "biosynthetic-additional", "ctg1_2561": "transport", "ctg1_2575": "transport", "ctg1_3258": "regulatory", "ctg1_3295": "other", "ctg1_3269": "biosynthetic-additional", "ctg1_2330": "regulatory", "ctg1_822": "transport", "ctg1_808": "transport", "ctg1_3430": "biosynthetic-additional", "ctg1_3270": "biosynthetic-additional", "ctg1_2259": "biosynthetic-additional", "ctg1_2135": "other", "ctg1_2322": "other", "ctg1_2141": "biosynthetic-additional", "ctg1_2153": "biosynthetic-additional", "ctg1_2319": "biosynthetic-additional", "ctg1_2383": "biosynthetic-additional", "ctg1_3303": "biosynthetic-additional", "ctg1_2316": "biosynthetic-additional", "ctg1_2160": "transport", "ctg1_361": "biosynthetic-additional", "ctg1_2128": "biosynthetic-additional", "ctg1_368": "other", "ctg1_2557": "regulatory", "ctg1_381": "transport", "ctg1_2321": "biosynthetic-additional", "ctg1_2140": "biosynthetic-additional", "ctg1_2318": "biosynthetic-additional", "ctg1_2156": "biosynthetic-additional", "ctg1_374": "transport", "ctg1_2274": "biosynthetic-additional", "ctg1_2390": "other", "ctg1_3273": "biosynthetic-additional", "ctg1_2151": "other", "ctg1_2146": "transport", "ctg1_2150": "other"}}], "record_id": "NC_011772.1"}, "antismash.modules.active_site_finder": {"record id": "NC_011772.1", "schema version": 1, "pairings": [["nrpspksdomains_ctg1_3302_PKS_ER.1", ["ER configuration inconclusive"]], ["nrpspksdomains_ctg1_2144_Thioesterase.1", ["active site serine inconclusive"]], ["nrpspksdomains_ctg1_2260_Thioesterase.1", ["active site serine inconclusive"]], ["nrpspksdomains_ctg1_2258_Thioesterase.1", ["active site serine present: True"]]]}, "antismash.modules.t2pks": {"schema_version": 3, "record_id": "NC_011772.1", "protocluster_predictions": {}}, "antismash.modules.thiopeptides": {"schema_version": 2, "protoclusters with motifs": [], "record_id": "NC_011772.1", "motifs": [], "cds_features": {}}, "antismash.modules.clusterblast": {"schema_version": 2, "knowncluster": {"schema_version": 1, "proteins": [{"location": "307-1071", "annotations": "putative_amino_acid_ABC_transporter,_periplasmic_protein", "strand": "-", "name": "CCG06104.1", "locus_tag": "CCG06104.1"}, {"location": "1327-2082", "annotations": "putative_amino_acid_ABC_transporter,_periplasmic_protein", "strand": "-", "name": "CCG06105.1", "locus_tag": "CCG06105.1"}, {"location": "2431-6300", "annotations": "putative_transmembrane_protein", "strand": "-", "name": "CCG06106.1", "locus_tag": "CCG06106.1"}, {"location": "7212-8507", "annotations": "putative_major_facilitator_superfamily_permease", "strand": "-", "name": "CCG06107.1", "locus_tag": "CCG06107.1"}, {"location": "8576-11776", "annotations": "type_I_polyketide_synthase", "strand": "-", "name": "CCG06108.1", "locus_tag": "CCG06108.1"}, {"location": "11766-18803", "annotations": "type_I_polyketide_synthase", "strand": "-", "name": "CCG06109.1", "locus_tag": "CCG06109.1"}, {"location": "18915-19469", "annotations": "putative_isochorismatase", "strand": "-", "name": "CCG06110.1", "locus_tag": "CCG06110.1"}, {"location": "19482-20900", "annotations": "amine_oxidase", "strand": "-", "name": "CCG06111.1", "locus_tag": "CCG06111.1"}, {"location": "20919-21800", "annotations": "type_I_polyketide_synthase", "strand": "-", "name": "CCG06112.1", "locus_tag": "CCG06112.1"}, {"location": "21863-27598", "annotations": "type_I_polyketide_synthase", "strand": "-", "name": "CCG06113.1", "locus_tag": "CCG06113.1"}, {"location": "27605-28462", "annotations": "type_I_polyketide_synthase", "strand": "-", "name": "CCG06114.1", "locus_tag": "CCG06114.1"}, {"location": "28431-33473", "annotations": "hybrid_NRPS/PKS", "strand": "-", "name": "CCG06115.1", "locus_tag": "CCG06115.1"}, {"location": "34641-35405", "annotations": "putative_transcriptional_regulator", "strand": "+", "name": "CCG06116.1", "locus_tag": "CCG06116.1"}, {"location": "35576-36205", "annotations": "putative_haloacid_dehalogenase", "strand": "-", "name": "CCG06117.1", "locus_tag": "CCG06117.1"}, {"location": "36787-37230", "annotations": "hypothetical_protein", "strand": "-", "name": "CCG06118.1", "locus_tag": "CCG06118.1"}, {"location": "38020-38496", "annotations": "hypothetical_protein", "strand": "-", "name": "CCG06119.1", "locus_tag": "CCG06119.1"}, {"location": "38583-38963", "annotations": "hypothetical_protein", "strand": "-", "name": "CCG06120.1", "locus_tag": "CCG06120.1"}, {"location": "39788-41404", "annotations": "putative_oligopeptide_ABC_transporter,_periplasmic_protein", "strand": "+", "name": "CCG06121.1", "locus_tag": "CCG06121.1"}, {"location": "41488-42408", "annotations": "putative_dipeptide/oligopeptide/nickel_ABC_transporter,_permease", "strand": "+", "name": "CCG06122.1", "locus_tag": "CCG06122.1"}, {"location": "42517-43350", "annotations": "putative_dipeptide/oligopeptide/nickel_ABC_transporter,_permease", "strand": "+", "name": "CCG06123.1", "locus_tag": "CCG06123.1"}, {"location": "43445-44410", "annotations": "putative_dipeptide/oligopeptide/nickel_ABC_transporter,_ATPase", "strand": "+", "name": "CCG06124.1", "locus_tag": "CCG06124.1"}, {"location": "44435-45430", "annotations": "putative_oligopeptide_ABC_transporter,_ATPase", "strand": "+", "name": "CCG06125.1", "locus_tag": "CCG06125.1"}, {"location": "45557-47344", "annotations": "putative_aminopeptidase", "strand": "+", "name": "CCG06126.1", "locus_tag": "CCG06126.1"}, {"location": "47682-48233", "annotations": "putative_NADPH-quinone_reductase", "strand": "-", "name": "CCG06127.1", "locus_tag": "CCG06127.1"}, {"location": "48357-49250", "annotations": "putative_transcriptional_regulater", "strand": "+", "name": "CCG06128.1", "locus_tag": "CCG06128.1"}, {"location": "49530-50609", "annotations": "hypothetical_protein", "strand": "+", "name": "CCG06129.1", "locus_tag": "CCG06129.1"}, {"location": "1-1809", "annotations": "petrobactin_biosynthesis_protein_AsbA", "strand": "+", "name": "AAP25873.1", "locus_tag": "BA_1981"}, {"location": "1868-3706", "annotations": "petrobactin_biosynthesis_protein_AsbB", "strand": "+", "name": "AAP25874.1", "locus_tag": "BA_1982"}, {"location": "3693-4931", "annotations": "3,4-dihydroxybenzoic_acid-AMP_ligase_AsbC", "strand": "+", "name": "AAP25875.1", "locus_tag": "BA_1983"}, {"location": "4928-5203", "annotations": "petrobactin_biosynthesis_aryl_carrier_protein_AsbD", "strand": "+", "name": "AAP25876.1", "locus_tag": "BA_1984"}, {"location": "5227-6210", "annotations": "petrobactin_biosynthesis_protein_AsbE", "strand": "+", "name": "AAP25877.1", "locus_tag": "BA_1985"}, {"location": "6248-7090", "annotations": "petrobactin_biosynthesis_protein_AsbF", "strand": "+", "name": "AAP25878.1", "locus_tag": "BA_1986"}, {"location": "1-1137", "annotations": "L-alanine_dehydrogenase_(NAD-dependent)", "strand": "+", "name": "CAB15181.1", "locus_tag": "BSU_31930"}, {"location": "1249-1926", "annotations": "conserved_protein_of_unknown_function", "strand": "+", "name": "CAB15183.2", "locus_tag": "BSU_31945"}, {"location": "1970-2179", "annotations": "stimulator_of_DhbF_tyrosine_adenylation_activity", "strand": "-", "name": "CAX52685.1", "locus_tag": "BSU_31959"}, {"location": "2195-9331", "annotations": "siderophore_2,3-dihydroxybenzoate-glycine-threonine_trimeric_ester_bacillibactin_synthetase", "strand": "-", "name": "CAB15186.3", "locus_tag": "BSU_31960"}, {"location": "9351-10289", "annotations": "isochorismatase_(siderophore_specific)", "strand": "-", "name": "CAB15187.1", "locus_tag": "BSU_31970"}, {"location": "10317-11936", "annotations": "2,3-dihydroxybenzoate-AMP_ligase", "strand": "-", "name": "CAB15188.1", "locus_tag": "BSU_31980"}, {"location": "11965-13161", "annotations": "isochorismate_synthase_(siderophore-specific)", "strand": "-", "name": "CAB15189.2", "locus_tag": "BSU_31990"}, {"location": "13187-13972", "annotations": "2,3-dihydro-2,3-dihydroxybenzoate_dehydrogenase", "strand": "-", "name": "CAB15190.2", "locus_tag": "BSU_32000"}, {"location": "14166-15035", "annotations": "bacillibactin_trilactone_hydrolase", "strand": "-", "name": "CAB15191.2", "locus_tag": "BSU_32010"}, {"location": "15249-15845", "annotations": "putative_molybdopterin_containing_enzyme_subunit", "strand": "-", "name": "CAB15192.1", "locus_tag": "BSU_32020"}, {"location": "15946-16548", "annotations": "putative_biotin_transporter", "strand": "+", "name": "CAB15193.1", "locus_tag": "BSU_32030"}, {"location": "16618-17946", "annotations": "histidine_/_basic_amino_acid_transporter", "strand": "-", "name": "CAB15194.1", "locus_tag": "BSU_32040"}, {"location": "18093-19595", "annotations": "cytosol_aminopeptidase", "strand": "-", "name": "CAB15195.1", "locus_tag": "BSU_32050"}, {"location": "1-7128", "annotations": "DhbF", "strand": "-", "name": "ABS75232.1", "locus_tag": "RBAM_029010"}, {"location": "7143-8069", "annotations": "DhbB", "strand": "-", "name": "ABS75233.1", "locus_tag": "RBAM_029020"}, {"location": "8087-9712", "annotations": "DhbE", "strand": "-", "name": "ABS75234.1", "locus_tag": "RBAM_029030"}, {"location": "9731-10927", "annotations": "DhbC", "strand": "-", "name": "ABS75235.1", "locus_tag": "RBAM_029040"}, {"location": "10951-11721", "annotations": "DhbA", "strand": "-", "name": "ABS75236.1", "locus_tag": "RBAM_029050"}, {"location": "1-915", "annotations": "paebacillibactin_esterase", "strand": "+", "name": "AEI70240.1", "locus_tag": "AEI70240.1"}, {"location": "982-1767", "annotations": "2,3-dihydro-2,3-dihydroxybenzoate_dehydrogenase", "strand": "+", "name": "AEI70241.1", "locus_tag": "AEI70241.1"}, {"location": "1788-3056", "annotations": "isochorismate_synthase", "strand": "+", "name": "AEI70242.1", "locus_tag": "AEI70242.1"}, {"location": "3053-4687", "annotations": "2,3-dihydroxybenzoate-AMP_ligase", "strand": "+", "name": "AEI70243.1", "locus_tag": "AEI70243.1"}, {"location": "4709-5671", "annotations": "isochorismatase", "strand": "+", "name": "AEI70244.1", "locus_tag": "AEI70244.1"}, {"location": "5773-12882", "annotations": "nonribosomal_peptide_synthetase_NRPS", "strand": "+", "name": "AEI70245.1", "locus_tag": "AEI70245.1"}, {"location": "84-1727", "annotations": "phosphoglucomutase", "strand": "+", "name": "CBA63649.1", "locus_tag": "CBA63649.1"}, {"location": "1724-2992", "annotations": "hypothetical_protein", "strand": "-", "name": "CBA63652.1", "locus_tag": "CBA63652.1"}, {"location": "3183-3422", "annotations": "aryl_carrier_for_2,3-dihydroxybenzoate", "strand": "-", "name": "CBA63655.1", "locus_tag": "CBA63655.1"}, {"location": "3419-4051", "annotations": "isochorismatase", "strand": "-", "name": "CBA63658.1", "locus_tag": "CBA63658.1"}, {"location": "4115-5752", "annotations": "2,3-dihydroxybenzoate-AMP_ligase", "strand": "-", "name": "CBA63660.1", "locus_tag": "CBA63660.1"}, {"location": "5749-6954", "annotations": "isochorismate_synthase", "strand": "-", "name": "CBA63662.1", "locus_tag": "CBA63662.1"}, {"location": "7063-7893", "annotations": "2,3-dihydro-2,3-dihydroxybenzoate_dehydrogenase", "strand": "-", "name": "CBA63665.1", "locus_tag": "CBA63665.1"}, {"location": "8057-10396", "annotations": "siderophore_uptake_membrane_transporter", "strand": "+", "name": "CBA63668.1", "locus_tag": "CBA63668.1"}, {"location": "10502-11776", "annotations": "griseobactin_esterase", "strand": "+", "name": "CBA63671.1", "locus_tag": "CBA63671.1"}, {"location": "12012-13331", "annotations": "MFS_griseobactin_exporter", "strand": "-", "name": "CBA63674.1", "locus_tag": "CBA63674.1"}, {"location": "13328-13531", "annotations": "MbtH-like_protein", "strand": "-", "name": "CBA63677.1", "locus_tag": "CBA63677.1"}, {"location": "13537-20943", "annotations": "nonribosomal_peptide_synthetase_NRPS", "strand": "-", "name": "CBA63680.1", "locus_tag": "CBA63680.1"}, {"location": "21080-22273", "annotations": "amidohydrolase", "strand": "+", "name": "CBA63682.1", "locus_tag": "CBA63682.1"}, {"location": "22350-23357", "annotations": "griseobactin-binding_lipoprotein", "strand": "-", "name": "CBA63685.1", "locus_tag": "CBA63685.1"}, {"location": "23507-24298", "annotations": "ATPase_of_griseobactin_uptake_ABC_transporter", "strand": "+", "name": "CBA63688.1", "locus_tag": "CBA63688.1"}, {"location": "24396-25415", "annotations": "lysine_arginine_ornithine_transport_system_kinase", "strand": "-", "name": "CBA63690.1", "locus_tag": "CBA63690.1"}, {"location": "25428-26477", "annotations": "methylmalonyl-CoA_mutase,_large_subunit", "strand": "-", "name": "CBA63693.1", "locus_tag": "CBA63693.1"}, {"location": "194-1174", "annotations": "MxcA", "strand": "+", "name": "AAG31124.1", "locus_tag": "AAG31124.1"}, {"location": "1285-2097", "annotations": "MxcB", "strand": "+", "name": "AAG31125.1", "locus_tag": "AAG31125.1"}, {"location": "2328-3101", "annotations": "MxcC", "strand": "+", "name": "AAG31126.1", "locus_tag": "AAG31126.1"}, {"location": "3234-4460", "annotations": "MxcD", "strand": "+", "name": "AAG31127.1", "locus_tag": "AAG31127.1"}, {"location": "4457-6088", "annotations": "MxcE", "strand": "+", "name": "AAG31128.1", "locus_tag": "AAG31128.1"}, {"location": "6166-7101", "annotations": "MxcF", "strand": "+", "name": "AAG31129.1", "locus_tag": "AAG31129.1"}, {"location": "7163-11533", "annotations": "MxcG", "strand": "+", "name": "AAG31130.1", "locus_tag": "AAG31130.1"}, {"location": "11580-13013", "annotations": "AroAA5", "strand": "+", "name": "AAG31131.1", "locus_tag": "AAG31131.1"}, {"location": "13010-15619", "annotations": "MxcH", "strand": "+", "name": "AAG31132.1", "locus_tag": "AAG31132.1"}, {"location": "15650-16894", "annotations": "MxcI", "strand": "+", "name": "AAG31133.1", "locus_tag": "AAG31133.1"}, {"location": "17124-18347", "annotations": "MxcK", "strand": "+", "name": "AAG31134.1", "locus_tag": "AAG31134.1"}, {"location": "18391-19653", "annotations": "MxcL", "strand": "+", "name": "AAG31135.1", "locus_tag": "AAG31135.1"}, {"location": "1-4035", "annotations": "amino_acid_adenylation", "strand": "-", "name": "AAZ55898.1", "locus_tag": "Tfu_1865"}, {"location": "4060-7284", "annotations": "amino_acid_adenylation", "strand": "-", "name": "AAZ55899.1", "locus_tag": "Tfu_1866"}, {"location": "7281-18170", "annotations": "non-ribosomal_peptide_synthase:Amino_acid_adenylation", "strand": "-", "name": "AAZ55900.1", "locus_tag": "Tfu_1867"}, {"location": "18201-18455", "annotations": "isochorismatase", "strand": "-", "name": "AAZ55901.1", "locus_tag": "Tfu_1868"}, {"location": "18486-19802", "annotations": "putative_peptide_monooxygenase", "strand": "-", "name": "AAZ55902.1", "locus_tag": "Tfu_1869"}, {"location": "19806-20471", "annotations": "isochorismatase", "strand": "-", "name": "AAZ55903.1", "locus_tag": "Tfu_1870"}, {"location": "20468-22099", "annotations": "2,3-dihydroxybenzoate-AMP_ligase", "strand": "-", "name": "AAZ55904.1", "locus_tag": "Tfu_1871"}, {"location": "22120-23301", "annotations": "isochorismate_synthase", "strand": "-", "name": "AAZ55905.1", "locus_tag": "Tfu_1872"}, {"location": "23377-24159", "annotations": "2,3-dihydro-2,3-dihydroxybenzoate_dehydrogenase;_RBL00455", "strand": "-", "name": "AAZ55906.1", "locus_tag": "Tfu_1873"}, {"location": "2-1612", "annotations": "hypothetical_protein", "strand": "+", "name": "ABU70356.1", "locus_tag": "VIBHAR_01379"}, {"location": "1670-2818", "annotations": "hypothetical_protein", "strand": "+", "name": "ABU70357.1", "locus_tag": "VIBHAR_01380"}, {"location": "3103-4128", "annotations": "hypothetical_protein", "strand": "+", "name": "ABU70358.1", "locus_tag": "VIBHAR_01381"}, {"location": "4611-5636", "annotations": "hypothetical_protein", "strand": "+", "name": "ABU70359.1", "locus_tag": "VIBHAR_01382"}, {"location": "6097-6360", "annotations": "hypothetical_protein", "strand": "-", "name": "ABU70360.1", "locus_tag": "VIBHAR_01383"}, {"location": "6363-7175", "annotations": "hypothetical_protein", "strand": "-", "name": "ABU70361.1", "locus_tag": "VIBHAR_01384"}, {"location": "7193-7855", "annotations": "hypothetical_protein", "strand": "-", "name": "ABU70363.1", "locus_tag": "VIBHAR_01386"}, {"location": "7791-7955", "annotations": "hypothetical_protein", "strand": "+", "name": "ABU70362.1", "locus_tag": "VIBHAR_01385"}, {"location": "8053-8334", "annotations": "hypothetical_protein", "strand": "+", "name": "ABU70364.1", "locus_tag": "VIBHAR_01387"}, {"location": "8383-9354", "annotations": "hypothetical_protein", "strand": "+", "name": "ABU70365.1", "locus_tag": "VIBHAR_01388"}, {"location": "9450-10370", "annotations": "hypothetical_protein", "strand": "+", "name": "ABU70366.1", "locus_tag": "VIBHAR_01389"}, {"location": "10607-11806", "annotations": "hypothetical_protein", "strand": "+", "name": "ABU70367.1", "locus_tag": "VIBHAR_01390"}, {"location": "12233-13093", "annotations": "hypothetical_protein", "strand": "-", "name": "ABU70368.1", "locus_tag": "VIBHAR_01391"}, {"location": "13619-15226", "annotations": "hypothetical_protein", "strand": "+", "name": "ABU70369.1", "locus_tag": "VIBHAR_01393"}, {"location": "15308-15736", "annotations": "hypothetical_protein", "strand": "+", "name": "ABU70370.1", "locus_tag": "VIBHAR_01394"}, {"location": "15868-16590", "annotations": "hypothetical_protein", "strand": "+", "name": "ABU70371.1", "locus_tag": "VIBHAR_01395"}, {"location": "16610-17431", "annotations": "hypothetical_protein", "strand": "-", "name": "ABU70372.1", "locus_tag": "VIBHAR_01396"}, {"location": "17443-18600", "annotations": "hypothetical_protein", "strand": "+", "name": "ABU70373.1", "locus_tag": "VIBHAR_01397"}, {"location": "18892-20112", "annotations": "hypothetical_protein", "strand": "+", "name": "ABU70374.1", "locus_tag": "VIBHAR_01398"}, {"location": "20109-21728", "annotations": "hypothetical_protein", "strand": "+", "name": "ABU70375.1", "locus_tag": "VIBHAR_01399"}, {"location": "21793-22683", "annotations": "hypothetical_protein", "strand": "+", "name": "ABU70376.1", "locus_tag": "VIBHAR_01400"}, {"location": "22711-26664", "annotations": "hypothetical_protein", "strand": "+", "name": "ABU70377.1", "locus_tag": "VIBHAR_01401"}, {"location": "26657-27598", "annotations": "hypothetical_protein", "strand": "+", "name": "ABU70378.1", "locus_tag": "VIBHAR_01402"}, {"location": "27616-28356", "annotations": "hypothetical_protein", "strand": "-", "name": "ABU70379.1", "locus_tag": "VIBHAR_01403"}, {"location": "1-552", "annotations": "transcriptional_regulator,_TetR_family", "strand": "-", "name": "ACU36649.1", "locus_tag": "Amir_2714"}, {"location": "645-1550", "annotations": "Luciferase-like_monooxygenase", "strand": "+", "name": "ACU36650.1", "locus_tag": "Amir_2715"}, {"location": "1617-4442", "annotations": "transcriptional_regulator,_LuxR_family", "strand": "-", "name": "ACU36651.1", "locus_tag": "Amir_2716"}, {"location": "5071-6132", "annotations": "phospho-2-dehydro-3-deoxyheptonate_aldolase", "strand": "-", "name": "ACU36652.1", "locus_tag": "Amir_2717"}, {"location": "6125-7528", "annotations": "drug_resistance_transporter,_EmrB/QacA_subfamily", "strand": "-", "name": "ACU36653.1", "locus_tag": "Amir_2718"}, {"location": "7525-17757", "annotations": "amino_acid_adenylation_domain_protein", "strand": "-", "name": "ACU36654.1", "locus_tag": "Amir_2719"}, {"location": "17830-18615", "annotations": "ABC_transporter_related", "strand": "-", "name": "ACU36655.1", "locus_tag": "Amir_2720"}, {"location": "18612-19628", "annotations": "transport_system_permease_protein", "strand": "-", "name": "ACU36656.1", "locus_tag": "Amir_2721"}, {"location": "19625-20623", "annotations": "transport_system_permease_protein", "strand": "-", "name": "ACU36657.1", "locus_tag": "Amir_2722"}, {"location": "20620-21642", "annotations": "periplasmic_binding_protein", "strand": "-", "name": "ACU36658.1", "locus_tag": "Amir_2723"}, {"location": "21689-22624", "annotations": "Siderophore-interacting_protein", "strand": "-", "name": "ACU36659.1", "locus_tag": "Amir_2724"}, {"location": "23525-25201", "annotations": "AMP-dependent_synthetase_and_ligase", "strand": "-", "name": "ACU36660.1", "locus_tag": "Amir_2726"}, {"location": "25198-26709", "annotations": "isochorismate_synthase", "strand": "-", "name": "ACU36661.1", "locus_tag": "Amir_2727"}, {"location": "26947-27717", "annotations": "short-chain_dehydrogenase/reductase_SDR", "strand": "-", "name": "ACU36662.1", "locus_tag": "Amir_2728"}, {"location": "1-260", "annotations": "CysB", "strand": "-", "name": "ACY01998.1", "locus_tag": "ACY01998.1"}, {"location": "374-874", "annotations": "UspA_domain-containing_protein", "strand": "-", "name": "ACY01999.1", "locus_tag": "ACY01999.1"}, {"location": "1043-1948", "annotations": "5'_nucleotidase", "strand": "-", "name": "ACY02000.1", "locus_tag": "ACY02000.1"}, {"location": "1961-2908", "annotations": "2-dehydropantoate_2-reducatse", "strand": "-", "name": "ACY02001.1", "locus_tag": "ACY02001.1"}, {"location": "2908-3243", "annotations": "hypothetical_protein", "strand": "-", "name": "ACY02002.1", "locus_tag": "ACY02002.1"}, {"location": "3293-3715", "annotations": "PilZ", "strand": "+", "name": "ACY02003.1", "locus_tag": "ACY02003.1"}, {"location": "4074-5162", "annotations": "phospho-2-dehydro-3-deoxyheptonate_aldolase", "strand": "+", "name": "ACY02004.1", "locus_tag": "ACY02004.1"}, {"location": "5369-6616", "annotations": "MFS-family_transporter", "strand": "-", "name": "ACY01991.1", "locus_tag": "ACY01991.1"}, {"location": "6766-9279", "annotations": "DddD", "strand": "-", "name": "ACY01992.1", "locus_tag": "ACY01992.1"}, {"location": "9975-11603", "annotations": "DddT", "strand": "+", "name": "ACY01993.1", "locus_tag": "ACY01993.1"}, {"location": "11715-12872", "annotations": "DddB", "strand": "+", "name": "ACY01994.1", "locus_tag": "ACY01994.1"}, {"location": "12933-14429", "annotations": "DddC", "strand": "+", "name": "ACY01995.1", "locus_tag": "ACY01995.1"}, {"location": "14556-15332", "annotations": "IclR", "strand": "+", "name": "ACY01996.1", "locus_tag": "ACY01996.1"}, {"location": "15341-16267", "annotations": "DddR", "strand": "+", "name": "ACY01997.1", "locus_tag": "ACY01997.1"}, {"location": "18876-20957", "annotations": "NHL_repeat-containing_protein", "strand": "+", "name": "ACY02005.1", "locus_tag": "ACY02005.1"}, {"location": "21186-22382", "annotations": "benzoate_transporter", "strand": "-", "name": "ACY02006.1", "locus_tag": "ACY02006.1"}, {"location": "22382-22993", "annotations": "lysine_exporter_protein", "strand": "-", "name": "ACY02007.1", "locus_tag": "ACY02007.1"}, {"location": "23144-23599", "annotations": "MarR", "strand": "-", "name": "ACY02008.1", "locus_tag": "ACY02008.1"}, {"location": "23710-24870", "annotations": "GntR", "strand": "+", "name": "ACY02009.1", "locus_tag": "ACY02009.1"}, {"location": "24901-25503", "annotations": "glutathione_S-transferase", "strand": "+", "name": "ACY02010.1", "locus_tag": "ACY02010.1"}, {"location": "25632-27572", "annotations": "UvrD/REP_helicase", "strand": "+", "name": "ACY02011.1", "locus_tag": "ACY02011.1"}, {"location": "27848-29020", "annotations": "isochorismate_synthase", "strand": "+", "name": "ACY02012.1", "locus_tag": "ACY02012.1"}, {"location": "29017-30642", "annotations": "enterobactin_synthase_subunit_E", "strand": "+", "name": "ACY02013.1", "locus_tag": "ACY02013.1"}, {"location": "30656-31528", "annotations": "isochorismatase", "strand": "+", "name": "ACY02014.1", "locus_tag": "ACY02014.1"}, {"location": "31525-34054", "annotations": "enterobactin_synthetase_component_F", "strand": "+", "name": "ACY02015.1", "locus_tag": "ACY02015.1"}, {"location": "452-1165", "annotations": "ObaA", "strand": "+", "name": "AQZ26579.1", "locus_tag": "AQZ26579.1"}, {"location": "1385-1894", "annotations": "N-acylhomoserine_lactone_synthase", "strand": "+", "name": "AQZ26580.1", "locus_tag": "AQZ26580.1"}, {"location": "1982-2932", "annotations": "N-oxygenase", "strand": "+", "name": "AQZ26581.1", "locus_tag": "AQZ26581.1"}, {"location": "2958-3557", "annotations": "4-Amino-4-deoxychorismate_synthase_component_II", "strand": "+", "name": "AQZ26582.1", "locus_tag": "AQZ26582.1"}, {"location": "3598-5058", "annotations": "4-Amino-4-deoxychorismate_synthase_component_I", "strand": "+", "name": "AQZ26583.1", "locus_tag": "AQZ26583.1"}, {"location": "5055-6317", "annotations": "4-Amino-4-deoxychorismate_mutase/prephenate_dehydrogenase", "strand": "+", "name": "AQZ26584.1", "locus_tag": "AQZ26584.1"}, {"location": "6314-7636", "annotations": "threonine_transaldolase_PLP-dependent", "strand": "+", "name": "AQZ26585.1", "locus_tag": "AQZ26585.1"}, {"location": "7633-9336", "annotations": "nitrophenylpyruvate_decarboxylase_ThDP-dependent", "strand": "+", "name": "AQZ26586.1", "locus_tag": "AQZ26586.1"}, {"location": "9378-15110", "annotations": "obafluorin_dimodular_nonribosomal_peptide_synthetase", "strand": "+", "name": "AQZ26587.1", "locus_tag": "AQZ26587.1"}, {"location": "15153-15797", "annotations": "isochorismatase", "strand": "+", "name": "AQZ26588.1", "locus_tag": "AQZ26588.1"}, {"location": "15794-16060", "annotations": "obafluorin_aryl_carrier_protein", "strand": "+", "name": "AQZ26589.1", "locus_tag": "AQZ26589.1"}, {"location": "16057-16827", "annotations": "2,3-dihydro-2,3-dihydroxybenzoate_dehydrogenase", "strand": "+", "name": "AQZ26590.1", "locus_tag": "AQZ26590.1"}, {"location": "16947-18020", "annotations": "DAHP_synthase", "strand": "+", "name": "AQZ26591.1", "locus_tag": "AQZ26591.1"}, {"location": "18017-19435", "annotations": "isochorismate_synthase", "strand": "+", "name": "AQZ26592.1", "locus_tag": "AQZ26592.1"}, {"location": "1-1164", "annotations": "isochorismate_synthase", "strand": "-", "name": "BAH33403.1", "locus_tag": "RER_26950"}, {"location": "1360-1590", "annotations": "hypothetical_protein", "strand": "+", "name": "BAH33404.1", "locus_tag": "RER_26960"}, {"location": "1587-2378", "annotations": "2,3-dihydro-2,3-dihydroxybenzoate_dehydrogenase", "strand": "+", "name": "BAH33405.1", "locus_tag": "RER_26970"}, {"location": "2420-4084", "annotations": "2,3-dihydroxybenzoate-AMP_ligase", "strand": "+", "name": "BAH33406.1", "locus_tag": "RER_26980"}, {"location": "4121-4768", "annotations": "isochorismatase", "strand": "+", "name": "BAH33407.1", "locus_tag": "RER_26990"}, {"location": "4816-5268", "annotations": "hypothetical_protein", "strand": "+", "name": "BAH33408.1", "locus_tag": "RER_27000"}, {"location": "5453-17938", "annotations": "putative_non-ribosomal_peptide_synthetase", "strand": "+", "name": "BAH33409.1", "locus_tag": "RER_27010"}, {"location": "17976-18992", "annotations": "putative_iron-siderophore_binding_protein", "strand": "+", "name": "BAH33410.1", "locus_tag": "RER_27020"}, {"location": "18989-20290", "annotations": "putative_siderophore_export_protein", "strand": "+", "name": "BAH33411.1", "locus_tag": "RER_27030"}, {"location": "20287-21132", "annotations": "putative_siderophore-interacting_protein", "strand": "+", "name": "BAH33412.1", "locus_tag": "RER_27040"}, {"location": "21081-22529", "annotations": "putative_MFS_transporter", "strand": "-", "name": "BAH33413.1", "locus_tag": "RER_27050"}, {"location": "25-942", "annotations": "DAHP_synthetase", "strand": "+", "name": "CAJ45633.1", "locus_tag": "CAJ45633.1"}, {"location": "1002-1778", "annotations": "2,3-dihydroxybenzoate-2,3-dehydrogenase", "strand": "-", "name": "CAJ45634.1", "locus_tag": "CAJ45634.1"}, {"location": "1961-3142", "annotations": "isochorismate_synthase", "strand": "+", "name": "CAJ45635.1", "locus_tag": "CAJ45635.1"}, {"location": "3152-4777", "annotations": "2,3-dihydroxybenzoate-AMP_ligase", "strand": "+", "name": "CAJ45636.1", "locus_tag": "CAJ45636.1"}, {"location": "4954-5814", "annotations": "2,3-dihydro-2,3-dihydroxybenzoate_synthetase", "strand": "-", "name": "CAJ45637.1", "locus_tag": "CAJ45637.1"}, {"location": "6078-7391", "annotations": "putative_siderophore_exporter", "strand": "-", "name": "CAJ45638.1", "locus_tag": "CAJ45638.1"}, {"location": "7494-16001", "annotations": "vanchrobactin_non_ribosomal_peptide_synthetase", "strand": "-", "name": "CAJ45639.1", "locus_tag": "CAJ45639.1"}, {"location": "16083-16277", "annotations": "MbtH_protein", "strand": "-", "name": "CAL44982.1", "locus_tag": "CAL44982.1"}, {"location": "16299-17504", "annotations": "putative_vanchrobactin_esterase", "strand": "-", "name": "CAJ45640.1", "locus_tag": "CAJ45640.1"}, {"location": "17803-19884", "annotations": "putative_vanchrobactin_receptor", "strand": "+", "name": "CAL44983.1", "locus_tag": "CAL44983.1"}, {"location": "1-2289", "annotations": "AfsR/SARP_family_transcriptional_regulator", "strand": "-", "name": "WP_078569188.1", "locus_tag": "DT87_RS23305"}, {"location": "3282-4652", "annotations": "salicylate_synthase", "strand": "+", "name": "WP_037880184.1", "locus_tag": "DT87_RS23310"}, {"location": "4649-5704", "annotations": "3-oxoacyl-ACP_synthase", "strand": "+", "name": "WP_028441038.1", "locus_tag": "DT87_RS23315"}, {"location": "5697-7535", "annotations": "2,3-dihydroxybenzoate-AMP_ligase", "strand": "+", "name": "DT87_RS23320", "locus_tag": "DT87_RS23320"}, {"location": "7454-7744", "annotations": "hypothetical_protein", "strand": "+", "name": "WP_051422253.1", "locus_tag": "DT87_RS23325"}, {"location": "7801-9300", "annotations": "amidohydrolase_family_protein", "strand": "+", "name": "WP_051422298.1", "locus_tag": "DT87_RS23330"}, {"location": "9368-10600", "annotations": "phospho-2-dehydro-3-deoxyheptonate_aldolase", "strand": "+", "name": "WP_078569189.1", "locus_tag": "DT87_RS23335"}, {"location": "10630-11400", "annotations": "2,3-dihydro-2,3-dihydroxybenzoate_dehydrogenase", "strand": "+", "name": "WP_037880186.1", "locus_tag": "DT87_RS23340"}, {"location": "11425-12075", "annotations": "isochorismatase_family_protein", "strand": "+", "name": "WP_037880189.1", "locus_tag": "DT87_RS23345"}, {"location": "12072-14045", "annotations": "phenazine-specific_anthranilate_synthase", "strand": "+", "name": "WP_051673846.1", "locus_tag": "DT87_RS23350"}, {"location": "1-1548", "annotations": "multidrug_MFS_transporter", "strand": "+", "name": "KDQ70104.1", "locus_tag": "DT87_23830"}, {"location": "4951-6321", "annotations": "hypothetical_protein", "strand": "+", "name": "KDQ70105.1", "locus_tag": "DT87_23840"}, {"location": "6318-7373", "annotations": "3-oxoacyl-ACP_synthase", "strand": "+", "name": "KDQ70106.1", "locus_tag": "DT87_23845"}, {"location": "7366-9039", "annotations": "Triostin_synthetase_I", "strand": "+", "name": "KDQ70107.1", "locus_tag": "DT87_23850"}, {"location": "9036-9413", "annotations": "hypothetical_protein", "strand": "+", "name": "KDQ70108.1", "locus_tag": "DT87_23855"}, {"location": "9410-10969", "annotations": "amidohydrolase", "strand": "+", "name": "KDQ70109.1", "locus_tag": "DT87_23860"}, {"location": "11037-12269", "annotations": "phospho-2-dehydro-3-deoxyheptonate_aldolase", "strand": "+", "name": "KDQ70110.1", "locus_tag": "DT87_23865"}, {"location": "12299-13069", "annotations": "2,3-dihydroxybenzoate-2,3-dehydrogenase", "strand": "+", "name": "KDQ70111.1", "locus_tag": "DT87_23870"}, {"location": "13094-13744", "annotations": "isochorismatase", "strand": "+", "name": "KDQ70112.1", "locus_tag": "DT87_23875"}, {"location": "13741-15714", "annotations": "anthranilate_synthase", "strand": "+", "name": "KDQ70113.1", "locus_tag": "DT87_23880"}, {"location": "1-438", "annotations": "hypothetical_protein", "strand": "-", "name": "EYT83457.1", "locus_tag": "CF54_07265"}, {"location": "499-708", "annotations": "hypothetical_protein", "strand": "-", "name": "EYT83458.1", "locus_tag": "CF54_07270"}, {"location": "2346-3347", "annotations": "regulatory_protein", "strand": "+", "name": "EYT83454.1", "locus_tag": "CF54_07280"}, {"location": "3477-3887", "annotations": "hypothetical_protein", "strand": "+", "name": "EYT83455.1", "locus_tag": "CF54_07285"}, {"location": "3903-5144", "annotations": "ornithine_aminotransferase", "strand": "+", "name": "EYT83456.1", "locus_tag": "CF54_07290"}, {"location": "5199-6356", "annotations": "hypothetical_protein", "strand": "+", "name": "EYT83459.1", "locus_tag": "CF54_07295"}, {"location": "6949-9107", "annotations": "hypothetical_protein", "strand": "-", "name": "EYT83452.1", "locus_tag": "CF54_07305"}, {"location": "9631-11370", "annotations": "ABC_transporter", "strand": "-", "name": "EYT83450.1", "locus_tag": "CF54_07310"}, {"location": "11370-13196", "annotations": "ABC_transporter_ATP-binding_protein", "strand": "-", "name": "EYT83451.1", "locus_tag": "CF54_07315"}, {"location": "15806-16377", "annotations": "TetR_family_transcriptional_regulator", "strand": "+", "name": "EYT83453.1", "locus_tag": "CF54_07325"}, {"location": "16677-17387", "annotations": "4-phosphopantetheinyl_transferase", "strand": "-", "name": "EYT83448.1", "locus_tag": "CF54_07330"}, {"location": "17384-18766", "annotations": "phospho-2-dehydro-3-deoxyheptonate_aldolase", "strand": "-", "name": "EYT83449.1", "locus_tag": "CF54_07335"}, {"location": "19872-21063", "annotations": "anthranilate_synthase", "strand": "-", "name": "EYT83447.1", "locus_tag": "CF54_07345"}, {"location": "21060-21752", "annotations": "isochorismatase", "strand": "-", "name": "EYT83441.1", "locus_tag": "CF54_07350"}, {"location": "22100-22924", "annotations": "2,3-dihydroxybenzoate-2,3-dehydrogenase", "strand": "-", "name": "EYT83442.1", "locus_tag": "CF54_07355"}, {"location": "22921-24405", "annotations": "amidohydrolase", "strand": "-", "name": "EYT83443.1", "locus_tag": "CF54_07360"}, {"location": "24405-24674", "annotations": "phosphopantetheine-binding_protein", "strand": "-", "name": "EYT83444.1", "locus_tag": "CF54_07365"}, {"location": "24676-26295", "annotations": "Triostin_synthetase_I", "strand": "-", "name": "EYT83445.1", "locus_tag": "CF54_07370"}, {"location": "26288-27340", "annotations": "3-oxoacyl-ACP_synthase", "strand": "-", "name": "EYT83446.1", "locus_tag": "CF54_07375"}, {"location": "27936-29246", "annotations": "coenzyme_F390_synthetase", "strand": "+", "name": "EYT83440.1", "locus_tag": "CF54_07380"}, {"location": "29938-34962", "annotations": "beta-ketoacyl_synthase", "strand": "+", "name": "EYT83439.1", "locus_tag": "CF54_07385"}, {"location": "35416-36114", "annotations": "TetR_family_transcriptional_regulator", "strand": "-", "name": "EYT83436.1", "locus_tag": "CF54_07390"}, {"location": "36434-37981", "annotations": "multidrug_MFS_transporter", "strand": "+", "name": "EYT83437.1", "locus_tag": "CF54_07395"}, {"location": "38354-39220", "annotations": "hypothetical_protein", "strand": "+", "name": "EYT83438.1", "locus_tag": "CF54_07400"}, {"location": "39606-40588", "annotations": "SARP_family_transcriptional_regulator", "strand": "+", "name": "EYT83434.1", "locus_tag": "CF54_07405"}, {"location": "40912-41178", "annotations": "polyketide_synthase", "strand": "+", "name": "EYT83435.1", "locus_tag": "CF54_07410"}, {"location": "42645-45517", "annotations": "hypothetical_protein", "strand": "+", "name": "EYT83433.1", "locus_tag": "CF54_07415"}, {"location": "5469-6320", "annotations": "SARP_family_pathway_specific_regulator", "strand": "+", "name": "ALE27491.1", "locus_tag": "ALE27491.1"}, {"location": "6467-7225", "annotations": "cobaltochelatase", "strand": "+", "name": "ALE27492.1", "locus_tag": "ALE27492.1"}, {"location": "7504-8025", "annotations": "FMN_reductase", "strand": "-", "name": "ALE27493.1", "locus_tag": "ALE27493.1"}, {"location": "8084-9226", "annotations": "FAD-dependent_dehydrogenase", "strand": "-", "name": "ALE27494.1", "locus_tag": "ALE27494.1"}, {"location": "9436-10149", "annotations": "transcriptional_regulator", "strand": "+", "name": "ALE27495.1", "locus_tag": "ALE27495.1"}, {"location": "10159-11214", "annotations": "flavin-dependent_hydroxylase", "strand": "-", "name": "ALE27496.1", "locus_tag": "ALE27496.1"}, {"location": "11449-12735", "annotations": "L-lysin_2-aminotransferase", "strand": "+", "name": "ALE27497.1", "locus_tag": "ALE27497.1"}, {"location": "12722-12928", "annotations": "4-oxalocrotonate_tautomerase", "strand": "+", "name": "ALE27498.1", "locus_tag": "ALE27498.1"}, {"location": "12994-14856", "annotations": "ABC_transporter", "strand": "-", "name": "ALE27499.1", "locus_tag": "ALE27499.1"}, {"location": "14739-16556", "annotations": "ABC_transporter", "strand": "-", "name": "ALE27500.1", "locus_tag": "ALE27500.1"}, {"location": "16661-17458", "annotations": "transcriptional_regulator", "strand": "+", "name": "ALE27501.1", "locus_tag": "ALE27501.1"}, {"location": "18063-19349", "annotations": "Phenylacetate-coenzyme_A_ligase", "strand": "-", "name": "ALE27502.1", "locus_tag": "ALE27502.1"}, {"location": "19598-20677", "annotations": "beta-ketoacyl-ACP_synthase", "strand": "+", "name": "ALE27503.1", "locus_tag": "ALE27503.1"}, {"location": "20677-22356", "annotations": "3-HPA:AMP_ligase", "strand": "+", "name": "ALE27504.1", "locus_tag": "ALE27504.1"}, {"location": "22454-22735", "annotations": "PCP", "strand": "+", "name": "ALE27505.1", "locus_tag": "ALE27505.1"}, {"location": "22756-24252", "annotations": "amidohydrolase", "strand": "+", "name": "ALE27506.1", "locus_tag": "ALE27506.1"}, {"location": "24258-25085", "annotations": "2,3-dihydro-3-hydroxyanthranilic_acid_dehydrogenase", "strand": "+", "name": "ALE27507.1", "locus_tag": "ALE27507.1"}, {"location": "25176-25862", "annotations": "isochorismatase", "strand": "+", "name": "ALE27508.1", "locus_tag": "ALE27508.1"}, {"location": "25859-27145", "annotations": "anthranilate_synthase", "strand": "+", "name": "ALE27509.1", "locus_tag": "ALE27509.1"}, {"location": "27801-29036", "annotations": "3-deoxy-D-arabino-heptulosonate_7-phosphate_synthase", "strand": "+", "name": "ALE27510.1", "locus_tag": "ALE27510.1"}, {"location": "28615-30384", "annotations": "LuxR_family_transcriptional_regulator", "strand": "-", "name": "ALE27511.1", "locus_tag": "ALE27511.1"}, {"location": "32872-33795", "annotations": "putative_thioesterase", "strand": "+", "name": "ALE27512.1", "locus_tag": "ALE27512.1"}, {"location": "33792-37257", "annotations": "putative_polyketide_synthase", "strand": "+", "name": "ALE27513.1", "locus_tag": "ALE27513.1"}, {"location": "183-806", "annotations": "TetR_transcriptional_regulator", "strand": "+", "name": "AGE11883.1", "locus_tag": "AGE11883.1"}, {"location": "1044-1874", "annotations": "NH3_dependent_NAD+_synthase", "strand": "-", "name": "AGE11884.1", "locus_tag": "AGE11884.1"}, {"location": "2103-2756", "annotations": "hypothetical_protein", "strand": "-", "name": "AGE11885.1", "locus_tag": "AGE11885.1"}, {"location": "2990-3457", "annotations": "acetyltransferase", "strand": "-", "name": "AGE11886.1", "locus_tag": "AGE11886.1"}, {"location": "3803-4459", "annotations": "isochorismatase", "strand": "+", "name": "AGE11887.1", "locus_tag": "AGE11887.1"}, {"location": "4479-4775", "annotations": "hypothetical_protein", "strand": "+", "name": "AGE11888.1", "locus_tag": "AGE11888.1"}, {"location": "5111-5713", "annotations": "amidinotransferase", "strand": "+", "name": "AGE11889.1", "locus_tag": "AGE11889.1"}, {"location": "5869-7338", "annotations": "salicylate_synthase", "strand": "-", "name": "AGE11890.1", "locus_tag": "AGE11890.1"}, {"location": "8437-12144", "annotations": "nonribosomal_peptide_synthetase", "strand": "-", "name": "AGE11891.1", "locus_tag": "AGE11891.1"}, {"location": "12184-13917", "annotations": "2,3-dihydroxybenzoate-AMP_ligase", "strand": "+", "name": "AGE11892.1", "locus_tag": "AGE11892.1"}, {"location": "13945-14187", "annotations": "MbtH", "strand": "+", "name": "AGE11893.1", "locus_tag": "AGE11893.1"}, {"location": "14251-15312", "annotations": "iron_siderophore_uptake_ABC_system", "strand": "-", "name": "AGE11894.1", "locus_tag": "AGE11894.1"}, {"location": "15407-16243", "annotations": "ABC_transporter", "strand": "-", "name": "AGE11895.1", "locus_tag": "AGE11895.1"}, {"location": "16246-17331", "annotations": "ABC_transporter", "strand": "-", "name": "AGE11896.1", "locus_tag": "AGE11896.1"}, {"location": "17335-18396", "annotations": "iron_siderophore_transporter", "strand": "+", "name": "AGE11897.1", "locus_tag": "AGE11897.1"}, {"location": "20174-27922", "annotations": "nonribosomal_peptide_synthetase", "strand": "+", "name": "AGE11898.1", "locus_tag": "AGE11898.1"}, {"location": "27919-34965", "annotations": "nonribosomal_peptide_synthetase", "strand": "+", "name": "AGE11899.1", "locus_tag": "AGE11899.1"}, {"location": "35036-36463", "annotations": "L-ornithine_5-monooxygenase", "strand": "-", "name": "AGE11900.1", "locus_tag": "AGE11900.1"}, {"location": "1-1551", "annotations": "histidine_ammonia-lyase", "strand": "+", "name": "QBG38760.1", "locus_tag": "QBG38760.1"}, {"location": "1973-2377", "annotations": "IS481_family_transposase", "strand": "+", "name": "QBG38761.1", "locus_tag": "QBG38761.1"}, {"location": "4058-4972", "annotations": "Atr1", "strand": "+", "name": "QBG38762.1", "locus_tag": "QBG38762.1"}, {"location": "4969-5946", "annotations": "Atr2", "strand": "+", "name": "QBG38763.1", "locus_tag": "QBG38763.1"}, {"location": "6274-7164", "annotations": "Atr3", "strand": "+", "name": "QBG38764.1", "locus_tag": "QBG38764.1"}, {"location": "7167-7934", "annotations": "Atr4", "strand": "+", "name": "QBG38765.1", "locus_tag": "QBG38765.1"}, {"location": "8232-8486", "annotations": "Atr5", "strand": "+", "name": "QBG38766.1", "locus_tag": "QBG38766.1"}, {"location": "8547-9809", "annotations": "Atr6", "strand": "+", "name": "QBG38767.1", "locus_tag": "QBG38767.1"}, {"location": "9803-10948", "annotations": "Atr7", "strand": "+", "name": "QBG38768.1", "locus_tag": "QBG38768.1"}, {"location": "10945-11898", "annotations": "Atr8", "strand": "+", "name": "QBG38769.1", "locus_tag": "QBG38769.1"}, {"location": "11898-12749", "annotations": "Atr9", "strand": "+", "name": "QBG38770.1", "locus_tag": "QBG38770.1"}, {"location": "12746-13717", "annotations": "Atr10", "strand": "+", "name": "QBG38771.1", "locus_tag": "QBG38771.1"}, {"location": "13962-15062", "annotations": "Atr11", "strand": "+", "name": "QBG38772.1", "locus_tag": "QBG38772.1"}, {"location": "15125-15364", "annotations": "Atr12", "strand": "+", "name": "QBG38773.1", "locus_tag": "QBG38773.1"}, {"location": "15364-15822", "annotations": "Atr13", "strand": "+", "name": "QBG38774.1", "locus_tag": "QBG38774.1"}, {"location": "15819-16298", "annotations": "Atr14", "strand": "+", "name": "QBG38775.1", "locus_tag": "QBG38775.1"}, {"location": "16308-17054", "annotations": "Atr15", "strand": "+", "name": "QBG38776.1", "locus_tag": "QBG38776.1"}, {"location": "17140-17760", "annotations": "Atr16", "strand": "+", "name": "QBG38777.1", "locus_tag": "QBG38777.1"}, {"location": "17811-18023", "annotations": "Atr17", "strand": "+", "name": "QBG38778.1", "locus_tag": "QBG38778.1"}, {"location": "18288-18776", "annotations": "Atr18", "strand": "+", "name": "QBG38779.1", "locus_tag": "QBG38779.1"}, {"location": "19100-19663", "annotations": "Atr19", "strand": "-", "name": "QBG38780.1", "locus_tag": "QBG38780.1"}, {"location": "19837-20028", "annotations": "Atr20", "strand": "-", "name": "QBG38781.1", "locus_tag": "QBG38781.1"}, {"location": "20025-31823", "annotations": "Atr21", "strand": "-", "name": "QBG38782.1", "locus_tag": "QBG38782.1"}, {"location": "31820-42898", "annotations": "Atr22", "strand": "-", "name": "QBG38783.1", "locus_tag": "QBG38783.1"}, {"location": "42898-57465", "annotations": "Atr23", "strand": "-", "name": "QBG38784.1", "locus_tag": "QBG38784.1"}, {"location": "57899-58138", "annotations": "Atr24", "strand": "+", "name": "QBG38785.1", "locus_tag": "QBG38785.1"}, {"location": "58135-59106", "annotations": "Atr25", "strand": "+", "name": "QBG38786.1", "locus_tag": "QBG38786.1"}, {"location": "59106-59432", "annotations": "Atr26", "strand": "+", "name": "QBG38787.1", "locus_tag": "QBG38787.1"}, {"location": "59490-60761", "annotations": "Atr27", "strand": "+", "name": "QBG38788.1", "locus_tag": "QBG38788.1"}, {"location": "60790-61254", "annotations": "Atr28", "strand": "+", "name": "QBG38789.1", "locus_tag": "QBG38789.1"}, {"location": "61251-62207", "annotations": "Atr29", "strand": "+", "name": "QBG38790.1", "locus_tag": "QBG38790.1"}, {"location": "62204-62992", "annotations": "Atr30", "strand": "+", "name": "QBG38791.1", "locus_tag": "QBG38791.1"}, {"location": "63287-64312", "annotations": "Atr31", "strand": "+", "name": "QBG38792.1", "locus_tag": "QBG38792.1"}, {"location": "64471-66474", "annotations": "Atr32", "strand": "+", "name": "QBG38793.1", "locus_tag": "QBG38793.1"}, {"location": "66372-66755", "annotations": "Atr32", "strand": "-", "name": "QBG38794.1", "locus_tag": "QBG38794.1"}, {"location": "66986-67273", "annotations": "hypothetical_protein", "strand": "-", "name": "QBG38795.1", "locus_tag": "QBG38795.1"}, {"location": "67427-67795", "annotations": "hypothetical_protein", "strand": "+", "name": "QBG38796.1", "locus_tag": "QBG38796.1"}, {"location": "68048-69292", "annotations": "ErfK/YbiS/YcfS/YnhG_family_protein", "strand": "+", "name": "QBG38797.1", "locus_tag": "QBG38797.1"}, {"location": "1796-3115", "annotations": "hydroxyphenylglycine_aminotransferase", "strand": "-", "name": "DAB41471.1", "locus_tag": "DAB41471.1"}, {"location": "3115-4218", "annotations": "2-hydroxy-acid_oxidase", "strand": "-", "name": "DAB41472.1", "locus_tag": "DAB41472.1"}, {"location": "4215-5297", "annotations": "4-hydroxyphenylpyruvate_dioxygenase", "strand": "-", "name": "DAB41473.1", "locus_tag": "DAB41473.1"}, {"location": "5333-6367", "annotations": "methyltransferase", "strand": "-", "name": "DAB41474.1", "locus_tag": "DAB41474.1"}, {"location": "6364-6582", "annotations": "MbtH-like_protein", "strand": "-", "name": "DAB41475.1", "locus_tag": "DAB41475.1"}, {"location": "6623-10618", "annotations": "nonribosomal_peptide_synthetase", "strand": "-", "name": "DAB41476.1", "locus_tag": "DAB41476.1"}, {"location": "10615-22797", "annotations": "nonribosomal_peptide_synthetase", "strand": "-", "name": "DAB41477.1", "locus_tag": "DAB41477.1"}, {"location": "22794-27458", "annotations": "nonribosomal_peptide_synthetase", "strand": "-", "name": "DAB41478.1", "locus_tag": "DAB41478.1"}, {"location": "27455-31411", "annotations": "nonribosomal_peptide_synthetase", "strand": "-", "name": "DAB41479.1", "locus_tag": "DAB41479.1"}, {"location": "31768-32976", "annotations": "cytochrome_P450", "strand": "+", "name": "DAB41480.1", "locus_tag": "DAB41480.1"}, {"location": "32973-33914", "annotations": "beta-ketoacyl-ACP_synthase_III_(KSIII)", "strand": "+", "name": "DAB41481.1", "locus_tag": "DAB41481.1"}, {"location": "33925-34167", "annotations": "acyl_carrier_protein", "strand": "+", "name": "DAB41482.1", "locus_tag": "DAB41482.1"}, {"location": "34234-36951", "annotations": "LuxR_regulatory_protein", "strand": "-", "name": "DAB41483.1", "locus_tag": "DAB41483.1"}, {"location": "37027-44697", "annotations": "nonribosomal_peptide_synthetase/polyketide_synthase_type_I", "strand": "-", "name": "DAB41484.1", "locus_tag": "DAB41484.1"}, {"location": "1-339", "annotations": "hypothetical_protein", "strand": "+", "name": "AAO07752.1", "locus_tag": "VV2_0828"}, {"location": "390-1085", "annotations": "Phosphopantetheinyl_transferase_component_of_siderophore_synthetase", "strand": "-", "name": "AAO07753.1", "locus_tag": "VV2_0829"}, {"location": "1090-4158", "annotations": "Non-ribosomal_peptide_synthetase_module,_siderophore_biosynthesis_vulnibactin-specific", "strand": "-", "name": "AAO07754.1", "locus_tag": "VV2_0830"}, {"location": "4228-8790", "annotations": "Non-ribosomal_peptide_synthetase_module,_siderophore_biosynthesis_vulnibactin-specific", "strand": "-", "name": "AAO07755.1", "locus_tag": "VV2_0831"}, {"location": "9016-10086", "annotations": "3-deoxy-7-phosphoheptulonate_synthase", "strand": "+", "name": "AAO07756.1", "locus_tag": "VV2_0833"}, {"location": "10318-11106", "annotations": "2,3-dihydro-2,3-dihydroxybenzoate_dehydrogenase", "strand": "-", "name": "AAO07757.1", "locus_tag": "VV2_0834"}, {"location": "11478-12659", "annotations": "Isochorismate_synthase", "strand": "+", "name": "AAO07758.1", "locus_tag": "VV2_0835"}, {"location": "12669-14306", "annotations": "2,3-dihydroxybenzoate-AMP_ligase", "strand": "+", "name": "AAO07759.1", "locus_tag": "VV2_0836"}, {"location": "14425-15240", "annotations": "Vulnibactin_utilization_protein_VuuB", "strand": "-", "name": "AAO07760.1", "locus_tag": "VV2_0837"}, {"location": "15304-16191", "annotations": "Isochorismatase", "strand": "-", "name": "AAO07761.1", "locus_tag": "VV2_0838"}, {"location": "16294-16623", "annotations": "Isochorismate_pyruvate-lyase_of_siderophore_biosynthesis_Vulnibactin-specific", "strand": "-", "name": "AAO07762.1", "locus_tag": "VV2_0839"}, {"location": "16852-18480", "annotations": "2,3-dihydroxybenzoate-AMP_ligase", "strand": "-", "name": "AAO07763.1", "locus_tag": "VV2_0840"}, {"location": "18706-18948", "annotations": "Aryl_carrier_domain_protein", "strand": "+", "name": "AAO07764.1", "locus_tag": "VV2_0841"}, {"location": "19004-19912", "annotations": "ABC-type_enterochelin_transport_system,_periplasmic_component", "strand": "+", "name": "AAO07765.2", "locus_tag": "VV2_0842"}, {"location": "19997-22054", "annotations": "Ferric_vulnibactin_receptor_VuuA", "strand": "-", "name": "AAO07766.1", "locus_tag": "VV2_0843"}, {"location": "22395-23711", "annotations": "Amide_synthase_component_of_siderophore_synthetase_Vulnibactin-specific", "strand": "-", "name": "AAO07767.2", "locus_tag": "VV2_0844"}, {"location": "152-1624", "annotations": "Integrin-like_protein", "strand": "+", "name": "AFB35615.1", "locus_tag": "AFB35615.1"}, {"location": "1695-2423", "annotations": "Transcriptional_regulation", "strand": "+", "name": "AFB35616.1", "locus_tag": "AFB35616.1"}, {"location": "2551-3999", "annotations": "Exporter", "strand": "+", "name": "AFB35617.1", "locus_tag": "AFB35617.1"}, {"location": "4154-4654", "annotations": "AOCHC_dimerization", "strand": "+", "name": "AFB35618.1", "locus_tag": "AFB35618.1"}, {"location": "4703-5035", "annotations": "Hypothetical", "strand": "+", "name": "AFB35619.1", "locus_tag": "AFB35619.1"}, {"location": "5068-5703", "annotations": "PDC_formation", "strand": "+", "name": "AFB35620.1", "locus_tag": "AFB35620.1"}, {"location": "5783-7204", "annotations": "Function_with_EsmB1", "strand": "-", "name": "AFB35621.1", "locus_tag": "AFB35621.1"}, {"location": "7204-8301", "annotations": "PDC_adenylase", "strand": "-", "name": "AFB35623.1", "locus_tag": "AFB35623.1"}, {"location": "8314-9399", "annotations": "Transcriptional_activation", "strand": "-", "name": "AFB35624.1", "locus_tag": "AFB35624.1"}, {"location": "9770-10507", "annotations": "DHHA_isomerase", "strand": "+", "name": "AFB35622.1", "locus_tag": "AFB35622.1"}, {"location": "10563-13358", "annotations": "Quorum_sensing", "strand": "+", "name": "AFB35625.1", "locus_tag": "AFB35625.1"}, {"location": "13803-15731", "annotations": "ADIC_synthase", "strand": "-", "name": "AFB35626.1", "locus_tag": "AFB35626.1"}, {"location": "15728-16396", "annotations": "DHHA_synthase", "strand": "-", "name": "AFB35627.1", "locus_tag": "AFB35627.1"}, {"location": "16422-16673", "annotations": "6-methylsalicylyl_carrier_protein", "strand": "-", "name": "AFB35628.1", "locus_tag": "AFB35628.1"}, {"location": "16712-18415", "annotations": "6-MSA_adenylase", "strand": "-", "name": "AFB35629.1", "locus_tag": "AFB35629.1"}, {"location": "18518-19555", "annotations": "Esterification", "strand": "-", "name": "AFB35630.1", "locus_tag": "AFB35630.1"}, {"location": "19651-20187", "annotations": "Shikimate_kinase", "strand": "-", "name": "AFB35631.1", "locus_tag": "AFB35631.1"}, {"location": "20199-21383", "annotations": "Chorismate_synthase", "strand": "-", "name": "AFB35632.1", "locus_tag": "AFB35632.1"}, {"location": "21427-22842", "annotations": "DAHP_synthase", "strand": "-", "name": "AFB35633.1", "locus_tag": "AFB35633.1"}, {"location": "23336-23743", "annotations": "PDC_carrier_protein", "strand": "+", "name": "AFB35634.1", "locus_tag": "AFB35634.1"}, {"location": "23736-26510", "annotations": "KS-AT-ACP", "strand": "+", "name": "AFB35635.1", "locus_tag": "AFB35635.1"}, {"location": "26523-27314", "annotations": "Thioesterase", "strand": "+", "name": "AFB35636.1", "locus_tag": "AFB35636.1"}, {"location": "27311-28384", "annotations": "6-acetyl-PCA_reductase", "strand": "+", "name": "AFB35637.1", "locus_tag": "AFB35637.1"}, {"location": "28479-28916", "annotations": "Hypothetical", "strand": "+", "name": "AFB35638.1", "locus_tag": "AFB35638.1"}, {"location": "28885-29847", "annotations": "Transcriptional_regulation", "strand": "-", "name": "AFB35639.1", "locus_tag": "AFB35639.1"}, {"location": "1-1551", "annotations": "dimodular_nonribosomal_peptide_synthetase", "strand": "-", "name": "YP_856987.1", "locus_tag": "AHA_2473"}, {"location": "1548-7742", "annotations": "nonribosomal_peptide_synthetase", "strand": "-", "name": "YP_856988.1", "locus_tag": "AHA_2474"}, {"location": "7859-8608", "annotations": "2,3-dihydro-2,3-dihydroxybenzoate_dehydrogenase", "strand": "-", "name": "YP_856989.1", "locus_tag": "AHA_2475"}, {"location": "8638-11739", "annotations": "nonribosomal_peptide_synthetase", "strand": "-", "name": "YP_856990.1", "locus_tag": "AHA_2476"}, {"location": "11736-12659", "annotations": "isochorismatase", "strand": "-", "name": "YP_856991.1", "locus_tag": "AHA_2477"}, {"location": "12683-14344", "annotations": "2,3-dihydroxybenzoate-AMP_ligase", "strand": "-", "name": "YP_856992.1", "locus_tag": "AHA_2478"}, {"location": "14421-15614", "annotations": "isochorismate_synthase", "strand": "-", "name": "YP_856993.1", "locus_tag": "AHA_2479"}, {"location": "1-597", "annotations": "TetR_family_transcriptional_regulator", "strand": "-", "name": "EFL06860.1", "locus_tag": "SSMG_02531"}, {"location": "683-2173", "annotations": "predicted_protein", "strand": "+", "name": "EFL06861.1", "locus_tag": "SSMG_02532"}, {"location": "2220-3581", "annotations": "amine_oxidase", "strand": "+", "name": "EFL06862.1", "locus_tag": "SSMG_02533"}, {"location": "3897-5129", "annotations": "predicted_protein", "strand": "+", "name": "EFL06863.1", "locus_tag": "SSMG_02534"}, {"location": "5186-8539", "annotations": "non-ribosomal_peptide_synthetase", "strand": "-", "name": "EFL06864.1", "locus_tag": "SSMG_02535"}, {"location": "8533-15621", "annotations": "hypothetical_protein", "strand": "-", "name": "EFL06865.1", "locus_tag": "SSMG_02536"}, {"location": "15614-19819", "annotations": "predicted_protein", "strand": "-", "name": "EFL06866.1", "locus_tag": "SSMG_02537"}, {"location": "19804-26805", "annotations": "predicted_protein", "strand": "-", "name": "EFL06867.1", "locus_tag": "SSMG_02538"}, {"location": "26802-27023", "annotations": "mbtH_protein", "strand": "-", "name": "EFL06868.1", "locus_tag": "SSMG_02539"}, {"location": "27072-27878", "annotations": "LipE_protein", "strand": "-", "name": "EFL06869.1", "locus_tag": "SSMG_02540"}, {"location": "27851-29026", "annotations": "major_facilitator_superfamily_transporter_multidrug_resistance_protein", "strand": "-", "name": "EFL06870.1", "locus_tag": "SSMG_02541"}, {"location": "29169-30716", "annotations": "2,3-dihydroxybenzoate-AMP_ligase", "strand": "+", "name": "EFL06871.1", "locus_tag": "SSMG_02542"}, {"location": "30713-31696", "annotations": "predicted_protein", "strand": "+", "name": "EFL06872.1", "locus_tag": "SSMG_02543"}, {"location": "31693-32676", "annotations": "predicted_protein", "strand": "+", "name": "EFL06873.1", "locus_tag": "SSMG_02544"}, {"location": "32684-33994", "annotations": "salicylate_synthase", "strand": "-", "name": "EFL06874.1", "locus_tag": "SSMG_02545"}, {"location": "33958-35238", "annotations": "peptide_monooxygenase", "strand": "-", "name": "EFL06875.1", "locus_tag": "SSMG_02546"}, {"location": "1-1167", "annotations": "SARP-type_regulator", "strand": "+", "name": "AGN74872.1", "locus_tag": "AGN74872.1"}, {"location": "1287-2879", "annotations": "major_facilitator_transporter", "strand": "-", "name": "AGN74873.1", "locus_tag": "AGN74873.1"}, {"location": "3197-4318", "annotations": "branched-chain_amino_acid_aminotransferase", "strand": "-", "name": "AGN74874.1", "locus_tag": "AGN74874.1"}, {"location": "4387-5406", "annotations": "methyltransferase", "strand": "-", "name": "AGN74875.1", "locus_tag": "AGN74875.1"}, {"location": "5544-13460", "annotations": "nonribosomal_peptide_synthetase", "strand": "-", "name": "AGN74876.1", "locus_tag": "AGN74876.1"}, {"location": "13782-14528", "annotations": "type_ii_thioestrerase", "strand": "+", "name": "AGN74877.1", "locus_tag": "AGN74877.1"}, {"location": "14523-15605", "annotations": "flavin-dependent_oxidoreductase", "strand": "-", "name": "AGN74878.1", "locus_tag": "AGN74878.1"}, {"location": "15839-16084", "annotations": "hypothetical_protein", "strand": "-", "name": "AGN74879.1", "locus_tag": "AGN74879.1"}, {"location": "16253-17875", "annotations": "3-hydroxypicolinic_acid:AMP_ligase", "strand": "+", "name": "AGN74880.1", "locus_tag": "AGN74880.1"}, {"location": "17879-19180", "annotations": "L-lysine_2-aminotransferase", "strand": "+", "name": "AGN74881.1", "locus_tag": "AGN74881.1"}, {"location": "19234-19422", "annotations": "4-oxalocrotonate_tautomerase", "strand": "+", "name": "AGN74882.1", "locus_tag": "AGN74882.1"}, {"location": "19507-20814", "annotations": "phenylacetyl-CoA_dioxygenase", "strand": "-", "name": "AGN74883.1", "locus_tag": "AGN74883.1"}, {"location": "20829-21080", "annotations": "MbtH_domain-containing_protein", "strand": "-", "name": "AGN74884.1", "locus_tag": "AGN74884.1"}, {"location": "21154-38325", "annotations": "nonribosomal_peptide_synthetase", "strand": "-", "name": "AGN74885.1", "locus_tag": "AGN74885.1"}, {"location": "38322-43025", "annotations": "nonribosomal_peptide_synthetase", "strand": "-", "name": "AGN74886.1", "locus_tag": "AGN74886.1"}, {"location": "43579-44736", "annotations": "branched-chain_alpha-keto_acid_dehydrogenase_E1_subunit_alpha", "strand": "+", "name": "AGN74887.1", "locus_tag": "AGN74887.1"}, {"location": "44733-45788", "annotations": "branched-chain_alpha-keto_acid_dehydrogenase_E1_subnuit_beta", "strand": "+", "name": "AGN74888.1", "locus_tag": "AGN74888.1"}, {"location": "45794-47191", "annotations": "branched-chain_alpha-keto_acid_dehydrogenase_E2", "strand": "+", "name": "AGN74889.1", "locus_tag": "AGN74889.1"}, {"location": "47430-49085", "annotations": "ABC_transporter", "strand": "+", "name": "AGN74890.1", "locus_tag": "AGN74890.1"}, {"location": "49244-50434", "annotations": "P450-like_monooxygenase", "strand": "-", "name": "AGN74891.1", "locus_tag": "AGN74891.1"}, {"location": "50629-64296", "annotations": "nonribosomal_peptide_synthetase/polyketide_synthase_hybrid_protein", "strand": "+", "name": "AGN74892.1", "locus_tag": "AGN74892.1"}, {"location": "64299-71039", "annotations": "nonribosomal_peptide_synthetase/polyketide_synthase_hybrid_protein", "strand": "+", "name": "AGN74893.1", "locus_tag": "AGN74893.1"}, {"location": "71211-77717", "annotations": "nonribosomal_peptide_synthetase/polyketide_synthase_hybrid_protein", "strand": "+", "name": "AGN74894.1", "locus_tag": "AGN74894.1"}, {"location": "77728-85563", "annotations": "nonribosomal_peptide_synthetase/polyketide_synthase_hybrid_protein", "strand": "+", "name": "AGN74895.1", "locus_tag": "AGN74895.1"}, {"location": "85560-91424", "annotations": "nonribosomal_peptide_synthetase/polyketide_synthase_hybrid_protein", "strand": "+", "name": "AGN74896.1", "locus_tag": "AGN74896.1"}, {"location": "91421-92371", "annotations": "acyltransferase", "strand": "+", "name": "AGN74897.1", "locus_tag": "AGN74897.1"}, {"location": "92365-94791", "annotations": "nonribosomal_peptide_synthetase", "strand": "+", "name": "AGN74898.1", "locus_tag": "AGN74898.1"}, {"location": "95041-96435", "annotations": "major_facilitator_transporter", "strand": "+", "name": "AGN74899.1", "locus_tag": "AGN74899.1"}, {"location": "96467-97360", "annotations": "streptogramin_B_lyase", "strand": "-", "name": "AGN74900.1", "locus_tag": "AGN74900.1"}, {"location": "97608-98756", "annotations": "sarcosine_oxidase", "strand": "-", "name": "AGN74901.1", "locus_tag": "AGN74901.1"}, {"location": "98866-99708", "annotations": "SARP-type_regulator", "strand": "-", "name": "AGN74902.1", "locus_tag": "AGN74902.1"}, {"location": "100098-100745", "annotations": "TetR-type_regulator", "strand": "-", "name": "AGN74903.1", "locus_tag": "AGN74903.1"}, {"location": "101227-101991", "annotations": "ketoreductase", "strand": "+", "name": "AGN74904.1", "locus_tag": "AGN74904.1"}, {"location": "102181-103149", "annotations": "AfsA-like_gamma-butyrolactone_biosynthetic_protein", "strand": "+", "name": "AGN74905.1", "locus_tag": "AGN74905.1"}, {"location": "103174-103857", "annotations": "gamma-butyrolactone_receptor", "strand": "-", "name": "AGN74906.1", "locus_tag": "AGN74906.1"}, {"location": "103982-104671", "annotations": "phosphatase", "strand": "-", "name": "AGN74907.1", "locus_tag": "AGN74907.1"}, {"location": "1-155", "annotations": "putative_ABC_transporter", "strand": "+", "name": "AET98900.1", "locus_tag": "AET98900.1"}, {"location": "152-976", "annotations": "putative_ABC_transporter", "strand": "+", "name": "AET98901.1", "locus_tag": "AET98901.1"}, {"location": "1083-2288", "annotations": "putative_esterase", "strand": "+", "name": "AET98902.1", "locus_tag": "AET98902.1"}, {"location": "2408-2938", "annotations": "putative_DNA-binding_response_regulator", "strand": "-", "name": "AET98903.1", "locus_tag": "AET98903.1"}, {"location": "3055-3267", "annotations": "MbtH-like_protein", "strand": "-", "name": "AET98904.1", "locus_tag": "AET98904.1"}, {"location": "3314-12751", "annotations": "putative_non-ribosomal_peptide_synthetase", "strand": "-", "name": "AET98905.1", "locus_tag": "AET98905.1"}, {"location": "12759-20753", "annotations": "putative_non-ribosomal_peptide_synthetase", "strand": "-", "name": "AET98906.1", "locus_tag": "AET98906.1"}, {"location": "20818-21516", "annotations": "putative_SAM-dependent_methyltransferase", "strand": "+", "name": "AET98907.1", "locus_tag": "AET98907.1"}, {"location": "23150-25528", "annotations": "UvrA-like_protein", "strand": "+", "name": "AET98908.1", "locus_tag": "AET98908.1"}, {"location": "25610-26548", "annotations": "putative_oxidoreductase", "strand": "+", "name": "AET98909.1", "locus_tag": "AET98909.1"}, {"location": "26945-28333", "annotations": "putative_FAD-dependent_oxidoreductase", "strand": "-", "name": "AET98910.1", "locus_tag": "AET98910.1"}, {"location": "28392-29480", "annotations": "putative_dehydrogenase", "strand": "-", "name": "AET98911.1", "locus_tag": "AET98911.1"}, {"location": "29477-30223", "annotations": "putative_thioesterase", "strand": "-", "name": "AET98912.1", "locus_tag": "AET98912.1"}, {"location": "30377-31582", "annotations": "putative_cytochrome_P450", "strand": "+", "name": "AET98913.1", "locus_tag": "AET98913.1"}, {"location": "31596-33179", "annotations": "putative_AMP-binding_ligase", "strand": "+", "name": "AET98914.1", "locus_tag": "AET98914.1"}, {"location": "33254-34078", "annotations": "putative_tryptophan_2,3-dioxygenase", "strand": "-", "name": "AET98915.1", "locus_tag": "AET98915.1"}, {"location": "34133-35965", "annotations": "putative_non-ribosomal_peptide_synthetase", "strand": "+", "name": "AET98916.1", "locus_tag": "AET98916.1"}, {"location": "1-984", "annotations": "putative_ABC_transporter", "strand": "+", "name": "BAH04156.1", "locus_tag": "BAH04156.1"}, {"location": "981-1805", "annotations": "putative_ABC_transporter", "strand": "+", "name": "BAH04157.1", "locus_tag": "BAH04157.1"}, {"location": "1912-3117", "annotations": "putative_esterase", "strand": "+", "name": "BAH04158.1", "locus_tag": "BAH04158.1"}, {"location": "3236-3739", "annotations": "putative_DNA-binding_response_regulator", "strand": "-", "name": "BAH04159.1", "locus_tag": "BAH04159.1"}, {"location": "3883-4095", "annotations": "MbtH-like_protein", "strand": "-", "name": "BAH04160.1", "locus_tag": "BAH04160.1"}, {"location": "4142-13600", "annotations": "putative_non-ribosomal_peptide_synthetase", "strand": "-", "name": "BAH04161.1", "locus_tag": "BAH04161.1"}, {"location": "13608-21665", "annotations": "trsJ", "strand": "-", "name": "BAH04162.1", "locus_tag": "BAH04162.1"}, {"location": "21676-22374", "annotations": "putative_SAM-dependent_methyltransferase", "strand": "+", "name": "BAH04163.1", "locus_tag": "BAH04163.1"}, {"location": "22438-23823", "annotations": "hypothetical_protein", "strand": "+", "name": "BAH04164.1", "locus_tag": "BAH04164.1"}, {"location": "24008-26386", "annotations": "UvrA-like_protein", "strand": "+", "name": "BAH04165.1", "locus_tag": "BAH04165.1"}, {"location": "26468-27406", "annotations": "putative_oxidoreductase", "strand": "+", "name": "BAH04166.1", "locus_tag": "BAH04166.1"}, {"location": "27803-29182", "annotations": "putative_FAD-dependent_oxidoreductase", "strand": "-", "name": "BAH04167.1", "locus_tag": "BAH04167.1"}, {"location": "29169-30257", "annotations": "putative_dehydrogenase", "strand": "-", "name": "BAH04168.1", "locus_tag": "BAH04168.1"}, {"location": "30254-31000", "annotations": "putative_thioesterase", "strand": "-", "name": "BAH04169.1", "locus_tag": "BAH04169.1"}, {"location": "31154-32359", "annotations": "putative_cytochrome_P450", "strand": "+", "name": "BAH04170.1", "locus_tag": "BAH04170.1"}, {"location": "32373-33956", "annotations": "AMP-binding_ligase", "strand": "+", "name": "BAH04171.1", "locus_tag": "BAH04171.1"}, {"location": "34035-34778", "annotations": "putative_tryptophan_2,3-dioxygenase", "strand": "-", "name": "BAH04172.1", "locus_tag": "BAH04172.1"}, {"location": "34968-36746", "annotations": "putative_non-ribosomal_peptide_synthetase", "strand": "+", "name": "BAH04173.1", "locus_tag": "BAH04173.1"}, {"location": "165-2399", "annotations": "putative_oxidoreductase", "strand": "+", "name": "BAI63266.1", "locus_tag": "BAI63266.1"}, {"location": "3228-6521", "annotations": "hypothetical_protein", "strand": "-", "name": "BAI63267.1", "locus_tag": "BAI63267.1"}, {"location": "8593-8793", "annotations": "putative_integral_membrane_protein", "strand": "+", "name": "BAI63268.1", "locus_tag": "BAI63268.1"}, {"location": "8921-9919", "annotations": "putative_2-nitropropane_dioxygenase", "strand": "-", "name": "BAI63269.1", "locus_tag": "BAI63269.1"}, {"location": "10431-11810", "annotations": "hypothetical_protein", "strand": "-", "name": "BAI63270.1", "locus_tag": "BAI63270.1"}, {"location": "12010-12426", "annotations": "hypothetical_protein", "strand": "-", "name": "BAI63271.1", "locus_tag": "BAI63271.1"}, {"location": "13117-14178", "annotations": "hypothetical_protein", "strand": "+", "name": "BAI63272.1", "locus_tag": "BAI63272.1"}, {"location": "14832-16079", "annotations": "putative_kynurenine_aminotransferase", "strand": "-", "name": "BAI63273.1", "locus_tag": "BAI63273.1"}, {"location": "16199-16954", "annotations": "putative_oxidoreductase", "strand": "-", "name": "BAI63274.1", "locus_tag": "BAI63274.1"}, {"location": "17013-17795", "annotations": "putative_transcription_regulator", "strand": "-", "name": "BAI63275.1", "locus_tag": "BAI63275.1"}, {"location": "17971-18960", "annotations": "putative_ABC_transporter", "strand": "+", "name": "BAI63276.1", "locus_tag": "BAI63276.1"}, {"location": "18951-19781", "annotations": "putative_ABC_transporter", "strand": "+", "name": "BAI63277.1", "locus_tag": "BAI63277.1"}, {"location": "19824-20993", "annotations": "putative_aminotransferase", "strand": "-", "name": "BAI63278.1", "locus_tag": "BAI63278.1"}, {"location": "20990-22426", "annotations": "hypothetical_protein", "strand": "-", "name": "BAI63279.1", "locus_tag": "BAI63279.1"}, {"location": "23253-23939", "annotations": "putative_SAM-dependent_methyltransferase", "strand": "+", "name": "BAI63280.1", "locus_tag": "BAI63280.1"}, {"location": "23981-26020", "annotations": "putative_Mg-protoporphyrin_IX_monooxidative_cyclase", "strand": "+", "name": "BAI63281.1", "locus_tag": "BAI63281.1"}, {"location": "26066-26761", "annotations": "putative_tryptophan_2,3-dioxygenase", "strand": "+", "name": "BAI63282.1", "locus_tag": "BAI63282.1"}, {"location": "26823-28571", "annotations": "putative_non-ribosomal_peptide_synthetase", "strand": "-", "name": "BAI63283.1", "locus_tag": "BAI63283.1"}, {"location": "28689-30275", "annotations": "putative_peptide_arylation_enzyme", "strand": "-", "name": "BAI63284.1", "locus_tag": "BAI63284.1"}, {"location": "30122-31492", "annotations": "putative_cytochrome_P450", "strand": "-", "name": "BAI63285.1", "locus_tag": "BAI63285.1"}, {"location": "31651-32397", "annotations": "putative_thioesterase", "strand": "+", "name": "BAI63286.1", "locus_tag": "BAI63286.1"}, {"location": "32468-34846", "annotations": "UvrA-like_protein", "strand": "-", "name": "BAI63287.1", "locus_tag": "BAI63287.1"}, {"location": "35089-42852", "annotations": "putative_non-ribosomal_peptide_synthetase", "strand": "+", "name": "BAI63288.1", "locus_tag": "BAI63288.1"}, {"location": "42861-52334", "annotations": "putative_non-ribosomal_peptide_synthetase", "strand": "+", "name": "BAI63289.1", "locus_tag": "BAI63289.1"}, {"location": "52369-52581", "annotations": "MbtH-like_protein", "strand": "+", "name": "BAI63290.1", "locus_tag": "BAI63290.1"}, {"location": "52668-53180", "annotations": "putative_OmpR-family_regulator", "strand": "+", "name": "BAI63291.1", "locus_tag": "BAI63291.1"}, {"location": "53285-54223", "annotations": "putative_oxidoreductase", "strand": "-", "name": "BAI63292.1", "locus_tag": "BAI63292.1"}, {"location": "54264-55697", "annotations": "hypothetical_protein", "strand": "-", "name": "BAI63293.1", "locus_tag": "BAI63293.1"}, {"location": "56-1792", "annotations": "DNA_binding_protein", "strand": "-", "name": "AFW04547.1", "locus_tag": "AFW04547.1"}, {"location": "1985-3400", "annotations": "prolyl-tRNA_synthetase", "strand": "+", "name": "AFW04548.1", "locus_tag": "AFW04548.1"}, {"location": "3981-5108", "annotations": "hydrolase", "strand": "+", "name": "AFW04549.1", "locus_tag": "AFW04549.1"}, {"location": "5302-5580", "annotations": "ferredoxin", "strand": "-", "name": "AFW04550.1", "locus_tag": "AFW04550.1"}, {"location": "5580-6104", "annotations": "aromatic_ring_dioxygenase_b_subunit", "strand": "-", "name": "AFW04551.1", "locus_tag": "AFW04551.1"}, {"location": "6101-7582", "annotations": "aromatic_ring_dioxygenase_a_subunit", "strand": "-", "name": "AFW04552.1", "locus_tag": "AFW04552.1"}, {"location": "7663-8355", "annotations": "NAD(P)H_dehydrogenase_(quinone)", "strand": "+", "name": "AFW04553.1", "locus_tag": "AFW04553.1"}, {"location": "8393-9955", "annotations": "4-hydroxyphenylacetate-3-hydroxylase", "strand": "+", "name": "AFW04554.1", "locus_tag": "AFW04554.1"}, {"location": "9963-10652", "annotations": "DoxX_family_protein", "strand": "+", "name": "AFW04555.1", "locus_tag": "AFW04555.1"}, {"location": "10833-11663", "annotations": "Leucine_carboxyl_methyltransferase", "strand": "+", "name": "AFW04556.1", "locus_tag": "AFW04556.1"}, {"location": "11649-13259", "annotations": "drug_resistance_transporter", "strand": "-", "name": "AFW04557.1", "locus_tag": "AFW04557.1"}, {"location": "13270-14292", "annotations": "oxidoreductase", "strand": "-", "name": "AFW04558.1", "locus_tag": "AFW04558.1"}, {"location": "14410-14952", "annotations": "cyclase/dehydrase", "strand": "+", "name": "AFW04559.1", "locus_tag": "AFW04559.1"}, {"location": "14969-16537", "annotations": "fatty-acid-CoA_ligase_FadD", "strand": "+", "name": "AFW04560.1", "locus_tag": "AFW04560.1"}, {"location": "16540-17751", "annotations": "oxidoreductase", "strand": "+", "name": "AFW04561.1", "locus_tag": "AFW04561.1"}, {"location": "17748-19727", "annotations": "hypothetical_protein", "strand": "+", "name": "AFW04562.1", "locus_tag": "AFW04562.1"}, {"location": "19724-21142", "annotations": "3-carboxymuconate_cycloisomerase_PcaB", "strand": "+", "name": "AFW04563.1", "locus_tag": "AFW04563.1"}, {"location": "21283-23172", "annotations": "Anthranilate_synthase,PhzE", "strand": "-", "name": "AFW04564.1", "locus_tag": "AFW04564.1"}, {"location": "23169-23807", "annotations": "Isochorismatase,PhzD", "strand": "-", "name": "AFW04565.1", "locus_tag": "AFW04565.1"}, {"location": "23820-24677", "annotations": "2,3-dihydroxybenzoate-2,3-dehydrogenase", "strand": "-", "name": "AFW04566.1", "locus_tag": "AFW04566.1"}, {"location": "24665-26107", "annotations": "PhzC,_DAHP_synthase", "strand": "-", "name": "AFW04567.1", "locus_tag": "AFW04567.1"}, {"location": "26749-28725", "annotations": "ISXo8_transposase", "strand": "+", "name": "AFW04568.1", "locus_tag": "AFW04568.1"}, {"location": "28738-29838", "annotations": "FAD-dependent_oxidoreductase", "strand": "+", "name": "AFW04569.1", "locus_tag": "AFW04569.1"}, {"location": "29835-31526", "annotations": "drug_resistance_transporter", "strand": "+", "name": "AFW04570.1", "locus_tag": "AFW04570.1"}, {"location": "31717-32676", "annotations": "hypothetical_protein", "strand": "+", "name": "AFW04571.1", "locus_tag": "AFW04571.1"}, {"location": "32669-33787", "annotations": "FAD-dependent_oxidoreductase", "strand": "+", "name": "AFW04572.1", "locus_tag": "AFW04572.1"}, {"location": "33720-34970", "annotations": "methyltransferase_MppJ", "strand": "+", "name": "AFW04573.1", "locus_tag": "AFW04573.1"}, {"location": "34967-35362", "annotations": "hypothetical_protein", "strand": "+", "name": "AFW04574.1", "locus_tag": "AFW04574.1"}, {"location": "35307-36512", "annotations": "histidinol-phosphate_aminotransferase", "strand": "+", "name": "AFW04575.1", "locus_tag": "AFW04575.1"}, {"location": "36550-37014", "annotations": "Glyoxalase/bleomycin_resistance_protein", "strand": "+", "name": "AFW04576.1", "locus_tag": "AFW04576.1"}, {"location": "37203-38048", "annotations": "Leucine_carboxyl_methyltransferase", "strand": "-", "name": "AFW04577.1", "locus_tag": "AFW04577.1"}, {"location": "38115-38885", "annotations": "catechol-O-methyltransferase", "strand": "-", "name": "AFW04578.1", "locus_tag": "AFW04578.1"}, {"location": "39007-39993", "annotations": "flavodoxin_reductase_Hmp", "strand": "-", "name": "AFW04579.1", "locus_tag": "AFW04579.1"}, {"location": "40222-40845", "annotations": "transcriptional_regulator", "strand": "-", "name": "AFW04580.1", "locus_tag": "AFW04580.1"}, {"location": "40939-42450", "annotations": "drug_resistance_transporter", "strand": "-", "name": "AFW04581.1", "locus_tag": "AFW04581.1"}, {"location": "42777-43202", "annotations": "hypothetical_protein", "strand": "-", "name": "AFW04582.1", "locus_tag": "AFW04582.1"}, {"location": "43633-44679", "annotations": "methyltransferase", "strand": "+", "name": "AFW04583.1", "locus_tag": "AFW04583.1"}, {"location": "44764-45996", "annotations": "cytochrome_P450", "strand": "-", "name": "AFW04584.1", "locus_tag": "AFW04584.1"}, {"location": "46098-47162", "annotations": "Leucine_carboxyl_methyltransferase", "strand": "+", "name": "AFW04585.1", "locus_tag": "AFW04585.1"}, {"location": "47246-48121", "annotations": "Leucine_carboxyl_methyltransferase", "strand": "-", "name": "AFW04586.1", "locus_tag": "AFW04586.1"}, {"location": "48330-48515", "annotations": "4-oxalocrotonate_tautomerase", "strand": "-", "name": "AFW04587.1", "locus_tag": "AFW04587.1"}, {"location": "48637-49659", "annotations": "transcriptional_regulator", "strand": "-", "name": "AFW04588.1", "locus_tag": "AFW04588.1"}, {"location": "50080-51888", "annotations": "asparagine_synthase", "strand": "+", "name": "AFW04589.1", "locus_tag": "AFW04589.1"}, {"location": "51795-52931", "annotations": "hypothetical_protein", "strand": "+", "name": "AFW04590.1", "locus_tag": "AFW04590.1"}, {"location": "52910-54040", "annotations": "acyl-CoA_dehydrogenase", "strand": "+", "name": "AFW04591.1", "locus_tag": "AFW04591.1"}, {"location": "54004-55419", "annotations": "dihydroorotase", "strand": "+", "name": "AFW04592.1", "locus_tag": "AFW04592.1"}, {"location": "55355-56566", "annotations": "FAD-dependent_oxidoreductase", "strand": "+", "name": "AFW04593.1", "locus_tag": "AFW04593.1"}, {"location": "56625-57359", "annotations": "methyltransferase", "strand": "+", "name": "AFW04594.1", "locus_tag": "AFW04594.1"}, {"location": "57420-58187", "annotations": "LuxR_family_transcriptional_regulator", "strand": "-", "name": "AFW04595.1", "locus_tag": "AFW04595.1"}, {"location": "58817-60097", "annotations": "cyanate_MFS_transporter", "strand": "+", "name": "AFW04596.1", "locus_tag": "AFW04596.1"}, {"location": "60099-60776", "annotations": "ArsR_family_transcriptional_regulator", "strand": "+", "name": "AFW04597.1", "locus_tag": "AFW04597.1"}, {"location": "60787-62016", "annotations": "monooxygenase", "strand": "+", "name": "AFW04598.1", "locus_tag": "AFW04598.1"}, {"location": "62085-62726", "annotations": "methyltransferase", "strand": "+", "name": "AFW04599.1", "locus_tag": "AFW04599.1"}, {"location": "62739-63098", "annotations": "hypothetical_protein", "strand": "-", "name": "AFW04600.1", "locus_tag": "AFW04600.1"}, {"location": "63095-63934", "annotations": "short_chain_dehydrogenase", "strand": "-", "name": "AFW04601.1", "locus_tag": "AFW04601.1"}, {"location": "2272-3420", "annotations": "Pau1", "strand": "+", "name": "AIE54168.1", "locus_tag": "AIE54168.1"}, {"location": "3436-4239", "annotations": "Pau2", "strand": "-", "name": "AIE54169.1", "locus_tag": "AIE54169.1"}, {"location": "4343-5356", "annotations": "Pau3", "strand": "+", "name": "AIE54170.1", "locus_tag": "AIE54170.1"}, {"location": "5557-6120", "annotations": "Pau4", "strand": "+", "name": "AIE54171.1", "locus_tag": "AIE54171.1"}, {"location": "6304-6825", "annotations": "Pau5", "strand": "-", "name": "AIE54172.1", "locus_tag": "AIE54172.1"}, {"location": "7540-8709", "annotations": "Pau6", "strand": "+", "name": "AIE54173.1", "locus_tag": "AIE54173.1"}, {"location": "8802-9620", "annotations": "Pau7", "strand": "+", "name": "AIE54174.1", "locus_tag": "AIE54174.1"}, {"location": "9870-10358", "annotations": "Pau8", "strand": "-", "name": "AIE54175.1", "locus_tag": "AIE54175.1"}, {"location": "10639-12081", "annotations": "Pau9", "strand": "+", "name": "AIE54176.1", "locus_tag": "AIE54176.1"}, {"location": "12130-14259", "annotations": "Pau10", "strand": "+", "name": "AIE54177.1", "locus_tag": "AIE54177.1"}, {"location": "14555-15532", "annotations": "Pau11", "strand": "+", "name": "AIE54178.1", "locus_tag": "AIE54178.1"}, {"location": "15565-16602", "annotations": "Pau12", "strand": "+", "name": "AIE54179.1", "locus_tag": "AIE54179.1"}, {"location": "16716-17576", "annotations": "Pau13", "strand": "-", "name": "AIE54180.1", "locus_tag": "AIE54180.1"}, {"location": "18059-19144", "annotations": "Pau14", "strand": "+", "name": "AIE54181.1", "locus_tag": "AIE54181.1"}, {"location": "19160-20440", "annotations": "Pau15", "strand": "+", "name": "AIE54182.1", "locus_tag": "AIE54182.1"}, {"location": "20440-21825", "annotations": "Pau16", "strand": "+", "name": "AIE54183.1", "locus_tag": "AIE54183.1"}, {"location": "21895-23064", "annotations": "Pau17", "strand": "-", "name": "AIE54184.1", "locus_tag": "AIE54184.1"}, {"location": "23094-25049", "annotations": "Pau18", "strand": "-", "name": "AIE54185.1", "locus_tag": "AIE54185.1"}, {"location": "25169-25828", "annotations": "Pau19", "strand": "-", "name": "AIE54186.1", "locus_tag": "AIE54186.1"}, {"location": "26028-26813", "annotations": "Pau20", "strand": "-", "name": "AIE54187.1", "locus_tag": "AIE54187.1"}, {"location": "26851-28059", "annotations": "Pau21", "strand": "-", "name": "AIE54188.1", "locus_tag": "AIE54188.1"}, {"location": "28689-29684", "annotations": "Pau22", "strand": "+", "name": "AIE54189.1", "locus_tag": "AIE54189.1"}, {"location": "29716-30585", "annotations": "Pau23", "strand": "+", "name": "AIE54190.1", "locus_tag": "AIE54190.1"}, {"location": "30902-32116", "annotations": "Pau24", "strand": "+", "name": "AIE54191.1", "locus_tag": "AIE54191.1"}, {"location": "32173-33300", "annotations": "Pau25", "strand": "+", "name": "AIE54192.1", "locus_tag": "AIE54192.1"}, {"location": "33355-33792", "annotations": "Pau26", "strand": "+", "name": "AIE54193.1", "locus_tag": "AIE54193.1"}, {"location": "33873-35516", "annotations": "Pau27", "strand": "-", "name": "AIE54194.1", "locus_tag": "AIE54194.1"}, {"location": "35825-36592", "annotations": "Pau28", "strand": "+", "name": "AIE54195.1", "locus_tag": "AIE54195.1"}, {"location": "36705-37754", "annotations": "Pau29", "strand": "+", "name": "AIE54196.1", "locus_tag": "AIE54196.1"}, {"location": "37816-38958", "annotations": "Pau30", "strand": "+", "name": "AIE54197.1", "locus_tag": "AIE54197.1"}, {"location": "39250-40617", "annotations": "Pau31", "strand": "-", "name": "AIE54198.1", "locus_tag": "AIE54198.1"}, {"location": "40868-41740", "annotations": "Pau32", "strand": "-", "name": "AIE54199.1", "locus_tag": "AIE54199.1"}, {"location": "41971-43461", "annotations": "Pau33", "strand": "+", "name": "AIE54200.1", "locus_tag": "AIE54200.1"}, {"location": "43466-44902", "annotations": "Pau34", "strand": "+", "name": "AIE54201.1", "locus_tag": "AIE54201.1"}, {"location": "44899-45195", "annotations": "Pau35", "strand": "+", "name": "AIE54202.1", "locus_tag": "AIE54202.1"}, {"location": "45188-45940", "annotations": "Pau36", "strand": "+", "name": "AIE54203.1", "locus_tag": "AIE54203.1"}, {"location": "45937-46686", "annotations": "Pau37", "strand": "+", "name": "AIE54204.1", "locus_tag": "AIE54204.1"}, {"location": "46680-47366", "annotations": "Pau38", "strand": "+", "name": "AIE54205.1", "locus_tag": "AIE54205.1"}, {"location": "47396-48538", "annotations": "Pau39", "strand": "+", "name": "AIE54206.1", "locus_tag": "AIE54206.1"}, {"location": "48535-49005", "annotations": "Pau40", "strand": "+", "name": "AIE54207.1", "locus_tag": "AIE54207.1"}, {"location": "48980-50563", "annotations": "Pau41", "strand": "+", "name": "AIE54208.1", "locus_tag": "AIE54208.1"}, {"location": "50680-51717", "annotations": "Pau42", "strand": "+", "name": "AIE54209.1", "locus_tag": "AIE54209.1"}, {"location": "51774-52547", "annotations": "Pau43", "strand": "+", "name": "AIE54210.1", "locus_tag": "AIE54210.1"}, {"location": "52544-53206", "annotations": "Pau44", "strand": "+", "name": "AIE54211.1", "locus_tag": "AIE54211.1"}, {"location": "53296-54936", "annotations": "Pau45", "strand": "-", "name": "AIE54212.1", "locus_tag": "AIE54212.1"}, {"location": "55366-55911", "annotations": "Pau46", "strand": "+", "name": "AIE54213.1", "locus_tag": "AIE54213.1"}, {"location": "55911-56897", "annotations": "Pau47", "strand": "+", "name": "AIE54214.1", "locus_tag": "AIE54214.1"}, {"location": "56921-59032", "annotations": "Pau48", "strand": "+", "name": "AIE54215.1", "locus_tag": "AIE54215.1"}, {"location": "59054-59638", "annotations": "Pau49", "strand": "-", "name": "AIE54216.1", "locus_tag": "AIE54216.1"}, {"location": "59920-60255", "annotations": "Pau50", "strand": "+", "name": "AIE54217.1", "locus_tag": "AIE54217.1"}, {"location": "60262-61068", "annotations": "Pau51", "strand": "-", "name": "AIE54218.1", "locus_tag": "AIE54218.1"}, {"location": "61323-62657", "annotations": "Pau52", "strand": "+", "name": "AIE54219.1", "locus_tag": "AIE54219.1"}, {"location": "62838-63266", "annotations": "Pau53", "strand": "+", "name": "AIE54220.1", "locus_tag": "AIE54220.1"}, {"location": "2272-3420", "annotations": "PauY1", "strand": "+", "name": "AIE54221.1", "locus_tag": "AIE54221.1"}, {"location": "3436-4239", "annotations": "PauY2", "strand": "-", "name": "AIE54222.1", "locus_tag": "AIE54222.1"}, {"location": "4439-5356", "annotations": "PauY3", "strand": "+", "name": "AIE54223.1", "locus_tag": "AIE54223.1"}, {"location": "5538-6119", "annotations": "PauY4", "strand": "+", "name": "AIE54224.1", "locus_tag": "AIE54224.1"}, {"location": "6303-7283", "annotations": "PauY5", "strand": "-", "name": "AIE54225.1", "locus_tag": "AIE54225.1"}, {"location": "7538-8707", "annotations": "PauY6", "strand": "+", "name": "AIE54226.1", "locus_tag": "AIE54226.1"}, {"location": "8800-9618", "annotations": "PauY7", "strand": "+", "name": "AIE54227.1", "locus_tag": "AIE54227.1"}, {"location": "9868-10356", "annotations": "PauY8", "strand": "-", "name": "AIE54228.1", "locus_tag": "AIE54228.1"}, {"location": "10636-12078", "annotations": "PauY9", "strand": "+", "name": "AIE54229.1", "locus_tag": "AIE54229.1"}, {"location": "12127-14256", "annotations": "PauY10", "strand": "+", "name": "AIE54230.1", "locus_tag": "AIE54230.1"}, {"location": "14552-15529", "annotations": "PauY11", "strand": "+", "name": "AIE54231.1", "locus_tag": "AIE54231.1"}, {"location": "15562-16599", "annotations": "PauY12", "strand": "+", "name": "AIE54232.1", "locus_tag": "AIE54232.1"}, {"location": "16713-17573", "annotations": "PauY13", "strand": "-", "name": "AIE54233.1", "locus_tag": "AIE54233.1"}, {"location": "18056-19144", "annotations": "PauY14", "strand": "+", "name": "AIE54234.1", "locus_tag": "AIE54234.1"}, {"location": "19160-20440", "annotations": "PauY15", "strand": "+", "name": "AIE54235.1", "locus_tag": "AIE54235.1"}, {"location": "20440-21825", "annotations": "PauY16", "strand": "+", "name": "AIE54236.1", "locus_tag": "AIE54236.1"}, {"location": "21895-23064", "annotations": "PauY17", "strand": "-", "name": "AIE54237.1", "locus_tag": "AIE54237.1"}, {"location": "23094-25049", "annotations": "PauY18", "strand": "-", "name": "AIE54238.1", "locus_tag": "AIE54238.1"}, {"location": "25169-25828", "annotations": "PauY19", "strand": "-", "name": "AIE54239.1", "locus_tag": "AIE54239.1"}, {"location": "26028-26813", "annotations": "PauY20", "strand": "-", "name": "AIE54240.1", "locus_tag": "AIE54240.1"}, {"location": "26851-28059", "annotations": "PauY21", "strand": "-", "name": "AIE54241.1", "locus_tag": "AIE54241.1"}, {"location": "28689-29684", "annotations": "PauY22", "strand": "+", "name": "AIE54242.1", "locus_tag": "AIE54242.1"}, {"location": "29716-30585", "annotations": "PauY23", "strand": "+", "name": "AIE54243.1", "locus_tag": "AIE54243.1"}, {"location": "30902-32116", "annotations": "PauY24", "strand": "+", "name": "AIE54244.1", "locus_tag": "AIE54244.1"}, {"location": "32173-33300", "annotations": "PauY25", "strand": "+", "name": "AIE54245.1", "locus_tag": "AIE54245.1"}, {"location": "33355-33792", "annotations": "PauY26", "strand": "+", "name": "AIE54246.1", "locus_tag": "AIE54246.1"}, {"location": "33873-35516", "annotations": "PauY27", "strand": "-", "name": "AIE54247.1", "locus_tag": "AIE54247.1"}, {"location": "35825-36592", "annotations": "PauY28", "strand": "+", "name": "AIE54248.1", "locus_tag": "AIE54248.1"}, {"location": "36705-37754", "annotations": "PauY29", "strand": "+", "name": "AIE54249.1", "locus_tag": "AIE54249.1"}, {"location": "37816-38958", "annotations": "PauY30", "strand": "+", "name": "AIE54250.1", "locus_tag": "AIE54250.1"}, {"location": "39249-40616", "annotations": "PauY31", "strand": "-", "name": "AIE54251.1", "locus_tag": "AIE54251.1"}, {"location": "40869-41741", "annotations": "PauY32", "strand": "-", "name": "AIE54252.1", "locus_tag": "AIE54252.1"}, {"location": "41972-43462", "annotations": "PauY33", "strand": "+", "name": "AIE54253.1", "locus_tag": "AIE54253.1"}, {"location": "43467-44903", "annotations": "Pau34", "strand": "+", "name": "AIE54254.1", "locus_tag": "AIE54254.1"}, {"location": "44900-45196", "annotations": "PauY35", "strand": "+", "name": "AIE54255.1", "locus_tag": "AIE54255.1"}, {"location": "45189-45941", "annotations": "PauY36", "strand": "+", "name": "AIE54256.1", "locus_tag": "AIE54256.1"}, {"location": "45938-46687", "annotations": "PauY37", "strand": "+", "name": "AIE54257.1", "locus_tag": "AIE54257.1"}, {"location": "46681-47367", "annotations": "PauY38", "strand": "+", "name": "AIE54258.1", "locus_tag": "AIE54258.1"}, {"location": "47397-48539", "annotations": "PauY39", "strand": "+", "name": "AIE54259.1", "locus_tag": "AIE54259.1"}, {"location": "48536-49006", "annotations": "PauY40", "strand": "+", "name": "AIE54260.1", "locus_tag": "AIE54260.1"}, {"location": "48981-50564", "annotations": "PauY41", "strand": "+", "name": "AIE54261.1", "locus_tag": "AIE54261.1"}, {"location": "50681-51718", "annotations": "PauY42", "strand": "+", "name": "AIE54262.1", "locus_tag": "AIE54262.1"}, {"location": "51775-52548", "annotations": "PauY43", "strand": "+", "name": "AIE54263.1", "locus_tag": "AIE54263.1"}, {"location": "52545-53207", "annotations": "PauY44", "strand": "+", "name": "AIE54264.1", "locus_tag": "AIE54264.1"}, {"location": "53297-54937", "annotations": "PauY45", "strand": "-", "name": "AIE54265.1", "locus_tag": "AIE54265.1"}, {"location": "55382-55927", "annotations": "PauY46", "strand": "+", "name": "AIE54266.1", "locus_tag": "AIE54266.1"}, {"location": "55927-56913", "annotations": "PauY47", "strand": "+", "name": "AIE54267.1", "locus_tag": "AIE54267.1"}, {"location": "56936-59047", "annotations": "PauY48", "strand": "+", "name": "AIE54268.1", "locus_tag": "AIE54268.1"}, {"location": "59069-59653", "annotations": "PauY49", "strand": "-", "name": "AIE54269.1", "locus_tag": "AIE54269.1"}, {"location": "59935-60270", "annotations": "PauY50", "strand": "+", "name": "AIE54270.1", "locus_tag": "AIE54270.1"}, {"location": "60277-61083", "annotations": "PauY51", "strand": "-", "name": "AIE54271.1", "locus_tag": "AIE54271.1"}, {"location": "61338-62672", "annotations": "PauY52", "strand": "+", "name": "AIE54272.1", "locus_tag": "AIE54272.1"}, {"location": "62853-63281", "annotations": "PauY53", "strand": "+", "name": "AIE54273.1", "locus_tag": "AIE54273.1"}, {"location": "1-2043", "annotations": "peptidase_S15", "strand": "+", "name": "AEH42470.1", "locus_tag": "AEH42470.1"}, {"location": "2098-3663", "annotations": "CoA_ligase", "strand": "-", "name": "AEH42471.1", "locus_tag": "AEH42471.1"}, {"location": "3878-4873", "annotations": "oxidoreductase", "strand": "+", "name": "AEH42472.1", "locus_tag": "AEH42472.1"}, {"location": "5100-13928", "annotations": "polyketide_synthase", "strand": "+", "name": "AEH42473.1", "locus_tag": "AEH42473.1"}, {"location": "14292-20483", "annotations": "polyketide_synthase", "strand": "+", "name": "AEH42474.1", "locus_tag": "AEH42474.1"}, {"location": "20653-21849", "annotations": "TylR_family_regulator", "strand": "+", "name": "AEH42475.1", "locus_tag": "AEH42475.1"}, {"location": "21871-22422", "annotations": "hypothetical_protein", "strand": "-", "name": "AEH42476.1", "locus_tag": "AEH42476.1"}, {"location": "22502-23191", "annotations": "N-methyl-transferase", "strand": "-", "name": "AEH42477.1", "locus_tag": "AEH42477.1"}, {"location": "23726-26848", "annotations": "luxR_family_regulator", "strand": "+", "name": "AEH42478.1", "locus_tag": "AEH42478.1"}, {"location": "27044-28651", "annotations": "anthranilate_synthase", "strand": "-", "name": "AEH42479.1", "locus_tag": "AEH42479.1"}, {"location": "28948-29628", "annotations": "isochorismatase", "strand": "-", "name": "AEH42480.1", "locus_tag": "AEH42480.1"}, {"location": "29661-30473", "annotations": "2,3-dihydroxybenzoate-2,3-dehydrogenase", "strand": "-", "name": "AEH42481.1", "locus_tag": "AEH42481.1"}, {"location": "30511-31725", "annotations": "3-deoxy-D-arabino-heptulosonate_7-phosphate", "strand": "-", "name": "AEH42482.1", "locus_tag": "AEH42482.1"}, {"location": "32036-33175", "annotations": "acyl-CoA_dehydrogenase", "strand": "+", "name": "AEH42483.1", "locus_tag": "AEH42483.1"}, {"location": "33175-34659", "annotations": "adenylation_for_L-proline", "strand": "+", "name": "AEH42484.1", "locus_tag": "AEH42484.1"}, {"location": "34679-34942", "annotations": "proline_carrier_protein", "strand": "+", "name": "AEH42485.1", "locus_tag": "AEH42485.1"}, {"location": "35026-35568", "annotations": "hypothetical_protein", "strand": "+", "name": "AEH42486.1", "locus_tag": "AEH42486.1"}, {"location": "35903-40759", "annotations": "polyketide_synthase", "strand": "+", "name": "AEH42487.1", "locus_tag": "AEH42487.1"}, {"location": "40840-43089", "annotations": "transmembrane_transport_protein", "strand": "-", "name": "AEH42488.1", "locus_tag": "AEH42488.1"}, {"location": "43244-43879", "annotations": "TetR_family_regulator", "strand": "+", "name": "AEH42489.1", "locus_tag": "AEH42489.1"}, {"location": "44006-48922", "annotations": "polyketide_synthase", "strand": "-", "name": "AEH42490.1", "locus_tag": "AEH42490.1"}, {"location": "48948-60818", "annotations": "polyketide_synthase", "strand": "-", "name": "AEH42491.1", "locus_tag": "AEH42491.1"}, {"location": "61022-63007", "annotations": "hypothetical_protein", "strand": "+", "name": "AEH42492.1", "locus_tag": "AEH42492.1"}, {"location": "63121-64458", "annotations": "3-carboxymuconate_cycloisomerase", "strand": "+", "name": "AEH42493.1", "locus_tag": "AEH42493.1"}, {"location": "64472-65227", "annotations": "type_II_thioesterase", "strand": "-", "name": "AEH42494.1", "locus_tag": "AEH42494.1"}, {"location": "65313-65531", "annotations": "hypothetical_protein", "strand": "-", "name": "AEH42495.1", "locus_tag": "AEH42495.1"}, {"location": "65765-66229", "annotations": "hypothetical_protein", "strand": "+", "name": "AEH42496.1", "locus_tag": "AEH42496.1"}, {"location": "66226-66864", "annotations": "chorismate_mutase", "strand": "-", "name": "AEH42497.1", "locus_tag": "AEH42497.1"}, {"location": "66931-68313", "annotations": "peptidase_M20", "strand": "-", "name": "AEH42498.1", "locus_tag": "AEH42498.1"}, {"location": "2081-2635", "annotations": "polyketide_cyclase", "strand": "+", "name": "AQW35023.1", "locus_tag": "AQW35023.1"}, {"location": "2978-4252", "annotations": "cytochrome_ubiquinol_oxidase_subunit_I", "strand": "+", "name": "AQW35024.1", "locus_tag": "AQW35024.1"}, {"location": "4265-5026", "annotations": "cytochrome_BD_oxidase_subunit_II", "strand": "+", "name": "AQW35025.1", "locus_tag": "AQW35025.1"}, {"location": "5178-7355", "annotations": "Transmembrane_transporter", "strand": "+", "name": "AQW35026.1", "locus_tag": "AQW35026.1"}, {"location": "7422-9356", "annotations": "transcriptional_regulator", "strand": "-", "name": "AQW35027.1", "locus_tag": "AQW35027.1"}, {"location": "9730-11454", "annotations": "Multidrug_MFS_transporter", "strand": "-", "name": "AQW35028.1", "locus_tag": "AQW35028.1"}, {"location": "11564-12097", "annotations": "MarR_family_transcriptional_regulator", "strand": "+", "name": "AQW35029.1", "locus_tag": "AQW35029.1"}, {"location": "12188-13402", "annotations": "transposase", "strand": "-", "name": "AQW35030.1", "locus_tag": "AQW35030.1"}, {"location": "14050-15075", "annotations": "oxidoreductase", "strand": "-", "name": "AQW35031.1", "locus_tag": "AQW35031.1"}, {"location": "15098-15889", "annotations": "N-acetyltransferase", "strand": "-", "name": "AQW35032.1", "locus_tag": "AQW35032.1"}, {"location": "15925-16950", "annotations": "ketoacyl-ACP_synthase_III", "strand": "-", "name": "AQW35033.1", "locus_tag": "AQW35033.1"}, {"location": "17231-17905", "annotations": "hypothetical_protein", "strand": "+", "name": "AQW35034.1", "locus_tag": "AQW35034.1"}, {"location": "17957-18982", "annotations": "oxidoreductase", "strand": "+", "name": "AQW35035.1", "locus_tag": "AQW35035.1"}, {"location": "19017-20612", "annotations": "copper_oxidase", "strand": "-", "name": "AQW35036.1", "locus_tag": "AQW35036.1"}, {"location": "20609-21040", "annotations": "hypothetical_protein", "strand": "-", "name": "AQW35037.1", "locus_tag": "AQW35037.1"}, {"location": "21268-22047", "annotations": "regulatory_protein", "strand": "+", "name": "AQW35038.1", "locus_tag": "AQW35038.1"}, {"location": "22050-22640", "annotations": "dTDP-4-dehydrorhamnose_3,5-epimerase", "strand": "-", "name": "AQW35039.1", "locus_tag": "AQW35039.1"}, {"location": "22654-23721", "annotations": "glucose-1-phosphate_thymidylyltransferase", "strand": "-", "name": "AQW35040.1", "locus_tag": "AQW35040.1"}, {"location": "23931-25067", "annotations": "glycosyltransferase", "strand": "+", "name": "AQW35041.1", "locus_tag": "AQW35041.1"}, {"location": "25177-26160", "annotations": "dTDP-glucose_4,6-dehydratase", "strand": "+", "name": "AQW35042.1", "locus_tag": "AQW35042.1"}, {"location": "26157-27041", "annotations": "dTDP-4-dehydrorhamnose_reductase", "strand": "+", "name": "AQW35043.1", "locus_tag": "AQW35043.1"}, {"location": "27083-28357", "annotations": "SAM-dependent_methyltransferase", "strand": "+", "name": "AQW35044.1", "locus_tag": "AQW35044.1"}, {"location": "28418-29464", "annotations": "3-oxoacyl-ACP_synthase", "strand": "+", "name": "AQW35045.1", "locus_tag": "AQW35045.1"}, {"location": "29543-30544", "annotations": "beta-ketoacyl_synthase_III", "strand": "-", "name": "AQW35046.1", "locus_tag": "AQW35046.1"}, {"location": "30541-32271", "annotations": "Acyl-CoA_synthetase", "strand": "-", "name": "AQW35047.1", "locus_tag": "AQW35047.1"}, {"location": "32313-34349", "annotations": "phenazine_biosynthesis_protein_PhzE", "strand": "-", "name": "AQW35048.1", "locus_tag": "AQW35048.1"}, {"location": "34346-35074", "annotations": "phenazine_biosynthesis_protein_PhzD", "strand": "-", "name": "AQW35049.1", "locus_tag": "AQW35049.1"}, {"location": "35076-35858", "annotations": "2,3-dihydroxybenzoate-2,3-dehydrogenase", "strand": "-", "name": "AQW35050.1", "locus_tag": "AQW35050.1"}, {"location": "35903-37075", "annotations": "phospho-2-dehydro-3-deoxyheptonate_aldolase", "strand": "-", "name": "AQW35051.1", "locus_tag": "AQW35051.1"}, {"location": "37112-38692", "annotations": "carboxylesterase", "strand": "-", "name": "AQW35052.1", "locus_tag": "AQW35052.1"}, {"location": "38933-39817", "annotations": "acetyltransferase", "strand": "+", "name": "AQW35053.1", "locus_tag": "AQW35053.1"}, {"location": "39817-41394", "annotations": "long-chain_acyl-CoA_synthetase", "strand": "+", "name": "AQW35054.1", "locus_tag": "AQW35054.1"}, {"location": "41534-42949", "annotations": "bifunctional_monooxygenase-dehydratase", "strand": "+", "name": "AQW35055.1", "locus_tag": "AQW35055.1"}, {"location": "43022-43822", "annotations": "regulatory_protein", "strand": "-", "name": "AQW35056.1", "locus_tag": "AQW35056.1"}, {"location": "44096-44833", "annotations": "3-oxoacyl-ACP_reductase", "strand": "+", "name": "AQW35057.1", "locus_tag": "AQW35057.1"}, {"location": "44937-46190", "annotations": "KS", "strand": "+", "name": "AQW35058.1", "locus_tag": "AQW35058.1"}, {"location": "46187-47431", "annotations": "chain_length_factor", "strand": "+", "name": "AQW35059.1", "locus_tag": "AQW35059.1"}, {"location": "47485-47748", "annotations": "acyl_carrier_protein", "strand": "+", "name": "AQW35060.1", "locus_tag": "AQW35060.1"}, {"location": "47745-48671", "annotations": "oxidoreductase", "strand": "+", "name": "AQW35061.1", "locus_tag": "AQW35061.1"}, {"location": "48802-49761", "annotations": "second_ring_cyclase", "strand": "+", "name": "AQW35062.1", "locus_tag": "AQW35062.1"}, {"location": "49820-50773", "annotations": "cyclase", "strand": "-", "name": "AQW35063.1", "locus_tag": "AQW35063.1"}, {"location": "50851-51639", "annotations": "Polyketide_C-9_ketoreductase", "strand": "-", "name": "AQW35064.1", "locus_tag": "AQW35064.1"}, {"location": "51636-52154", "annotations": "flavin_reductase", "strand": "-", "name": "AQW35065.1", "locus_tag": "AQW35065.1"}, {"location": "52347-53417", "annotations": "hypothetical_protein", "strand": "+", "name": "AQW35066.1", "locus_tag": "AQW35066.1"}, {"location": "53453-54922", "annotations": "oxidase", "strand": "+", "name": "AQW35067.1", "locus_tag": "AQW35067.1"}, {"location": "54995-56050", "annotations": "oxidase", "strand": "-", "name": "AQW35068.1", "locus_tag": "AQW35068.1"}, {"location": "56116-56886", "annotations": "ketoreductase", "strand": "-", "name": "AQW35069.1", "locus_tag": "AQW35069.1"}, {"location": "56883-57344", "annotations": "hypothetical_protein", "strand": "-", "name": "AQW35070.1", "locus_tag": "AQW35070.1"}, {"location": "57332-57865", "annotations": "cyclase", "strand": "-", "name": "AQW35071.1", "locus_tag": "AQW35071.1"}, {"location": "57867-58331", "annotations": "hypothetical_protein", "strand": "-", "name": "AQW35072.1", "locus_tag": "AQW35072.1"}, {"location": "58328-58639", "annotations": "oxygenase", "strand": "-", "name": "AQW35073.1", "locus_tag": "AQW35073.1"}, {"location": "58885-60483", "annotations": "FAD-binding_monooxygenase", "strand": "+", "name": "AQW35074.1", "locus_tag": "AQW35074.1"}, {"location": "60533-61396", "annotations": "NAD(P)-dependent_oxidoreductase", "strand": "+", "name": "AQW35075.1", "locus_tag": "AQW35075.1"}, {"location": "61749-62399", "annotations": "hypothetical_protein", "strand": "-", "name": "AQW35076.1", "locus_tag": "AQW35076.1"}, {"location": "62466-63977", "annotations": "MFS_transporter", "strand": "-", "name": "AQW35077.1", "locus_tag": "AQW35077.1"}, {"location": "64227-64910", "annotations": "TetR_family_transcriptional_regulator", "strand": "+", "name": "AQW35078.1", "locus_tag": "AQW35078.1"}, {"location": "64910-66124", "annotations": "two-component_sensor_histidine_kinase", "strand": "+", "name": "AQW35079.1", "locus_tag": "AQW35079.1"}, {"location": "66184-66864", "annotations": "two-component_response_regulator", "strand": "+", "name": "AQW35080.1", "locus_tag": "AQW35080.1"}, {"location": "1-1218", "annotations": "2-keto-3-deoxy-D-arabino-heptulosonate-7-_phosphate_synthase_II", "strand": "-", "name": "AXO35173.1", "locus_tag": "MicB006_2892"}, {"location": "1352-2950", "annotations": "hypothetical_protein", "strand": "-", "name": "AXO35174.1", "locus_tag": "MicB006_2893"}, {"location": "3010-4689", "annotations": "SSS_sodium_solute_transporter_superfamily", "strand": "-", "name": "AXO35175.1", "locus_tag": "MicB006_2894"}, {"location": "4686-5021", "annotations": "putative_membrane_protein", "strand": "-", "name": "AXO35176.1", "locus_tag": "MicB006_2895"}, {"location": "5216-5956", "annotations": "hypothetical_protein", "strand": "+", "name": "AXO35177.1", "locus_tag": "MicB006_2896"}, {"location": "5949-6650", "annotations": "short-chain_dehydrogenase/reductase_SDR", "strand": "-", "name": "AXO35178.1", "locus_tag": "MicB006_2897"}, {"location": "6662-7336", "annotations": "isochorismatase", "strand": "-", "name": "AXO35179.1", "locus_tag": "MicB006_2898"}, {"location": "7369-8154", "annotations": "2,3-dihydro-2,3-dihydroxybenzoate_dehydrogenase", "strand": "-", "name": "AXO35180.1", "locus_tag": "MicB006_2899"}, {"location": "8154-9323", "annotations": "putative_n-hydroxybenzoate_hydroxylase", "strand": "-", "name": "AXO35181.1", "locus_tag": "MicB006_2900"}, {"location": "9355-10671", "annotations": "phenylacetate-coenzyme_A_ligase", "strand": "-", "name": "AXO35182.1", "locus_tag": "MicB006_2901"}, {"location": "10668-11429", "annotations": "hypothetical_protein", "strand": "-", "name": "AXO35183.1", "locus_tag": "MicB006_2902"}, {"location": "11455-12558", "annotations": "37-dideoxy-D-threo-hepto-2_6-diulosonate_synthase", "strand": "-", "name": "AXO35184.1", "locus_tag": "MicB006_2903"}, {"location": "12590-13414", "annotations": "2-amino-37-dideoxy-D-threo-hept-6-ulosonate_synthase", "strand": "-", "name": "AXO35185.1", "locus_tag": "MicB006_2904"}, {"location": "13430-14713", "annotations": "aspartokinase", "strand": "-", "name": "AXO35186.1", "locus_tag": "MicB006_2905"}, {"location": "14949-16913", "annotations": "anthranilate_synthase", "strand": "+", "name": "AXO35187.1", "locus_tag": "MicB006_2906"}, {"location": "17073-17471", "annotations": "hypothetical_protein", "strand": "+", "name": "AXO35188.1", "locus_tag": "MicB006_2907"}, {"location": "17572-17961", "annotations": "glyoxalase/bleomycin_resistance_protein/dioxygenase", "strand": "-", "name": "AXO35189.1", "locus_tag": "MicB006_2908"}, {"location": "17972-19933", "annotations": "multicopper_oxidase", "strand": "-", "name": "AXO35190.1", "locus_tag": "MicB006_2909"}, {"location": "19954-20409", "annotations": "hypothetical_protein", "strand": "-", "name": "AXO35191.1", "locus_tag": "MicB006_2910"}, {"location": "20474-20869", "annotations": "hypothetical_protein", "strand": "-", "name": "AXO35192.1", "locus_tag": "MicB006_2911"}, {"location": "21062-21724", "annotations": "DNA-binding_response_regulator_LuxR_family", "strand": "-", "name": "AXO35193.1", "locus_tag": "MicB006_2912"}, {"location": "21721-22833", "annotations": "putative_two-component_system_sensor_kinase", "strand": "-", "name": "AXO35194.1", "locus_tag": "MicB006_2913"}, {"location": "22947-23819", "annotations": "hypothetical_protein", "strand": "-", "name": "AXO35195.1", "locus_tag": "MicB006_2914"}, {"location": "23888-25063", "annotations": "hydroxymethylglutaryl-CoA_synthase", "strand": "-", "name": "AXO35196.1", "locus_tag": "MicB006_2915"}, {"location": "25066-26058", "annotations": "hydroxymethylglutaryl-CoA_reductase", "strand": "-", "name": "AXO35197.1", "locus_tag": "MicB006_2916"}, {"location": "26118-27200", "annotations": "isopentenyl-diphosphate_delta-isomerase", "strand": "-", "name": "AXO35198.1", "locus_tag": "MicB006_2917"}, {"location": "27197-28306", "annotations": "phosphomevalonate_kinase", "strand": "-", "name": "AXO35199.1", "locus_tag": "MicB006_2918"}, {"location": "28303-29343", "annotations": "diphosphomevalonate_decarboxylase", "strand": "-", "name": "AXO35200.1", "locus_tag": "MicB006_2919"}, {"location": "29333-30382", "annotations": "mevalonate_kinase", "strand": "-", "name": "AXO35201.1", "locus_tag": "MicB006_2920"}, {"location": "30397-31485", "annotations": "geranylgeranyl_pyrophosphate_synthetase", "strand": "-", "name": "AXO35202.1", "locus_tag": "MicB006_2921"}, {"location": "31936-34575", "annotations": "regulatory_protein_LuxR_family", "strand": "+", "name": "AXO35203.1", "locus_tag": "MicB006_2922"}, {"location": "34630-36699", "annotations": "transcriptional_activator", "strand": "-", "name": "AXO35204.1", "locus_tag": "MicB006_2923"}, {"location": "37292-39424", "annotations": "putative_integral_membrane_export_protein", "strand": "+", "name": "AXO35205.1", "locus_tag": "MicB006_2924"}, {"location": "39508-40512", "annotations": "enoyl-[acyl-carrier-protein]_reductase", "strand": "+", "name": "AXO35206.1", "locus_tag": "MicB006_2925"}, {"location": "40646-41062", "annotations": "nuclear_transport_factor_2_family_protein", "strand": "-", "name": "AXO35207.1", "locus_tag": "MicB006_2926"}, {"location": "41253-41921", "annotations": "flavoprotein_WrbA", "strand": "+", "name": "AXO35208.1", "locus_tag": "MicB006_2927"}, {"location": "41973-42650", "annotations": "transcriptional_regulator_TetR_family", "strand": "-", "name": "AXO35209.1", "locus_tag": "MicB006_2928"}, {"location": "42778-43473", "annotations": "NAD-dependent_epimerase", "strand": "+", "name": "AXO35210.1", "locus_tag": "MicB006_2929"}, {"location": "43618-44712", "annotations": "mobile_element_protein/transposase", "strand": "+", "name": "AXO35211.1", "locus_tag": "MicB006_2930"}, {"location": "44758-45726", "annotations": "3-oxoacyl-[acyl-carrier-protein]_synthase_KASIII", "strand": "-", "name": "AXO35212.1", "locus_tag": "MicB006_2931"}, {"location": "46144-46968", "annotations": "amidohydrolase", "strand": "+", "name": "AXO35213.1", "locus_tag": "MicB006_2932"}, {"location": "46973-47782", "annotations": "arylamine_N-acetyltransferase_1", "strand": "+", "name": "AXO35214.1", "locus_tag": "MicB006_2933"}, {"location": "47786-48625", "annotations": "arylamine_N-acetyltransferase_1", "strand": "+", "name": "AXO35215.1", "locus_tag": "MicB006_2934"}, {"location": "48622-49674", "annotations": "NADPH:quinone_reductase", "strand": "+", "name": "AXO35216.1", "locus_tag": "MicB006_2935"}, {"location": "49615-51312", "annotations": "transcriptional_regulator", "strand": "-", "name": "AXO35217.1", "locus_tag": "MicB006_2936"}, {"location": "51479-52021", "annotations": "SRPBCC_family_protein", "strand": "+", "name": "AXO35218.1", "locus_tag": "MicB006_2937"}, {"location": "52031-53602", "annotations": "long-chain_acyl-CoA_synthetase", "strand": "+", "name": "AXO35219.1", "locus_tag": "MicB006_2938"}, {"location": "53599-54807", "annotations": "FAD-dependent_oxidoreductase", "strand": "+", "name": "AXO35220.1", "locus_tag": "MicB006_2939"}, {"location": "54804-56777", "annotations": "FAD-binding_protein", "strand": "+", "name": "AXO35221.1", "locus_tag": "MicB006_2940"}, {"location": "56774-58198", "annotations": "3-carboxy-ciscis-muconate_cycloisomerase", "strand": "+", "name": "AXO35222.1", "locus_tag": "MicB006_2941"}, {"location": "1069-1881", "annotations": "acetyltransferase", "strand": "-", "name": "RZB16697.1", "locus_tag": "StrepF001_25885"}, {"location": "1912-2724", "annotations": "acetyltransferase", "strand": "-", "name": "RZB16698.1", "locus_tag": "StrepF001_25890"}, {"location": "2731-3792", "annotations": "amidohydrolase", "strand": "-", "name": "RZB16699.1", "locus_tag": "StrepF001_25895"}, {"location": "3802-4206", "annotations": "nuclear_transport_factor_2_family_protein", "strand": "-", "name": "RZB16700.1", "locus_tag": "StrepF001_25900"}, {"location": "4425-5105", "annotations": "NAD(P)H_dehydrogenase", "strand": "+", "name": "RZB16701.1", "locus_tag": "StrepF001_25905"}, {"location": "5305-6009", "annotations": "SDR_family_oxidoreductase", "strand": "+", "name": "RZB16702.1", "locus_tag": "StrepF001_25910"}, {"location": "6078-7082", "annotations": "ketoacyl-ACP_synthase_III", "strand": "-", "name": "RZB16703.1", "locus_tag": "StrepF001_25915"}, {"location": "7318-8079", "annotations": "TetR_family_transcriptional_regulator", "strand": "-", "name": "RZB16704.1", "locus_tag": "StrepF001_25920"}, {"location": "8258-8905", "annotations": "NAD-dependent_epimerase/dehydratase_family_protein", "strand": "+", "name": "RZB16705.1", "locus_tag": "StrepF001_25925"}, {"location": "9559-10689", "annotations": "transposase", "strand": "+", "name": "RZB16796.1", "locus_tag": "StrepF001_25930"}, {"location": "10578-12221", "annotations": "phospho-2-dehydro-3-deoxyheptonate_aldolase", "strand": "+", "name": "RZB16706.1", "locus_tag": "StrepF001_25935"}, {"location": "12287-13057", "annotations": "2,3-dihydro-2,3-dihydroxybenzoate_dehydrogenase", "strand": "+", "name": "RZB16707.1", "locus_tag": "StrepF001_25940"}, {"location": "13090-13755", "annotations": "isochorismatase_family_protein", "strand": "+", "name": "RZB16708.1", "locus_tag": "StrepF001_25945"}, {"location": "13752-15617", "annotations": "phenazine-specific_anthranilate_synthase_component_I", "strand": "+", "name": "RZB16709.1", "locus_tag": "StrepF001_25950"}, {"location": "15680-17062", "annotations": "3-carboxy-cis,cis-muconate_cycloisomerase", "strand": "-", "name": "RZB16710.1", "locus_tag": "StrepF001_25955"}, {"location": "17059-19008", "annotations": "FAD-binding_protein", "strand": "-", "name": "RZB16711.1", "locus_tag": "StrepF001_25960"}, {"location": "19005-20195", "annotations": "FAD-binding_protein", "strand": "-", "name": "RZB16712.1", "locus_tag": "StrepF001_25965"}, {"location": "20204-21775", "annotations": "acyl-CoA_synthetase", "strand": "-", "name": "RZB16713.1", "locus_tag": "StrepF001_25970"}, {"location": "21854-22432", "annotations": "SRPBCC_family_protein", "strand": "-", "name": "RZB16714.1", "locus_tag": "StrepF001_25975"}, {"location": "22507-23493", "annotations": "NADPH:quinone_reductase", "strand": "-", "name": "RZB16715.1", "locus_tag": "StrepF001_25980"}, {"location": "1-1530", "annotations": "YngE", "strand": "-", "name": "ABS74196.1", "locus_tag": "RBAM_018330"}, {"location": "1548-2327", "annotations": "YngF", "strand": "-", "name": "ABS74197.1", "locus_tag": "RBAM_018340"}, {"location": "2341-3240", "annotations": "YngG", "strand": "-", "name": "ABS74198.1", "locus_tag": "RBAM_018350"}, {"location": "3256-3468", "annotations": "hypothetical_protein", "strand": "-", "name": "ABS74199.1", "locus_tag": "RBAM_018360"}, {"location": "3465-4814", "annotations": "YngH", "strand": "-", "name": "ABS74200.1", "locus_tag": "RBAM_018370"}, {"location": "4836-6476", "annotations": "YngI", "strand": "-", "name": "ABS74201.1", "locus_tag": "RBAM_018380"}, {"location": "6522-7664", "annotations": "YngJ", "strand": "-", "name": "ABS74202.1", "locus_tag": "RBAM_018390"}, {"location": "7804-9342", "annotations": "YngK", "strand": "-", "name": "ABS74203.1", "locus_tag": "RBAM_018400"}, {"location": "9464-9895", "annotations": "YngL", "strand": "-", "name": "ABS74204.1", "locus_tag": "RBAM_018410"}, {"location": "9917-13720", "annotations": "fengycin_synthetase_E", "strand": "-", "name": "ABS74205.1", "locus_tag": "RBAM_018420"}, {"location": "13739-24514", "annotations": "fengycin_synthetase_D", "strand": "-", "name": "ABS74206.1", "locus_tag": "RBAM_018430"}, {"location": "24540-32189", "annotations": "fengycin_synthetase_C", "strand": "-", "name": "ABS74207.1", "locus_tag": "RBAM_018440"}, {"location": "32205-39902", "annotations": "fengycin_synthetase_B", "strand": "-", "name": "ABS74208.1", "locus_tag": "RBAM_018450"}, {"location": "39928-47586", "annotations": "fengycin_synthetase_A", "strand": "-", "name": "ABS74209.1", "locus_tag": "RBAM_018460"}, {"location": "48067-49542", "annotations": "DacC", "strand": "-", "name": "ABS74210.1", "locus_tag": "RBAM_018470"}, {"location": "1938-3140", "annotations": "FenF", "strand": "+", "name": "AAF08794.1", "locus_tag": "AAF08794.1"}, {"location": "3161-15076", "annotations": "MycA", "strand": "+", "name": "AAF08795.1", "locus_tag": "AAF08795.1"}, {"location": "15133-31242", "annotations": "MycB", "strand": "+", "name": "AAF08796.1", "locus_tag": "AAF08796.1"}, {"location": "31340-39169", "annotations": "MycC", "strand": "+", "name": "AAF08797.1", "locus_tag": "AAF08797.1"}, {"location": "39339-39731", "annotations": "YngL", "strand": "+", "name": "AAF08798.1", "locus_tag": "AAF08798.1"}, {"location": "39886-41418", "annotations": "YngK", "strand": "+", "name": "AAF08799.1", "locus_tag": "AAF08799.1"}, {"location": "41925-43067", "annotations": "YngJ", "strand": "+", "name": "AAF08800.1", "locus_tag": "AAF08800.1"}, {"location": "43110-44759", "annotations": "YngI", "strand": "+", "name": "AAF08801.1", "locus_tag": "AAF08801.1"}, {"location": "44769-46103", "annotations": "YngH", "strand": "+", "name": "AAF08802.1", "locus_tag": "AAF08802.1"}, {"location": "46118-46339", "annotations": "YngXX", "strand": "+", "name": "AAF08803.1", "locus_tag": "AAF08803.1"}, {"location": "1-1392", "annotations": "putative_efflux_transporter", "strand": "+", "name": "AEW31016.1", "locus_tag": "AEW31016.1"}, {"location": "1526-2503", "annotations": "putative_epimerase", "strand": "+", "name": "AEW31017.1", "locus_tag": "AEW31017.1"}, {"location": "2537-4012", "annotations": "penicillin-binding_protein", "strand": "+", "name": "AEW31018.1", "locus_tag": "AEW31018.1"}, {"location": "4394-12079", "annotations": "plipastatin_synthetase", "strand": "+", "name": "AEW31019.1", "locus_tag": "AEW31019.1"}, {"location": "12104-19786", "annotations": "plipastatin_synthetase", "strand": "+", "name": "AEW31020.1", "locus_tag": "AEW31020.1"}, {"location": "19804-27471", "annotations": "plipastatin_synthetase", "strand": "+", "name": "AEW31021.1", "locus_tag": "AEW31021.1"}, {"location": "27497-38347", "annotations": "plipastatin_synthetase", "strand": "+", "name": "AEW31022.1", "locus_tag": "AEW31022.1"}, {"location": "38355-42194", "annotations": "plipastatin_synthetase", "strand": "+", "name": "AEW31015.1", "locus_tag": "AEW31015.1"}, {"location": "42302-42694", "annotations": "integral_inner_membrane_protein", "strand": "+", "name": "AEW31023.1", "locus_tag": "AEW31023.1"}, {"location": "42830-44362", "annotations": "hypothetical_protein", "strand": "+", "name": "AEW31024.1", "locus_tag": "AEW31024.1"}, {"location": "44943-46085", "annotations": "acyl-CoA_dehydrogenase", "strand": "+", "name": "AEW31025.1", "locus_tag": "AEW31025.1"}, {"location": "46130-47779", "annotations": "short-chain_acyl-CoA_synthetase", "strand": "+", "name": "AEW31026.1", "locus_tag": "AEW31026.1"}, {"location": "47789-49123", "annotations": "acetyl-CoA_carboxylase_biotin_carboxylase_subunit", "strand": "+", "name": "AEW31027.1", "locus_tag": "AEW31027.1"}, {"location": "1-1269", "annotations": "3-dehydroquinate_synthase", "strand": "-", "name": "AGZ15443.1", "locus_tag": "AGZ15443.1"}, {"location": "1379-1765", "annotations": "MarR_family_transcriptional_regulator", "strand": "-", "name": "AGZ15444.1", "locus_tag": "AGZ15444.1"}, {"location": "1860-2300", "annotations": "hypothetical_protein", "strand": "+", "name": "AGZ15445.1", "locus_tag": "AGZ15445.1"}, {"location": "2334-4034", "annotations": "putative_polyketide_oxygenase/hydroxylase", "strand": "+", "name": "AGZ15446.1", "locus_tag": "AGZ15446.1"}, {"location": "4206-5339", "annotations": "alcohol_dehydrogenase_BadC", "strand": "-", "name": "AGZ15447.1", "locus_tag": "AGZ15447.1"}, {"location": "5423-6361", "annotations": "3-oxoacyl-[acyl-carrier-protein]_synthase_III", "strand": "-", "name": "AGZ15448.1", "locus_tag": "AGZ15448.1"}, {"location": "6358-6606", "annotations": "hypothetical_protein", "strand": "-", "name": "AGZ15449.1", "locus_tag": "AGZ15449.1"}, {"location": "6658-6906", "annotations": "dihydrolipoamide_succinyltransferase", "strand": "-", "name": "AGZ15450.1", "locus_tag": "AGZ15450.1"}, {"location": "6903-7883", "annotations": "2-oxoisovalerate_dehydrogenase", "strand": "-", "name": "AGZ15451.1", "locus_tag": "AGZ15451.1"}, {"location": "7883-8794", "annotations": "pyruvate_dehydrogenase", "strand": "-", "name": "AGZ15452.1", "locus_tag": "AGZ15452.1"}, {"location": "9465-9680", "annotations": "MbtH-like_protein", "strand": "+", "name": "AGZ15453.1", "locus_tag": "AGZ15453.1"}, {"location": "9770-10447", "annotations": "putative_regulator", "strand": "+", "name": "AGZ15454.1", "locus_tag": "AGZ15454.1"}, {"location": "10526-12112", "annotations": "non-ribosomal_peptide_synthetase", "strand": "+", "name": "AGZ15455.1", "locus_tag": "AGZ15455.1"}, {"location": "12144-12377", "annotations": "putative_peptide_synthetase", "strand": "+", "name": "AGZ15456.1", "locus_tag": "AGZ15456.1"}, {"location": "12463-13650", "annotations": "putative_hydroxylase", "strand": "+", "name": "AGZ15457.1", "locus_tag": "AGZ15457.1"}, {"location": "13694-21445", "annotations": "putative_non-ribosomal_peptide_synthetase", "strand": "+", "name": "AGZ15458.1", "locus_tag": "AGZ15458.1"}, {"location": "20806-29235", "annotations": "putative_non-ribosomal_peptide_synthetase", "strand": "+", "name": "AGZ15459.1", "locus_tag": "AGZ15459.1"}, {"location": "29232-34220", "annotations": "putative_non-ribosomal_peptide_synthetase", "strand": "+", "name": "AGZ15460.1", "locus_tag": "AGZ15460.1"}, {"location": "34267-35010", "annotations": "putative_thioesterase", "strand": "+", "name": "AGZ15461.1", "locus_tag": "AGZ15461.1"}, {"location": "35178-36116", "annotations": "daunorubicin_resistance_ABC_transporter", "strand": "+", "name": "AGZ15462.1", "locus_tag": "AGZ15462.1"}, {"location": "36113-36874", "annotations": "ABC_transporter_system", "strand": "+", "name": "AGZ15463.1", "locus_tag": "AGZ15463.1"}, {"location": "36858-39989", "annotations": "transcriptional_regulator", "strand": "-", "name": "AGZ15464.1", "locus_tag": "AGZ15464.1"}, {"location": "40381-41619", "annotations": "cytochrome_P450_monooxygenase", "strand": "+", "name": "AGZ15465.1", "locus_tag": "AGZ15465.1"}, {"location": "41691-43043", "annotations": "aminotransferase_class_I_and_II", "strand": "-", "name": "AGZ15466.1", "locus_tag": "AGZ15466.1"}, {"location": "44033-44959", "annotations": "polyketide_fumonisin", "strand": "+", "name": "AGZ15467.1", "locus_tag": "AGZ15467.1"}, {"location": "45638-46450", "annotations": "L-proline_3-hydroxylase_type_II", "strand": "-", "name": "AGZ15468.1", "locus_tag": "AGZ15468.1"}, {"location": "46983-47249", "annotations": "non-ribosomal_peptide_synthetase", "strand": "+", "name": "AGZ15469.1", "locus_tag": "AGZ15469.1"}, {"location": "47246-48493", "annotations": "cytochrome_P450_monooxygenase", "strand": "+", "name": "AGZ15470.1", "locus_tag": "AGZ15470.1"}, {"location": "48490-49227", "annotations": "thioesterase_II", "strand": "+", "name": "AGZ15471.1", "locus_tag": "AGZ15471.1"}, {"location": "49280-52375", "annotations": "putative_modular_polyketide_synthase", "strand": "+", "name": "AGZ15472.1", "locus_tag": "AGZ15472.1"}, {"location": "52415-58033", "annotations": "putative_type_I_polyketide_synthase", "strand": "+", "name": "AGZ15473.1", "locus_tag": "AGZ15473.1"}, {"location": "58043-64642", "annotations": "putative_type_I_polyketide_synthase", "strand": "+", "name": "AGZ15474.1", "locus_tag": "AGZ15474.1"}, {"location": "64639-67764", "annotations": "putative_type_1_modular_polyketide_synthase", "strand": "+", "name": "AGZ15475.1", "locus_tag": "AGZ15475.1"}, {"location": "67952-71194", "annotations": "putative_non_ribosomal_peptide_synthetase", "strand": "+", "name": "AGZ15476.1", "locus_tag": "AGZ15476.1"}, {"location": "71245-72006", "annotations": "putative_thioesterase", "strand": "+", "name": "AGZ15477.1", "locus_tag": "AGZ15477.1"}, {"location": "72270-72509", "annotations": "LysR_family_transcriptional_regulator", "strand": "+", "name": "AGZ15478.1", "locus_tag": "AGZ15478.1"}, {"location": "72582-73445", "annotations": "hypothetical_protein", "strand": "+", "name": "AGZ15479.1", "locus_tag": "AGZ15479.1"}, {"location": "1-158", "annotations": "NarQ-like_protein", "strand": "-", "name": "AAF25546.1", "locus_tag": "AAF25546.1"}, {"location": "304-1302", "annotations": "GalR", "strand": "+", "name": "AAF25547.1", "locus_tag": "AAF25547.1"}, {"location": "1392-2558", "annotations": "GalK", "strand": "+", "name": "AAF25548.1", "locus_tag": "AAF25548.1"}, {"location": "2579-3568", "annotations": "GalE", "strand": "+", "name": "AAF25549.1", "locus_tag": "AAF25549.1"}, {"location": "3586-5082", "annotations": "GalT", "strand": "+", "name": "AAF25550.1", "locus_tag": "AAF25550.1"}, {"location": "5242-6027", "annotations": "ModA", "strand": "+", "name": "AAC83133.1", "locus_tag": "AAC83133.1"}, {"location": "6039-6710", "annotations": "ModB", "strand": "+", "name": "AAC83134.1", "locus_tag": "AAC83134.1"}, {"location": "6711-7319", "annotations": "ModC", "strand": "+", "name": "AAC83135.1", "locus_tag": "AAC83135.1"}, {"location": "7471-8472", "annotations": "MoeB", "strand": "+", "name": "AAC83136.1", "locus_tag": "AAC83136.1"}, {"location": "8504-9016", "annotations": "MoaB", "strand": "+", "name": "AAC83137.1", "locus_tag": "AAC83137.1"}, {"location": "9200-9685", "annotations": "MoaC", "strand": "-", "name": "AAC83138.1", "locus_tag": "AAC83138.1"}, {"location": "9750-11009", "annotations": "MoeA", "strand": "+", "name": "AAC83139.1", "locus_tag": "AAC83139.1"}, {"location": "11006-11488", "annotations": "MobB", "strand": "+", "name": "AAC83140.1", "locus_tag": "AAC83140.1"}, {"location": "11485-11937", "annotations": "MoaE", "strand": "+", "name": "AAC83141.1", "locus_tag": "AAC83141.1"}, {"location": "11937-12170", "annotations": "MoaD", "strand": "+", "name": "AAC83142.1", "locus_tag": "AAC83142.1"}, {"location": "12175-12765", "annotations": "MobA", "strand": "+", "name": "AAC83143.1", "locus_tag": "AAC83143.1"}, {"location": "12824-13846", "annotations": "MoaA", "strand": "+", "name": "AAC83144.1", "locus_tag": "AAC83144.1"}], "record_id": "NC_011772.1", "search_type": "knownclusterblast", "mibig_entries": {"1": {"ctg1_359": [["AAN85480.1", "putative_FAD-dependent_oxygenase", "BGC0001101", 1, "NRP + Polyketide:Modular type I + Polyketide:Trans-AT type I", 38.0, 322.0, 100.9009009009009, 7.9e-88], ["ANW12117.1", "putative_FAD-dependent_oxidase", "BGC0001374", 1, "Other", 37.0, 300.0, 97.97297297297297, 5.5e-81], ["ABI22129.1", "oxidoreductase", "BGC0000422", 1, "NRP", 29.0, 205.0, 107.88288288288288, 1.8e-52], ["ANY57959.1", "MtcA_FAD-linked_oxidase", "BGC0001369", 1, "Polyketide", 28.0, 185.0, 101.35135135135135, 2.6e-46], ["AGC09496.1", "LobB3", "BGC0001183", 1, "Polyketide", 29.0, 182.0, 107.65765765765767, 1.3e-45], ["ACB37752.1", "dehydrogenase", "BGC0000162", 1, "Polyketide", 29.0, 180.0, 105.63063063063063, 8.3e-45], ["AAM33667.1", "putative_FAD-binding_oxidoreductase", "BGC0000230", 1, "Polyketide:Type II", 29.0, 180.0, 105.18018018018019, 8.3e-45], ["ABI22120.1", "oxidoreductase", "BGC0000422", 1, "NRP", 29.0, 179.0, 105.85585585585586, 1.1e-44], ["AGI99485.1", "FAD-dependent_oxidoreductase", "BGC0001004", 1, "Polyketide:Modular type I", 29.0, 178.0, 106.75675675675676, 3.1e-44], ["CAI94733.1", "hypothetical_protein", "BGC0000141", 1, "Polyketide", 27.0, 176.0, 106.30630630630631, 1.2e-43], ["ATY46582.1", "FAD-linked_oxidase_domain_protein", "BGC0001666", 1, "Polyketide", 29.0, 169.0, 105.18018018018019, 1.1e-41], ["AAD28454.1", "MitR", "BGC0000915", 1, "Other:Aminocoumarin", 26.0, 166.0, 106.08108108108108, 7.3e-41], ["ACB46474.1", "FAD-dependent_oxidoreductase", "BGC0000082", 1, "Polyketide", 28.0, 164.0, 106.98198198198199, 4.7e-40], ["AHG26149.1", "FAD-linked_oxidoreductase_YvdP-like_protein", "BGC0000812", 1, "Alkaloid", 29.0, 162.0, 104.95495495495494, 1.4e-39], ["CCC55910.1", "putative_dehydrogenase", "BGC0000973", 1, "NRP + Polyketide:Modular type I", 26.0, 153.0, 112.16216216216218, 8.3e-37], ["AHB38495.1", "FAD-dependent_oxidoreductase", "BGC0000346", 1, "NRP + Polyketide:Modular type I", 29.0, 142.0, 97.97297297297297, 1.9e-33], ["AVI10269.1", "putative_FAD-dependent_oxygenase", "BGC0002029", 1, "Other", 24.0, 131.0, 101.35135135135135, 2.6e-30], ["ACH85579.1", "CetF2", "BGC0000283", 1, "Other:Cyclitol", 25.0, 123.0, 104.05405405405406, 1.2e-27], ["AGD80628.1", "oxidoreductase", "BGC0000394", 1, "NRP", 24.0, 121.0, 110.58558558558558, 3.5e-27], ["ABB90284.1", "isoamyl_alcohol_oxidase", "BGC0001057", 1, "NRP + Polyketide", 24.0, 103.0, 98.1981981981982, 7.5e-22], ["ABR12607.1", "isoamyl_alcohol_oxidase", "BGC0000405", 1, "NRP:Beta-lactam", 32.0, 101.0, 42.792792792792795, 2.9e-21], ["AGA37266.1", "oxidoreductase", "BGC0000816", 1, "NRP + Alkaloid", 32.0, 81.0, 41.44144144144144, 3.1e-15], ["ADM34137.1", "oxidoreductase", "BGC0001084", 1, "NRP + Terpene + Alkaloid", 29.0, 79.0, 46.171171171171174, 1.5e-14], ["ABV57823.1", "oxidoreductase", "BGC0001267", 1, "Terpene", 29.0, 79.0, 43.91891891891892, 2e-14]], "ctg1_369": [["ATY37592.1", "BogE", "BGC0001532", 1, "NRP", 33.0, 564.0, 94.97066219614418, 3.2e-160], ["AAO23334.1", "NcpB", "BGC0000397", 1, "NRP", 34.0, 535.0, 90.86336965632859, 2.1e-151], ["ATP76246.1", "SpuB", "BGC0001748", 1, "NRP + Polyketide", 33.0, 512.0, 83.06789606035206, 1.4e-144], ["AHJ31215.1", "Long-chain-fatty-acid--CoA_ligase", "BGC0000430", 1, "NRP + Polyketide:Modular type I", 32.0, 500.0, 84.66051969823974, 9.7e-141], ["WP_008704344.1", "non-ribosomal_peptide_synthetase", "BGC0001575", 1, "NRP", 32.0, 468.0, 84.8281642917016, 3.1e-131], ["AAT12283.1", "LtxA", "BGC0000384", 1, "NRP", 30.0, 451.0, 89.60603520536463, 5.2e-126], ["AGC45618.1", "non-ribosomal_peptide_synthetase", "BGC0001394", 1, "NRP + Polyketide", 32.0, 449.0, 85.07963118189438, 1.5e-125], ["CDE97356.1", "plipastatin_synthase_subunit_C", "BGC0001686", 1, "NRP", 29.0, 446.0, 90.19279128248114, 1.7e-124], ["AAK57184.1", "MxaA", "BGC0001022", 1, "NRP + Polyketide", 32.0, 443.0, 83.40318524727579, 1.1e-123], ["ADQ55475.1", "NRPS", "BGC0000350", 1, "NRP:Beta-lactam", 31.0, 440.0, 92.95892707460185, 1.2e-122], ["AQW44894.1", "non-ribosomal_peptide_synthetase", "BGC0001737", 1, "NRP + Polyketide", 32.0, 435.0, 80.38558256496228, 2.9e-121], ["BAH43766.1", "tyrocidine_synthetase_III", "BGC0000452", 1, "NRP", 38.0, 435.0, 55.993294216261525, 3.8e-121], ["ABV79985.1", "ApnA", "BGC0000301", 1, "NRP", 37.0, 431.0, 55.238893545683155, 3.3e-120], ["ATY37590.1", "BogC", "BGC0001532", 1, "NRP", 38.0, 408.0, 54.31684828164292, 5e-113], ["AFJ14794.1", "PlpE", "BGC0000403", 1, "NRP", 36.0, 407.0, 56.077116512992454, 8.6e-113], ["BAH43764.1", "tyrocidine_synthetase_I", "BGC0000452", 1, "NRP", 38.0, 407.0, 53.47862531433362, 8.6e-113], ["CAD29799.1", "microcystin_synthetase", "BGC0001015", 1, "NRP + Polyketide", 34.0, 406.0, 66.63872590108969, 1.5e-112], ["ATY37589.1", "BogB", "BGC0001532", 1, "NRP", 37.0, 404.0, 54.06538139145013, 4.3e-112], ["ABI22133.1", "putative_non-ribosomal_peptide_synthetase", "BGC0000422", 1, "NRP", 30.0, 402.0, 79.79882648784576, 2.8e-111], ["AAZ03550.1", "McnA", "BGC0000332", 1, "NRP", 37.0, 400.0, 55.74182732606874, 8e-111], ["AAC06348.1", "bacitracin_synthetase_3", "BGC0000310", 1, "NRP", 35.0, 400.0, 62.447611064543175, 1e-110], ["AAC06347.1", "bacitracin_synthetase_2", "BGC0000310", 1, "NRP", 37.0, 399.0, 54.65213746856664, 1.4e-110], ["BAH43765.1", "tyrocidine_synthetase_II", "BGC0000452", 1, "NRP", 37.0, 398.0, 53.39480301760269, 3e-110], ["CUX79062.1", "Octapeptin_synthase_subunit_C", "BGC0001715", 1, "NRP", 35.0, 398.0, 56.41240569991618, 4e-110], ["BAH43870.1", "putative_linear_pentadecapeptide_gramicidin_synthetase_LgrB", "BGC0000367", 1, "NRP", 36.0, 398.0, 55.74182732606874, 5.2e-110], ["ATY37609.1", "BreD", "BGC0001536", 1, "NRP", 35.0, 398.0, 61.27409891031014, 5.2e-110], ["AHI59110.1", "locillomycin_synthase_C", "BGC0001005", 1, "NRP + Polyketide", 34.0, 395.0, 62.69907795473596, 2.6e-109], ["CAE02631.1", "surfactin_synthetase_B_", "BGC0000433", 1, "NRP:Lipopeptide", 35.0, 394.0, 58.59178541492037, 5.8e-109], ["ATY37588.1", "BogA", "BGC0001532", 1, "NRP", 36.0, 394.0, 50.88013411567477, 5.8e-109], ["AHZ20784.1", "non-ribosomal_peptide_synthase", "BGC0000369", 1, "NRP + Saccharide:Hybrid/tailoring", 37.0, 394.0, 55.909471919530596, 7.5e-109], ["BAH22764.1", "nonribosomal_peptide_synthetase", "BGC0001018", 1, "NRP + Polyketide", 36.0, 394.0, 57.33445096395641, 7.5e-109], ["CUX79061.1", "Octapeptin_synthase_subunit_B", "BGC0001715", 1, "NRP", 36.0, 393.0, 56.49622799664711, 9.8e-109], ["AAF08795.1", "MycA", "BGC0001103", 1, "NRP + Polyketide", 34.0, 393.0, 57.83738474434199, 1.7e-108], ["ATJ04411.1", "NRPS,_TomB_binding", "BGC0001637", 1, "NRP", 30.0, 393.0, 82.48113998323554, 1.7e-108], ["AFH75330.1", "nonribosomal_peptide_synthetase", "BGC0000398", 1, "NRP:Cyclic depsipeptide", 33.0, 392.0, 66.21961441743504, 2.2e-108], ["AEO14744.1", "NdaB", "BGC0000396", 1, "NRP", 36.0, 392.0, 54.14920368818106, 2.9e-108], ["ATP76244.1", "NdaB", "BGC0001705", 1, "NRP + Polyketide", 35.0, 391.0, 63.53730092204526, 6.4e-108], ["BAC67535.1", "arthrofactin_synthetase_B", "BGC0000305", 1, "NRP:Lipopeptide", 36.0, 390.0, 53.64626990779547, 1.1e-107], ["ACM79812.1", "ZmaQ", "BGC0001059", 1, "NRP + Polyketide", 34.0, 389.0, 57.41827326068735, 1.9e-107], ["AAY91421.3", "non-ribosomal_peptide_synthetase_OfaC", "BGC0000399", 1, "NRP:Cyclic depsipeptide", 36.0, 389.0, 58.75943000838223, 2.4e-107], ["WP_064118560.1", "non-ribosomal_peptide_synthetase", "BGC0001509", 1, "NRP", 35.0, 389.0, 53.81391450125733, 2.4e-107], ["AFH75329.1", "nonribosomal_peptide_synthetase", "BGC0000398", 1, "NRP:Cyclic depsipeptide", 36.0, 388.0, 53.9815590947192, 3.2e-107], ["AOC89001.1", "putative_nonribosomal_peptide_synthetase", "BGC0001652", 1, "NRP", 27.0, 388.0, 89.68985750209556, 3.2e-107], ["AGZ03651.1", "sevB", "BGC0000426", 1, "NRP", 32.0, 388.0, 65.21374685666387, 5.4e-107], ["AAO62588.1", "peptide_sythetase", "BGC0001016", 1, "NRP + Polyketide", 34.0, 388.0, 63.788767812238056, 5.4e-107], ["ATO51563.1", "non-ribosomal_peptide_synthetase", "BGC0001796", 1, "NRP", 36.0, 387.0, 53.64626990779547, 7e-107], ["BAC67536.1", "arthrofactin_synthetase_C", "BGC0000305", 1, "NRP:Lipopeptide", 37.0, 387.0, 53.39480301760269, 9.2e-107], ["AFJ14795.1", "PlpF", "BGC0000403", 1, "NRP", 38.0, 387.0, 51.215423302598495, 9.2e-107], ["BAB69699.1", "iturin_A_synthetase_B", "BGC0001098", 1, "NRP + Polyketide", 35.0, 387.0, 57.08298407376362, 9.2e-107], ["ABI26078.1", "OciB", "BGC0000331", 1, "NRP", 36.0, 386.0, 56.24476110645432, 2e-106], ["AAF15891.2", "nosA", "BGC0001028", 1, "Polyketide + NRP:Cyclic depsipeptide", 35.0, 386.0, 55.65800502933781, 2e-106], ["QDF82255.1", "non-ribosomal_peptide_synthetase", "BGC0001980", 1, "NRP", 36.0, 386.0, 53.64626990779547, 2e-106], ["AGM16412.1", "paenibacterin_synthetase_A", "BGC0000400", 1, "NRP", 35.0, 385.0, 53.56244761106454, 2.7e-106], ["AEW31020.1", "plipastatin_synthetase", "BGC0000407", 1, "NRP", 35.0, 385.0, 54.73595976529757, 2.7e-106], ["AAF08796.1", "MycB", "BGC0001103", 1, "NRP + Polyketide", 33.0, 384.0, 61.60938809723386, 4.6e-106], ["AAO62587.1", "peptide_sythetase", "BGC0001016", 1, "NRP + Polyketide", 37.0, 384.0, 53.14333612740989, 6e-106], ["ABA23460.1", "Amino_acid_adenylation", "BGC0000427", 1, "NRP", 37.0, 384.0, 49.45515507124895, 7.8e-106], ["CAD29798.1", "peptide_synthetase", "BGC0001015", 1, "NRP + Polyketide", 33.0, 384.0, 65.2975691533948, 7.8e-106], ["CZT62794.1", "Non-ribosomal_peptide_synthase_involved_in_Hassallidin_biosynthesis", "BGC0001614", 1, "NRP", 36.0, 384.0, 57.66974015088013, 7.8e-106], ["ACM68690.1", "AerG1", "BGC0000298", 1, "NRP", 32.0, 383.0, 70.66219614417435, 1e-105], ["AAO23333.1", "NcpA", "BGC0000397", 1, "NRP", 35.0, 383.0, 56.077116512992454, 1e-105], ["AAL33758.1", "putative_non-ribosomal_peptide_synthetase", "BGC0000421", 1, "NRP", 29.0, 383.0, 80.72087175188601, 1e-105], ["WP_043882190.1", "non-ribosomal_peptide_synthetase", "BGC0001993", 1, "NRP", 33.0, 383.0, 70.07544006705784, 1e-105], ["AAD44234.1", "PstB", "BGC0000362", 1, "NRP", 29.0, 383.0, 84.32523051131601, 1.7e-105], ["ABA73956.1", "putative_non-ribosomal_peptide_synthetase", "BGC0001842", 1, "NRP:Lipopeptide", 35.0, 382.0, 58.6756077116513, 3e-105], ["CAM59606.1", "non-ribosomal_peptide_synthetase", "BGC0000297", 1, "NRP:Glycopeptide + Polyketide:Other + Saccharide:Hybrid/tailoring", 36.0, 380.0, 57.16680637049455, 8.6e-105], ["ABS74179.1", "bacillomycin_D_synthetase_C", "BGC0001090", 1, "Polyketide + NRP:Lipopeptide", 37.0, 380.0, 57.33445096395641, 8.6e-105], ["AHD05678.1", "nonribosomal_peptide_ligase_subunit", "BGC0000402", 1, "NRP", 35.0, 379.0, 56.99916177703269, 1.5e-104], ["CDG76959.1", "non-ribosomal_peptide_synthetase,_terminal_component", "BGC0001805", 1, "NRP", 30.0, 379.0, 83.15171835708298, 1.5e-104], ["AHI59108.1", "locillomycin_synthase_A", "BGC0001005", 1, "NRP + Polyketide", 34.0, 379.0, 58.59178541492037, 1.5e-104], ["AAF00961.1", "mcyB", "BGC0001017", 1, "NRP + Polyketide:Modular type I", 36.0, 379.0, 54.568315171835714, 1.9e-104], ["KPN93064.1", "NupB", "BGC0001416", 1, "NRP", 36.0, 379.0, 52.640402347024306, 1.9e-104], ["ABA73955.1", "putative_non-ribosomal_peptide_synthetase", "BGC0001842", 1, "NRP:Lipopeptide", 37.0, 379.0, 52.22129086336965, 1.9e-104], ["BAH43869.1", "linear_pentadecapeptide_gramicidin_synthetase_LgrA", "BGC0000367", 1, "NRP", 36.0, 379.0, 55.07124895222128, 2.5e-104], ["AEZ51516.1", "pmxA", "BGC0001153", 1, "NRP:Lipopeptide", 35.0, 379.0, 59.59765297569153, 2.5e-104], ["ATY37608.1", "BreC", "BGC0001536", 1, "NRP", 34.0, 378.0, 60.100586756077114, 3.3e-104], ["AQH32485.1", "peptide_synthetase", "BGC0001667", 1, "NRP + Polyketide", 34.0, 378.0, 63.118189438390615, 3.3e-104], ["QDF82259.1", "non-ribosomal_peptide_synthetase", "BGC0001980", 1, "NRP", 36.0, 378.0, 53.64626990779547, 5.6e-104], ["WP_064118559.1", "non-ribosomal_peptide_synthetase", "BGC0001509", 1, "NRP", 36.0, 377.0, 53.31098072087175, 7.3e-104], ["CAD17793.1", "probable_non_ribosomal_peptide_synthetase_protein", "BGC0001754", 1, "NRP + Polyketide", 35.0, 376.0, 53.14333612740989, 1.6e-103], ["ACA97576.1", "PmxA", "BGC0000408", 1, "NRP", 33.0, 375.0, 61.10645431684828, 2.8e-103], ["AHF21228.1", "TriD", "BGC0000449", 1, "NRP", 35.0, 375.0, 58.25649622799665, 2.8e-103], ["AEC14346.1", "nonribosomal_peptide_synthetase", "BGC0000377", 1, "NRP", 32.0, 374.0, 72.00335289186923, 6.2e-103], ["AHD05614.1", "putative_non-ribosomal_peptide_ligase/_polyketide_synthase_hybrid", "BGC0001033", 1, "NRP + Polyketide", 32.0, 374.0, 61.94467728415759, 6.2e-103], ["AIW82282.1", "PuwE", "BGC0001125", 1, "NRP + Polyketide", 36.0, 374.0, 55.825649622799666, 8e-103], ["ABS74208.1", "fengycin_synthetase_B", "BGC0001095", 1, "NRP", 35.0, 373.0, 54.23302598491199, 1.1e-102], ["ABQ96384.2", "fusaricidin_synthetase", "BGC0001152", 1, "Polyketide + NRP:Lipopeptide", 36.0, 373.0, 51.63453478625314, 1.1e-102], ["AGM16414.1", "paenibacterin_synthetase_C", "BGC0000400", 1, "NRP", 34.0, 373.0, 61.69321039396479, 1.4e-102], ["BAH43871.1", "truncated_linear_pentadecapeptide_gramicidin_synthetase_LgrC", "BGC0000367", 1, "NRP", 36.0, 372.0, 51.71835708298408, 3.1e-102], ["ACZ55946.1", "non-ribosomal_peptide_synthetase", "BGC0000302", 1, "NRP", 34.0, 371.0, 59.849119865884326, 5.2e-102], ["AXN93580.1", "PuwE", "BGC0001950", 1, "NRP", 37.0, 371.0, 54.8197820620285, 5.2e-102], ["AXN93589.1", "PuwE", "BGC0001951", 1, "NRP", 37.0, 371.0, 54.8197820620285, 5.2e-102], ["ABH06369.2", "MassC", "BGC0000389", 1, "NRP:Cyclic depsipeptide", 36.0, 371.0, 55.322715842414084, 6.8e-102], ["AAF08797.1", "MycC", "BGC0001103", 1, "NRP + Polyketide", 34.0, 371.0, 58.08885163453479, 6.8e-102], ["ABI26077.1", "OciA", "BGC0000331", 1, "NRP", 35.0, 370.0, 55.57418273260687, 8.9e-102], ["BAH22763.1", "nonribosomal_peptide_synthetase", "BGC0001018", 1, "NRP + Polyketide", 34.0, 370.0, 57.92120704107293, 8.9e-102], ["ABS74181.1", "bacillomycin_D_synthetase_A_", "BGC0001090", 1, "Polyketide + NRP:Lipopeptide", 34.0, 370.0, 54.65213746856664, 1.2e-101], ["ABD14711.1", "cesA", "BGC0000320", 1, "NRP:Cyclic depsipeptide", 34.0, 369.0, 56.16093880972338, 1.5e-101], ["ABH06368.2", "MassB", "BGC0000389", 1, "NRP:Cyclic depsipeptide", 36.0, 369.0, 50.54484492875104, 2e-101], ["AIW82285.1", "PuwH", "BGC0001125", 1, "NRP + Polyketide", 36.0, 369.0, 55.74182732606874, 2e-101], ["ACA97577.1", "PmxB", "BGC0000408", 1, "NRP", 33.0, 369.0, 58.92707460184409, 2.6e-101], ["BAH22765.1", "nonribosomal_peptide_synthetase", "BGC0001018", 1, "NRP + Polyketide", 36.0, 369.0, 55.49036043587594, 2.6e-101], ["ACC81021.1", "non-ribosomal_peptide_synthetase", "BGC0001479", 1, "NRP", 34.0, 369.0, 58.75943000838223, 2.6e-101], ["AXN93602.1", "PuwF-G", "BGC0001952", 1, "NRP", 34.0, 369.0, 56.49622799664711, 2.6e-101], ["AEH59100.1", "amino_acid_adenylation_domain-containing_protein/NRPS", "BGC0000385", 1, "NRP", 35.0, 368.0, 51.46689019279128, 3.4e-101], ["CAJ21198.2", "non-ribosomal_peptide_synthetase", "BGC0000297", 1, "NRP:Glycopeptide + Polyketide:Other + Saccharide:Hybrid/tailoring", 35.0, 368.0, 55.909471919530596, 4.4e-101], ["AHF21229.1", "TriE", "BGC0000449", 1, "NRP", 35.0, 368.0, 55.909471919530596, 4.4e-101], ["BAB69698.1", "iturin_A_synthetase_A", "BGC0001098", 1, "NRP + Polyketide", 34.0, 368.0, 54.65213746856664, 5.8e-101], ["AHD05679.1", "putative_non-ribosomal_peptide_ligase/_polyketide_synthase_hybrid", "BGC0000402", 1, "NRP", 33.0, 367.0, 54.90360435875943, 7.5e-101], ["AEU11006.1", "NpnB", "BGC0001029", 1, "NRP + Polyketide", 32.0, 367.0, 63.118189438390615, 7.5e-101], ["AAY91420.2", "non-ribosomal_peptide_synthetase_OfaB", "BGC0000399", 1, "NRP:Cyclic depsipeptide", 36.0, 366.0, 50.71248952221291, 1.3e-100], ["ACZ55942.1", "non-ribosomal_peptide_synthetase", "BGC0000302", 1, "NRP", 34.0, 366.0, 55.825649622799666, 2.2e-100], ["PHM49485.1", "Amino_acid_adenylation", "BGC0001131", 1, "NRP", 36.0, 366.0, 50.88013411567477, 2.2e-100], ["AEZ51517.1", "pmxB", "BGC0001153", 1, "NRP:Lipopeptide", 35.0, 365.0, 54.48449287510477, 2.9e-100], ["AAZ03551.1", "McnB", "BGC0000332", 1, "NRP", 33.0, 364.0, 57.92120704107293, 4.9e-100], ["CAY48788.1", "putative_non-ribosomal_peptide_synthetase", "BGC0001312", 1, "NRP", 35.0, 364.0, 53.39480301760269, 4.9e-100], ["AAZ03554.1", "McnE", "BGC0000332", 1, "NRP", 35.0, 364.0, 55.40653813914501, 6.4e-100], ["AHZ20774.1", "non-ribosomal_peptide_synthase", "BGC0000369", 1, "NRP + Saccharide:Hybrid/tailoring", 33.0, 364.0, 57.33445096395641, 6.4e-100], ["AXN93613.1", "PuwE", "BGC0001953", 1, "NRP", 35.0, 364.0, 57.5859178541492, 8.3e-100], ["RAT94091.1", "NRPS", "BGC0001469", 1, "NRP", 32.0, 363.0, 60.26823134953898, 1.4e-99], ["ABV79986.1", "ApnB", "BGC0000301", 1, "NRP", 33.0, 363.0, 59.178541492036885, 1.9e-99], ["AEC14348.1", "nonribosomal_peptide_synthetase", "BGC0000377", 1, "NRP", 33.0, 363.0, 56.41240569991618, 1.9e-99], ["ACN39727.1", "SibD", "BGC0000428", 1, "NRP", 29.0, 363.0, 82.81642917015927, 1.9e-99], ["WP_039806852.1", "non-ribosomal_peptide_synthetase", "BGC0002001", 1, "NRP + Polyketide", 35.0, 363.0, 53.22715842414082, 1.9e-99], ["CCJ67636.1", "TaaA", "BGC0000447", 1, "NRP:Lipopeptide", 34.0, 362.0, 54.31684828164292, 2.4e-99], ["WP_047197779.1", "non-ribosomal_peptide_synthetase", "BGC0002003", 1, "NRP", 38.0, 362.0, 49.11986588432523, 3.2e-99], ["AHI59109.1", "locillomycin_synthase_B", "BGC0001005", 1, "NRP + Polyketide", 34.0, 361.0, 55.322715842414084, 4.1e-99], ["AXN93605.1", "PuwA", "BGC0001953", 1, "NRP", 36.0, 361.0, 54.40067057837384, 4.1e-99], ["AEU11003.1", "NpnC", "BGC0001029", 1, "NRP + Polyketide", 34.0, 361.0, 55.322715842414084, 5.4e-99], ["ACM79810.1", "ZmaO", "BGC0001059", 1, "NRP + Polyketide", 33.0, 361.0, 54.48449287510477, 5.4e-99], ["AJM89734.1", "PmxB", "BGC0001192", 1, "NRP", 34.0, 361.0, 58.75943000838223, 5.4e-99], ["AXN93601.1", "PuwE", "BGC0001952", 1, "NRP", 35.0, 361.0, 58.00502933780386, 5.4e-99], ["AAU39361.1", "lichenysin_synthase_LchAC", "BGC0000381", 1, "NRP", 31.0, 361.0, 68.23134953897737, 7e-99], ["AHD05618.1", "putative_non-ribosomal_peptide_ligase_domain_protein", "BGC0001033", 1, "NRP + Polyketide", 35.0, 361.0, 53.14333612740989, 7e-99], ["AYA44686.1", "icosalide_NRPS", "BGC0001833", 1, "NRP:Lipopeptide", 35.0, 361.0, 54.8197820620285, 7e-99], ["WP_144411596.1", "amino_acid_adenylation_domain-containing_protein", "BGC0002001", 1, "NRP + Polyketide", 35.0, 361.0, 53.64626990779547, 7e-99], ["ABW17376.1", "PsoB", "BGC0000411", 1, "NRP", 38.0, 360.0, 49.70662196144174, 1.2e-98], ["CAY48789.1", "putative_non-ribosomal_peptide_synthetase", "BGC0001312", 1, "NRP", 35.0, 360.0, 52.808046940486165, 1.2e-98], ["AXN93582.1", "PuwH", "BGC0001950", 1, "NRP", 35.0, 360.0, 55.74182732606874, 1.2e-98], ["AXN93591.1", "PuwH", "BGC0001951", 1, "NRP", 35.0, 360.0, 55.74182732606874, 1.2e-98], ["ACM68684.1", "AerB", "BGC0000298", 1, "NRP", 37.0, 359.0, 53.7300922045264, 1.6e-98], ["ACZ55943.1", "non-ribosomal_peptide_synthetase", "BGC0000302", 1, "NRP", 34.0, 359.0, 57.33445096395641, 2.1e-98], ["AXN93592.1", "PuwA", "BGC0001952", 1, "NRP", 36.0, 359.0, 54.40067057837384, 2.7e-98], ["ACZ55945.1", "non-ribosomal_peptide_synthetase", "BGC0000302", 1, "NRP", 35.0, 358.0, 55.57418273260687, 3.5e-98], ["AAU39360.1", "lichenysin_synthase_LchAB", "BGC0000381", 1, "NRP", 34.0, 358.0, 55.825649622799666, 3.5e-98], ["AAF00962.1", "mcyC", "BGC0001017", 1, "NRP + Polyketide:Modular type I", 34.0, 358.0, 56.16093880972338, 3.5e-98], ["AGZ03650.1", "sevA", "BGC0000426", 1, "NRP", 37.0, 358.0, 49.874266554903606, 4.6e-98], ["AAZ03552.1", "McnC", "BGC0000332", 1, "NRP", 35.0, 358.0, 57.33445096395641, 6e-98], ["ABS74180.1", "bacillomycin_D_synthetase_B", "BGC0001090", 1, "Polyketide + NRP:Lipopeptide", 33.0, 357.0, 55.57418273260687, 7.8e-98], ["BAB69700.1", "iturin_A_synthetase_C", "BGC0001098", 1, "NRP + Polyketide", 34.0, 357.0, 54.90360435875943, 7.8e-98], ["CAK15814.1", "putative_non-ribosomal_peptide_synthetase,_terminal_component", "BGC0000344", 1, "NRP", 35.0, 357.0, 54.23302598491199, 1e-97], ["AAR87760.2", "ZmaK", "BGC0001059", 1, "NRP + Polyketide", 33.0, 357.0, 60.43587594300084, 1e-97], ["AFP87549.1", "NrpS", "BGC0001135", 1, "NRP", 34.0, 357.0, 56.747694886839895, 1e-97], ["ABF87031.1", "non-ribosomal_peptide_synthetase/polyketide_synthase", "BGC0000393", 1, "NRP + Polyketide:Modular type I", 36.0, 356.0, 49.28751047778709, 1.3e-97], ["AFJ23825.1", "WLIP_synthetase_B", "BGC0001838", 1, "NRP", 35.0, 356.0, 53.56244761106454, 1.7e-97], ["AAU39359.1", "lichenysin_synthase_LchAA", "BGC0000381", 1, "NRP", 35.0, 355.0, 53.89773679798826, 3.9e-97], ["AXN93590.1", "PuwF-G", "BGC0001951", 1, "NRP", 35.0, 355.0, 53.9815590947192, 3.9e-97], ["WP_039806856.1", "non-ribosomal_peptide_synthetase", "BGC0002001", 1, "NRP + Polyketide", 36.0, 355.0, 53.39480301760269, 3.9e-97], ["WP_044618979.1", "non-ribosomal_peptide_synthetase", "BGC0001791", 1, "NRP", 32.0, 354.0, 65.46521374685666, 5.1e-97], ["AEW31015.1", "plipastatin_synthetase", "BGC0000407", 1, "NRP", 35.0, 354.0, 54.23302598491199, 8.6e-97], ["AAC06346.1", "bacitracin_synthetase_1", "BGC0000310", 1, "NRP", 35.0, 353.0, 50.79631181894384, 1.1e-96], ["AHD05615.1", "putative_non-ribosomal_peptide_ligase/_polyketide_synthase_hybrid", "BGC0001033", 1, "NRP + Polyketide", 33.0, 353.0, 58.84325230511316, 1.5e-96], ["AHZ34238.1", "CipA", "BGC0001389", 1, "NRP", 31.0, 353.0, 71.75188600167644, 1.5e-96], ["AXN93581.1", "PuwF-G", "BGC0001950", 1, "NRP", 35.0, 353.0, 53.9815590947192, 1.5e-96], ["QDA77045.1", "polyketide_synthase/nonribosomal_peptide_synthetase", "BGC0002025", 1, "NRP", 33.0, 353.0, 54.48449287510477, 1.5e-96], ["CAE02630.1", "surfactin_synthetase_A", "BGC0000433", 1, "NRP:Lipopeptide", 34.0, 352.0, 53.9815590947192, 1.9e-96], ["CAE02633.1", "surfactin_synthetase_C_", "BGC0000433", 1, "NRP:Lipopeptide", 33.0, 352.0, 54.31684828164292, 1.9e-96], ["AIW82284.1", "PuwG", "BGC0001125", 1, "NRP + Polyketide", 35.0, 352.0, 52.30511316010059, 1.9e-96], ["ABV79988.1", "ApnD", "BGC0000301", 1, "NRP", 35.0, 352.0, 53.81391450125733, 2.5e-96], ["ACM79806.1", "ZmaB", "BGC0001059", 1, "NRP + Polyketide", 33.0, 352.0, 53.89773679798826, 3.3e-96], ["AIW82283.1", "PuwF", "BGC0001125", 1, "NRP + Polyketide", 36.0, 352.0, 50.04191114836547, 3.3e-96], ["KPN90376.1", "NupC", "BGC0001416", 1, "NRP", 36.0, 352.0, 51.46689019279128, 3.3e-96], ["AAF17281.1", "nosD", "BGC0001028", 1, "Polyketide + NRP:Cyclic depsipeptide", 34.0, 351.0, 55.57418273260687, 4.3e-96], ["AHZ34242.1", "CipE", "BGC0001389", 1, "NRP", 36.0, 351.0, 52.640402347024306, 5.6e-96], ["AXN93614.1", "PuwF", "BGC0001953", 1, "NRP", 33.0, 351.0, 59.178541492036885, 5.6e-96], ["KPN93063.1", "NupA", "BGC0001416", 1, "NRP", 35.0, 351.0, 51.63453478625314, 7.3e-96], ["AHD05677.1", "nonribosomal_peptide_ligase_subunit", "BGC0000402", 1, "NRP", 32.0, 350.0, 56.91533948030176, 9.5e-96], ["AAF17280.1", "nosC", "BGC0001028", 1, "Polyketide + NRP:Cyclic depsipeptide", 34.0, 350.0, 55.322715842414084, 9.5e-96], ["CAD17792.1", "probable_non_ribosomal_peptide_synthetase_protein", "BGC0001754", 1, "NRP + Polyketide", 33.0, 350.0, 53.64626990779547, 9.5e-96], ["AFH75322.1", "nonribosomal_peptide_synthetase", "BGC0000425", 1, "NRP:Cyclic depsipeptide", 32.0, 350.0, 58.25649622799665, 1.2e-95], ["WP_011146892.1", "non-ribosomal_peptide_synthetase", "BGC0001641", 1, "NRP", 35.0, 350.0, 53.81391450125733, 1.2e-95], ["AAO56329.1", "non-ribosomal_peptide_synthetase_SyfB", "BGC0000435", 1, "NRP", 33.0, 349.0, 53.64626990779547, 1.6e-95], ["CDG17980.1", "Putative_Ornithine_racemase_(fragment)", "BGC0000464", 1, "NRP:Cyclic depsipeptide", 34.0, 349.0, 53.47862531433362, 2.1e-95], ["AHZ20773.1", "non-ribosomal_peptide_synthase", "BGC0000369", 1, "NRP + Saccharide:Hybrid/tailoring", 35.0, 349.0, 54.65213746856664, 2.8e-95], ["AXN93616.1", "PuwH", "BGC0001953", 1, "NRP", 33.0, 348.0, 59.01089689857501, 3.6e-95], ["ABD14712.1", "cesB", "BGC0000320", 1, "NRP:Cyclic depsipeptide", 34.0, 348.0, 56.49622799664711, 4.7e-95], ["CDF96614.1", "NRPS", "BGC0001149", 1, "NRP:Lipopeptide + Saccharide:Hybrid/tailoring", 33.0, 348.0, 60.35205364626991, 4.7e-95], ["AFJ14793.1", "PlpD", "BGC0000403", 1, "NRP", 31.0, 347.0, 57.08298407376362, 6.2e-95], ["AFH75320.1", "nonribosomal_peptide_synthetase", "BGC0000425", 1, "NRP:Cyclic depsipeptide", 33.0, 347.0, 53.64626990779547, 6.2e-95], ["AQX14499.1", "monobactam_NRPS_scaffold_1", "BGC0001672", 1, "NRP", 37.0, 347.0, 46.60519698239732, 6.2e-95], ["AXN93615.1", "PuwG", "BGC0001953", 1, "NRP", 36.0, 347.0, 49.371332774518024, 6.2e-95], ["WP_013310342.1", "non-ribosomal_peptide_synthetase", "BGC0001993", 1, "NRP", 34.0, 346.0, 56.077116512992454, 1.4e-94], ["ABS74206.1", "fengycin_synthetase_D", "BGC0001095", 1, "NRP", 32.0, 346.0, 57.66974015088013, 1.8e-94], ["AVI26393.1", "nonribosomal_peptide_synthase", "BGC0001800", 1, "NRP + Polyketide", 35.0, 346.0, 54.73595976529757, 1.8e-94], ["AAY37654.1", "Amino_acid_adenylation", "BGC0000437", 1, "NRP", 36.0, 346.0, 50.54484492875104, 2.3e-94], ["AOA33121.1", "Nonribosomal_peptide_synthetase", "BGC0001346", 1, "NRP:Cyclic depsipeptide", 33.0, 346.0, 59.7652975691534, 2.3e-94], ["AHZ34243.1", "CipF", "BGC0001389", 1, "NRP", 33.0, 345.0, 53.56244761106454, 3.1e-94], ["CZT62785.1", "Non-ribosomal_peptide_synthase,_involved_in_Hassallidin_biosynthesis", "BGC0001614", 1, "NRP", 32.0, 345.0, 54.8197820620285, 3.1e-94], ["ABX37383.1", "amino_acid_adenylation_domain_protein", "BGC0000984", 1, "NRP + Polyketide", 36.0, 345.0, 51.80217937971501, 4e-94], ["ATD51278.1", "nonribosomal_peptide_synthase", "BGC0001650", 1, "NRP", 28.0, 345.0, 80.4694048616932, 4e-94], ["AAY37655.1", "Amino_acid_adenylation", "BGC0000437", 1, "NRP", 33.0, 344.0, 54.48449287510477, 5.2e-94], ["AEH41793.1", "HrmO", "BGC0000374", 1, "NRP:Cyclic depsipeptide", 33.0, 344.0, 54.14920368818106, 6.8e-94], ["WP_019032755.1", "non-ribosomal_peptide_synthetase", "BGC0001331", 1, "NRP:Cyclic depsipeptide + Polyketide:Modular type I", 33.0, 344.0, 53.89773679798826, 6.8e-94], ["EFE73313.1", "nonribosomal_peptide_synthetase", "BGC0000431", 1, "NRP:Cyclic depsipeptide", 35.0, 344.0, 51.63453478625314, 8.9e-94], ["AVR48535.1", "CusC", "BGC0001564", 1, "NRP + Polyketide", 32.0, 344.0, 60.100586756077114, 8.9e-94], ["Xekj_RS17945", "non-ribosomal_peptide_synthetase", "BGC0001826", 1, "NRP", 32.0, 344.0, 60.603520536462696, 8.9e-94], ["ACZ55944.1", "non-ribosomal_peptide_synthetase", "BGC0000302", 1, "NRP", 33.0, 343.0, 57.25062866722548, 1.2e-93], ["AHZ34240.1", "CipC", "BGC0001389", 1, "NRP", 34.0, 343.0, 55.74182732606874, 1.2e-93], ["AXM43052.1", "non-ribosomal_peptide_synthetase", "BGC0001945", 1, "NRP", 34.0, 343.0, 56.49622799664711, 1.2e-93], ["ABV79987.1", "ApnC", "BGC0000301", 1, "NRP", 35.0, 343.0, 54.31684828164292, 1.5e-93], ["CAE15637.1", "", "BGC0001128", 1, "NRP", 37.0, 343.0, 51.63453478625314, 1.5e-93], ["AXN93603.1", "PuwH", "BGC0001952", 1, "NRP", 33.0, 343.0, 59.094719195305956, 1.5e-93], ["AAO72425.1", "syringopeptin_synthetase_C", "BGC0000438", 1, "NRP", 33.0, 342.0, 54.48449287510477, 2e-93], ["ABS75232.1", "DhbF", "BGC0001185", 1, "NRP:NRP siderophore", 34.0, 342.0, 52.808046940486165, 2e-93], ["ACA97580.1", "PmxE", "BGC0000408", 1, "NRP", 33.0, 342.0, 54.65213746856664, 2.6e-93], ["CCP42826.1", "Probable_peptide_synthetase_Nrp_(peptide_synthase)", "BGC0001627", 1, "NRP", 29.0, 342.0, 80.55322715842415, 2.6e-93], ["WP_013428324.1", "non-ribosomal_peptide_synthetase", "BGC0001758", 1, "NRP", 36.0, 342.0, 53.81391450125733, 2.6e-93], ["APU91751.1", "Non-Ribosomal_Peptide_Synthetase", "BGC0001806", 1, "NRP", 32.0, 342.0, 56.663872590108966, 2.6e-93], ["CAD29797.1", "peptide_synthetase", "BGC0001015", 1, "NRP + Polyketide", 38.0, 342.0, 47.359597652975694, 3.4e-93], ["AJM89738.1", "PmxE", "BGC0001192", 1, "NRP", 33.0, 342.0, 55.07124895222128, 3.4e-93], ["APU91750.1", "Non-Ribosomal_Peptide_Synthetase", "BGC0001806", 1, "NRP", 34.0, 342.0, 56.91533948030176, 3.4e-93], ["CBJ90082.1", "Non_Ribosomal_peptide_synthetase_(-succinylbenzoate--CoA_ligase)", "BGC0001132", 1, "NRP", 34.0, 341.0, 54.8197820620285, 4.4e-93], ["AAG31130.1", "MxcG", "BGC0001345", 1, "NRP", 27.0, 341.0, 78.29002514668902, 4.4e-93], ["CCJ67638.1", "TaaC", "BGC0000447", 1, "NRP:Lipopeptide", 34.0, 341.0, 53.39480301760269, 7.5e-93], ["RAT94090.1", "NRPS", "BGC0001469", 1, "NRP", 32.0, 341.0, 57.66974015088013, 7.5e-93], ["ATY37591.1", "BogD", "BGC0001532", 1, "NRP", 34.0, 341.0, 55.993294216261525, 7.5e-93], ["WP_013428774.1", "non-ribosomal_peptide_synthetase", "BGC0001844", 1, "NRP:Lipopeptide", 33.0, 341.0, 53.64626990779547, 7.5e-93], ["CCJ67640.1", "TaaE", "BGC0000447", 1, "NRP:Lipopeptide", 35.0, 340.0, 52.053646269907794, 9.9e-93], ["AEZ51520.1", "pmxE", "BGC0001153", 1, "NRP:Lipopeptide", 33.0, 340.0, 54.65213746856664, 9.9e-93], ["KPN93065.1", "NunD", "BGC0001416", 1, "NRP", 36.0, 340.0, 51.38306789606035, 9.9e-93], ["CUX79060.1", "Octapeptin_synthase_subunit_A", "BGC0001715", 1, "NRP", 30.0, 340.0, 65.38139145012573, 9.9e-93], ["QDA77059.1", "polyketide_synthase/nonribosomal_peptide_synthetase", "BGC0002026", 1, "NRP", 33.0, 340.0, 56.24476110645432, 9.9e-93], ["KFL51883.1", "amino_acid_adenylation_protein", "BGC0001711", 1, "NRP + Polyketide", 32.0, 339.0, 55.07124895222128, 2.2e-92], ["ABU70377.1", "hypothetical_protein", "BGC0001890", 1, "NRP", 35.0, 339.0, 52.30511316010059, 2.2e-92], ["AGM16413.1", "paenibacterin_synthetase_B", "BGC0000400", 1, "NRP", 35.0, 339.0, 53.05951383067896, 2.9e-92], ["AJM89735.1", "PmxA", "BGC0001192", 1, "NRP", 29.0, 339.0, 72.50628667225482, 2.9e-92], ["AQX14497.1", "monobactam_NRPS_scaffold_4", "BGC0001672", 1, "NRP", 32.0, 339.0, 58.92707460184409, 2.9e-92], ["AEI70245.1", "nonribosomal_peptide_synthetase_NRPS", "BGC0000401", 1, "NRP", 35.0, 338.0, 51.04777870913663, 4.9e-92], ["QDF82254.1", "non-ribosomal_peptide_synthetase", "BGC0001980", 1, "NRP", 33.0, 338.0, 53.47862531433362, 4.9e-92], ["CDG17982.1", "Non-ribosomal_peptide_synthetase", "BGC0000464", 1, "NRP:Cyclic depsipeptide", 35.0, 337.0, 50.88013411567477, 8.3e-92], ["AQH32484.1", "peptide_synthetase", "BGC0001667", 1, "NRP + Polyketide", 37.0, 336.0, 45.01257334450964, 1.4e-91], ["AAY93354.1", "non-ribosomal_peptide_synthetase_PvdD", "BGC0000413", 1, "NRP", 33.0, 335.0, 55.825649622799666, 4.1e-91], ["CCJ67637.1", "TaaB", "BGC0000447", 1, "NRP:Lipopeptide", 34.0, 334.0, 50.9639564124057, 5.4e-91], ["ABM21572.1", "crpD", "BGC0000975", 1, "NRP + Polyketide", 32.0, 334.0, 58.59178541492037, 5.4e-91], ["WP_047195042.1", "non-ribosomal_peptide_synthetase", "BGC0002003", 1, "NRP", 33.0, 334.0, 53.89773679798826, 5.4e-91], ["AED90002.1", "non-ribosomal_peptide_synthetase_ThaA", "BGC0000443", 1, "NRP:Beta-lactam", 33.0, 334.0, 52.137468566638724, 7.1e-91], ["BAH22762.1", "nonribosomal_peptide_synthetase", "BGC0001018", 1, "NRP + Polyketide", 33.0, 334.0, 56.24476110645432, 7.1e-91], ["AGM14933.1", "xantholysin_synthetase_B", "BGC0000463", 1, "NRP:Lipopeptide", 34.0, 334.0, 48.86839899413244, 9.2e-91], ["AJF34464.1", "Txo2", "BGC0001207", 1, "NRP", 33.0, 334.0, 51.46689019279128, 9.2e-91], ["WP_013184461.1", "non-ribosomal_peptide_synthetase", "BGC0001716", 1, "NRP", 32.0, 334.0, 56.41240569991618, 9.2e-91], ["AAO72424.1", "syringopeptin_synthetase_B", "BGC0000438", 1, "NRP", 34.0, 333.0, 56.49622799664711, 1.2e-90], ["CDG17987.1", "Putative_Ornithine_racemase_(fragment)", "BGC0000464", 1, "NRP:Cyclic depsipeptide", 34.0, 333.0, 54.568315171835714, 1.2e-90], ["WP_053065269.1", "non-ribosomal_peptide_synthetase", "BGC0001330", 1, "NRP:Cyclic depsipeptide + Polyketide:Modular type I", 33.0, 333.0, 53.64626990779547, 1.2e-90], ["AHZ34239.1", "CipB", "BGC0001389", 1, "NRP", 33.0, 333.0, 53.64626990779547, 1.2e-90], ["AWI62628.1", "nonribosomal_peptide_synthetase", "BGC0001943", 1, "NRP", 34.0, 333.0, 49.53897736797988, 1.6e-90], ["AHZ20781.1", "non-ribosomal_peptide_synthase", "BGC0000369", 1, "NRP + Saccharide:Hybrid/tailoring", 32.0, 332.0, 55.322715842414084, 2.1e-90], ["ABC87508.1", "NRPS_for_pipecolate_incorporation", "BGC0001011", 1, "NRP + Polyketide", 33.0, 332.0, 56.24476110645432, 2.1e-90], ["ctg1_orf19", "", "BGC0001013", 1, "NRP + Polyketide", 33.0, 332.0, 56.24476110645432, 2.1e-90], ["ABS74205.1", "fengycin_synthetase_E", "BGC0001095", 1, "NRP", 35.0, 332.0, 49.958088851634535, 2.1e-90], ["AAY37647.1", "Amino_acid_adenylation", "BGC0000437", 1, "NRP", 34.0, 332.0, 50.46102263202011, 2.7e-90], ["AHZ34241.1", "CipD", "BGC0001389", 1, "NRP", 33.0, 332.0, 53.64626990779547, 2.7e-90], ["AFH75328.1", "nonribosomal_peptide_synthetase", "BGC0000398", 1, "NRP:Cyclic depsipeptide", 33.0, 332.0, 52.808046940486165, 3.5e-90], ["CAB15186.3", "siderophore_2,3-dihydroxybenzoate-glycine-threonine_trimeric_ester_bacillibactin_synthetase", "BGC0000309", 1, "NRP", 29.0, 331.0, 68.90192791282482, 4.6e-90], ["CCJ67639.1", "TaaD", "BGC0000447", 1, "NRP:Lipopeptide", 33.0, 331.0, 55.65800502933781, 4.6e-90], ["CDG17981.1", "Non-ribosomal_peptide_synthetase", "BGC0000464", 1, "NRP:Cyclic depsipeptide", 35.0, 331.0, 51.55071248952221, 6e-90], ["AAF00960.1", "mcyA", "BGC0001017", 1, "NRP + Polyketide:Modular type I", 37.0, 331.0, 45.68315171835708, 6e-90], ["ADA69239.2", "trans-AT_hybrid_polyketide_synthase-NRPS", "BGC0001071", 1, "NRP + Polyketide:Modular type I + Polyketide:Trans-AT type I", 34.0, 331.0, 56.83151718357083, 7.8e-90], ["CBJ79916.1", "putative_Ornithine_racemase", "BGC0001133", 1, "NRP", 31.0, 330.0, 54.98742665549036, 1e-89], ["ANG60379.1", "nonribosomal_peptide_synthetase_BudA", "BGC0001698", 1, "NRP", 34.0, 330.0, 52.724224643755235, 1e-89], ["ASA76632.1", "polyketide_synthase_non-ribosomal_peptide_synthetase_hybrid", "BGC0001751", 1, "NRP + Polyketide", 34.0, 330.0, 55.155071248952225, 1e-89], ["ADL64235.1", "aureusimine_non-ribosomal_peptide_synthetase", "BGC0000308", 1, "NRP", 31.0, 330.0, 57.66974015088013, 1.3e-89], ["KPN90369.1", "NunE", "BGC0001416", 1, "NRP", 36.0, 329.0, 50.37720033528919, 2.3e-89], ["APZ78703.1", "nonribosomal_peptide_synthetase", "BGC0001419", 1, "NRP:Cyclic depsipeptide + Polyketide:Iterative type I", 32.0, 329.0, 53.89773679798826, 2.3e-89], ["AAX31558.1", "peptide_synthetase_2", "BGC0000336", 1, "NRP", 32.0, 329.0, 53.9815590947192, 3e-89], ["AED90003.1", "non-ribosomal_peptide_synthetase_ThaB", "BGC0000443", 1, "NRP:Beta-lactam", 32.0, 329.0, 55.993294216261525, 3e-89], ["CDG17986.1", "Non-ribosomal_peptide_synthetase", "BGC0000464", 1, "NRP:Cyclic depsipeptide", 32.0, 329.0, 56.58005029337804, 3e-89], ["CDN62030.1", "Peptide_synthetase", "BGC0001900", 1, "NRP", 28.0, 329.0, 79.96647108130763, 3e-89], ["ABX37385.1", "amino_acid_adenylation_domain_protein", "BGC0000984", 1, "NRP + Polyketide", 35.0, 328.0, 48.86839899413244, 3.9e-89], ["WP_084702182.1", "non-ribosomal_peptide_synthetase", "BGC0001211", 1, "NRP", 34.0, 328.0, 52.55658005029338, 3.9e-89], ["AFH75321.1", "nonribosomal_peptide_synthetase", "BGC0000425", 1, "NRP:Cyclic depsipeptide", 34.0, 328.0, 55.74182732606874, 5.1e-89], ["CDG17985.1", "Putative_Ornithine_racemase_(fragment)", "BGC0000464", 1, "NRP:Cyclic depsipeptide", 35.0, 327.0, 54.14920368818106, 6.6e-89], ["ABC36785.1", "peptide_synthetase,_putative", "BGC0000964", 1, "NRP:Cyclic depsipeptide + Polyketide:Trans-AT type I", 33.0, 327.0, 54.65213746856664, 6.6e-89], ["APZ78856.1", "nonribosomal_peptide_synthetase", "BGC0001432", 1, "NRP:Cyclic depsipeptide + Polyketide:Iterative type I", 33.0, 327.0, 53.9815590947192, 6.6e-89], ["EFE73312.1", "nonribosomal_peptide_synthetase", "BGC0000431", 1, "NRP:Cyclic depsipeptide", 34.0, 327.0, 50.62866722548198, 8.6e-89], ["CBJ79915.1", "putative_Phenylalanine_racemase_(ATP-hydrolyzing)", "BGC0001133", 1, "NRP", 31.0, 327.0, 54.65213746856664, 8.6e-89], ["AKC91857.1", "nonribosomal_peptide_synthetase", "BGC0001414", 1, "NRP", 32.0, 327.0, 56.41240569991618, 8.6e-89], ["APZ78846.1", "nonribosomal_peptide_synthetase", "BGC0001431", 1, "NRP:Cyclic depsipeptide + Polyketide:Iterative type I", 34.0, 327.0, 48.700754400670576, 1.1e-88], ["WP_047197778.1", "non-ribosomal_peptide_synthetase", "BGC0002003", 1, "NRP", 33.0, 327.0, 51.886001676445936, 1.1e-88], ["AAY37653.1", "Amino_acid_adenylation", "BGC0000437", 1, "NRP", 33.0, 326.0, 53.81391450125733, 1.5e-88], ["AOA33122.1", "Nonribosomal_peptide_synthetase", "BGC0001346", 1, "NRP:Cyclic depsipeptide", 33.0, 326.0, 55.57418273260687, 1.5e-88], ["APZ78691.1", "nonribosomal_peptide_synthetase", "BGC0001418", 1, "NRP:Cyclic depsipeptide + Polyketide:Iterative type I", 32.0, 326.0, 53.89773679798826, 1.5e-88], ["AEW31022.1", "plipastatin_synthetase", "BGC0000407", 1, "NRP", 34.0, 326.0, 52.30511316010059, 1.9e-88], ["AAY93445.1", "non-ribosomal_peptide_synthetase_PvdL", "BGC0000413", 1, "NRP", 34.0, 326.0, 52.38893545683152, 1.9e-88], ["APZ78715.1", "nonribosomal_peptide_synthetase", "BGC0001420", 1, "NRP:Cyclic depsipeptide + Polyketide:Iterative type I", 32.0, 326.0, 53.89773679798826, 1.9e-88], ["APZ78834.1", "nonribosomal_peptide_synthetase", "BGC0001430", 1, "NRP:Cyclic depsipeptide + Polyketide:Iterative type I", 32.0, 326.0, 55.155071248952225, 1.9e-88], ["BAW32324.1", "nonribosomal_peptide_synthetase", "BGC0001630", 1, "NRP + Polyketide", 32.0, 326.0, 55.909471919530596, 1.9e-88], ["KFL51885.1", "amino_acid_adenylation_protein", "BGC0001711", 1, "NRP + Polyketide", 33.0, 326.0, 50.37720033528919, 1.9e-88], ["WP_054234643.1", "non-ribosomal_peptide_synthetase", "BGC0002014", 1, "NRP + Polyketide", 33.0, 326.0, 53.56244761106454, 1.9e-88], ["AHZ34233.1", "CifB", "BGC0000323", 1, "NRP:Lipopeptide", 35.0, 326.0, 48.28164291701593, 2.5e-88], ["AEC14347.1", "nonribosomal_peptide_synthetase", "BGC0000377", 1, "NRP", 30.0, 326.0, 58.59178541492037, 2.5e-88], ["BAI63288.1", "putative_non-ribosomal_peptide_synthetase", "BGC0000434", 1, "NRP", 32.0, 326.0, 51.46689019279128, 2.5e-88], ["AHD05617.1", "putative_non-ribosomal_peptide_ligase_domain_protein", "BGC0001033", 1, "NRP + Polyketide", 34.0, 326.0, 55.65800502933781, 2.5e-88], ["WP_064118561.1", "non-ribosomal_peptide_synthetase", "BGC0001509", 1, "NRP", 32.0, 325.0, 55.993294216261525, 3.3e-88], ["BAW27693.1", "NRPS(C-A-T-TE)", "BGC0001764", 1, "NRP", 33.0, 325.0, 54.98742665549036, 3.3e-88], ["AVI26390.1", "polyketide_synthase_/_nonribosomal_peptide_synthase_hybrid", "BGC0001800", 1, "NRP + Polyketide", 35.0, 325.0, 52.22129086336965, 3.3e-88], ["AHB82058.1", "non_ribosomal_peptide_synthetase", "BGC0001019", 1, "NRP + Polyketide:Modular type I", 33.0, 325.0, 54.40067057837384, 4.3e-88], ["ABS74207.1", "fengycin_synthetase_C", "BGC0001095", 1, "NRP", 34.0, 324.0, 54.8197820620285, 5.6e-88], ["ALG65317.1", "Cal19", "BGC0001297", 1, "NRP", 34.0, 324.0, 50.62866722548198, 5.6e-88], ["APZ78782.1", "nonribosomal_peptide_synthetase", "BGC0001426", 1, "NRP:Cyclic depsipeptide + Polyketide:Iterative type I", 32.0, 324.0, 53.89773679798826, 5.6e-88], ["AEE88284.1", "CurF", "BGC0000976", 1, "NRP + Polyketide:Modular type I", 33.0, 324.0, 55.40653813914501, 7.3e-88], ["AAT70101.1", "CurF", "BGC0001165", 1, "NRP + Polyketide:Modular type I", 33.0, 324.0, 55.40653813914501, 7.3e-88], ["WP_016638470.1", "non-ribosomal_peptide_synthetase", "BGC0001519", 1, "NRP + Polyketide", 33.0, 324.0, 55.57418273260687, 7.3e-88], ["AET98906.1", "putative_non-ribosomal_peptide_synthetase", "BGC0000415", 1, "NRP", 33.0, 324.0, 52.808046940486165, 9.5e-88], ["CCJ67648.1", "JagD", "BGC0001127", 1, "NRP", 33.0, 324.0, 51.46689019279128, 9.5e-88], ["WP_013184596.1", "non-ribosomal_peptide_synthetase", "BGC0001825", 1, "NRP", 29.0, 324.0, 67.14165968147528, 9.5e-88], ["AAY93356.2", "non-ribosomal_peptide_synthetase_PvdI", "BGC0000413", 1, "NRP", 34.0, 323.0, 50.9639564124057, 1.2e-87], ["APZ78809.1", "nonribosomal_peptide_synthetase", "BGC0001428", 1, "NRP:Cyclic depsipeptide + Polyketide:Iterative type I", 31.0, 323.0, 53.47862531433362, 1.2e-87], ["AAY91419.3", "non-ribosomal_peptide_synthetase_OfaA", "BGC0000399", 1, "NRP:Cyclic depsipeptide", 34.0, 323.0, 50.29337803855826, 1.6e-87], ["CAG29032.1", "nonribosomal_peptide_synthetase_(modules_3_to_6)", "BGC0001023", 1, "NRP + Polyketide:Modular type I", 34.0, 323.0, 48.36546521374686, 1.6e-87], ["APZ78680.1", "nonribosomal_peptide_synthetase", "BGC0001417", 1, "NRP:Cyclic depsipeptide + Polyketide:Iterative type I", 32.0, 323.0, 53.39480301760269, 1.6e-87], ["APZ78744.1", "nonribosomal_peptide_synthetase", "BGC0001422", 1, "NRP:Cyclic depsipeptide + Polyketide:Iterative type I", 32.0, 323.0, 53.89773679798826, 1.6e-87], ["APZ78822.1", "nonribosomal_peptide_synthetase", "BGC0001429", 1, "NRP:Cyclic depsipeptide + Polyketide:Iterative type I", 34.0, 323.0, 48.36546521374686, 1.6e-87], ["ABY83163.1", "Azi25", "BGC0000960", 1, "NRP + Polyketide", 28.0, 322.0, 74.35037720033529, 2.1e-87], ["BAV56271.1", "", "BGC0001657", 1, "NRP", 33.0, 322.0, 54.23302598491199, 2.1e-87], ["ABA73954.1", "putative_non-ribosomal_peptide_synthetase", "BGC0001842", 1, "NRP:Lipopeptide", 33.0, 322.0, 55.74182732606874, 2.1e-87], ["ERG36783.1", "phenylalanine_racemase", "BGC0000299", 1, "NRP", 30.0, 322.0, 64.29170159262364, 2.8e-87], ["ABW17377.1", "PsoC", "BGC0000411", 1, "NRP", 33.0, 322.0, 53.9815590947192, 2.8e-87], ["AAV97877.1", "OnnI", "BGC0001105", 1, "NRP + Polyketide:Trans-AT type I", 32.0, 322.0, 54.14920368818106, 2.8e-87], ["AAY93355.1", "non-ribosomal_peptide_synthetase_PvdJ", "BGC0000413", 1, "NRP", 32.0, 321.0, 54.65213746856664, 4.7e-87], ["AGM14934.1", "xantholysin_synthetase_C", "BGC0000463", 1, "NRP:Lipopeptide", 35.0, 321.0, 48.113998323554064, 4.7e-87], ["AHD05627.1", "putative_non-ribosomal_peptide_ligase_domain_protein", "BGC0001033", 1, "NRP + Polyketide", 31.0, 321.0, 58.08885163453479, 6.2e-87], ["APZ78692.1", "nonribosomal_peptide_synthetase", "BGC0001418", 1, "NRP:Cyclic depsipeptide + Polyketide:Iterative type I", 34.0, 321.0, 48.030176026823135, 6.2e-87], ["APZ78704.1", "nonribosomal_peptide_synthetase", "BGC0001419", 1, "NRP:Cyclic depsipeptide + Polyketide:Iterative type I", 34.0, 321.0, 48.030176026823135, 6.2e-87], ["APZ78729.1", "nonribosomal_peptide_synthetase", "BGC0001421", 1, "NRP:Cyclic depsipeptide + Polyketide:Iterative type I", 31.0, 321.0, 55.909471919530596, 6.2e-87], ["AAN32981.1", "BarG", "BGC0000962", 1, "NRP + Polyketide:Modular type I", 34.0, 321.0, 50.46102263202011, 8.1e-87], ["EOY45602.1", "non-ribosomal_peptide_synthetase", "BGC0001168", 1, "NRP", 28.0, 321.0, 76.78122380553228, 8.1e-87], ["AZF85940.1", "non-ribosomal_peptide_synthase", "BGC0001963", 1, "NRP + Polyketide", 32.0, 321.0, 56.83151718357083, 8.1e-87], ["CAC11137.1", "NikP1_protein", "BGC0000876", 1, "Other", 33.0, 320.0, 49.70662196144174, 1.1e-86], ["AHB82071.1", "non_ribosomal_peptide_synthetase", "BGC0001231", 1, "NRP + Polyketide:Modular type I", 34.0, 320.0, 48.61693210393965, 1.4e-86], ["APZ78716.1", "nonribosomal_peptide_synthetase", "BGC0001420", 1, "NRP:Cyclic depsipeptide + Polyketide:Iterative type I", 34.0, 320.0, 48.030176026823135, 1.4e-86], ["APZ78728.1", "nonribosomal_peptide_synthetase", "BGC0001421", 1, "NRP:Cyclic depsipeptide + Polyketide:Iterative type I", 31.0, 320.0, 57.33445096395641, 1.4e-86], ["AOA33123.1", "Nonribosomal_peptide_synthetase", "BGC0001346", 1, "NRP:Cyclic depsipeptide", 34.0, 319.0, 54.06538139145013, 1.8e-86], ["KUM80514.1", "hypothetical_protein", "BGC0001562", 1, "NRP", 34.0, 319.0, 50.46102263202011, 1.8e-86], ["WP_013310343.1", "non-ribosomal_peptide_synthetase", "BGC0001993", 1, "NRP", 30.0, 319.0, 56.747694886839895, 1.8e-86], ["CAG23960.2", "hybrid_NRPS/PKS_protein", "BGC0001089", 1, "Polyketide + NRP", 31.0, 319.0, 58.6756077116513, 2.4e-86], ["AAF99707.2", "syringopeptin_synthetase", "BGC0000438", 1, "NRP", 35.0, 319.0, 51.299245599329424, 3.1e-86], ["QBG38783.1", "Atr22", "BGC0001975", 1, "NRP", 32.0, 319.0, 54.48449287510477, 3.1e-86], ["APZ78795.1", "nonribosomal_peptide_synthetase", "BGC0001427", 1, "NRP:Cyclic depsipeptide + Polyketide:Iterative type I", 31.0, 318.0, 53.47862531433362, 4e-86], ["AEF33078.1", "dimodular_nonribosomal_peptide_synthetase", "BGC0001039", 1, "NRP + Polyketide", 35.0, 318.0, 51.04777870913663, 5.2e-86], ["ctg1_orf17", "", "BGC0001457", 1, "NRP", 33.0, 317.0, 49.28751047778709, 6.8e-86], ["APZ78769.1", "nonribosomal_peptide_synthetase", "BGC0001425", 1, "NRP:Cyclic depsipeptide + Polyketide:Iterative type I", 31.0, 317.0, 53.89773679798826, 8.9e-86], ["AJW76710.1", "DsaH", "BGC0001196", 1, "NRP", 35.0, 317.0, 51.04777870913663, 1.2e-85], ["BAC67534.2", "arthrofactin_synthetase_A", "BGC0000305", 1, "NRP:Lipopeptide", 33.0, 316.0, 54.14920368818106, 2e-85], ["BAH04162.1", "trsJ", "BGC0000450", 1, "NRP", 32.0, 316.0, 52.808046940486165, 2e-85], ["ANZ15840.1", "non-ribosomal_peptide_synthase/amino_acid_adenylation_enzyme", "BGC0001569", 1, "NRP", 33.0, 316.0, 51.131601005867566, 2.6e-85], ["ATY72525.1", "non-ribosomal_peptide_synthetase", "BGC0001574", 1, "NRP", 27.0, 316.0, 81.8105616093881, 2.6e-85], ["WP_015507663.1", "non-ribosomal_peptide_synthase", "BGC0001792", 1, "NRP", 33.0, 316.0, 54.23302598491199, 2.6e-85], ["QBC75022.1", "non-ribosomal_peptide_synthetase", "BGC0001968", 1, "NRP", 33.0, 315.0, 52.8918692372171, 3.4e-85], ["WP_013184462.1", "non-ribosomal_peptide_synthetase", "BGC0001716", 1, "NRP", 30.0, 315.0, 59.178541492036885, 4.4e-85], ["ALK27915.1", "non-ribosomal_peptide_synthase", "BGC0001233", 1, "NRP", 31.0, 314.0, 54.568315171835714, 5.8e-85], ["ABS74209.1", "fengycin_synthetase_A", "BGC0001095", 1, "NRP", 32.0, 314.0, 54.65213746856664, 7.6e-85], ["WP_013184322.1", "non-ribosomal_peptide_synthetase", "BGC0001692", 1, "NRP", 33.0, 314.0, 51.63453478625314, 7.6e-85], ["AAO56328.1", "non-ribosomal_peptide_synthetase_SyfA", "BGC0000435", 1, "NRP", 32.0, 314.0, 53.22715842414082, 9.9e-85], ["AHH53508.1", "non-ribosomal_peptide_synthetase", "BGC0000439", 1, "NRP:Ca+-dependent lipopeptide", 33.0, 314.0, 51.969823973176865, 9.9e-85], ["WP_041826607.1", "non-ribosomal_peptide_synthetase", "BGC0001792", 1, "NRP", 34.0, 314.0, 48.030176026823135, 9.9e-85], ["CCP45168.1", "Peptide_synthetase_MbtE_(peptide_synthase)", "BGC0001021", 1, "NRP + Polyketide", 30.0, 313.0, 52.8918692372171, 1.3e-84], ["CDG12864.1", "non-ribosomal_peptide_synthetase", "BGC0001415", 1, "NRP", 33.0, 313.0, 53.81391450125733, 1.3e-84], ["CAG29031.1", "nonribosomal_peptide_synthetase_(modules_1_and_2)", "BGC0001023", 1, "NRP + Polyketide:Modular type I", 32.0, 313.0, 54.06538139145013, 1.7e-84], ["APZ78679.1", "nonribosomal_peptide_synthetase", "BGC0001417", 1, "NRP:Cyclic depsipeptide + Polyketide:Iterative type I", 31.0, 313.0, 53.56244761106454, 1.7e-84], ["APZ78821.1", "nonribosomal_peptide_synthetase", "BGC0001429", 1, "NRP:Cyclic depsipeptide + Polyketide:Iterative type I", 32.0, 313.0, 54.06538139145013, 1.7e-84], ["WP_051462298.1", "non-ribosomal_peptide_synthetase", "BGC0001873", 1, "NRP:Lipopeptide", 33.0, 313.0, 56.663872590108966, 1.7e-84], ["CCM44336.1", "Nonribosomal_peptide_synthetase", "BGC0001056", 1, "NRP + Polyketide:Modular type I + Polyketide:PUFA synthase or related", 33.0, 312.0, 54.48449287510477, 2.2e-84], ["APZ78755.1", "nonribosomal_peptide_synthetase", "BGC0001423", 1, "NRP:Cyclic depsipeptide + Polyketide:Iterative type I", 32.0, 312.0, 54.48449287510477, 2.2e-84], ["WP_006051170.1", "non-ribosomal_peptide_synthetase", "BGC0001999", 1, "NRP", 34.0, 312.0, 47.44341994970662, 2.2e-84], ["ABJ97436.1", "MerP", "BGC0001012", 1, "NRP + Polyketide", 31.0, 312.0, 58.34031852472757, 2.9e-84], ["ABW71853.1", "nonribosomal_peptide_synthetase", "BGC0000303", 1, "NRP", 28.0, 312.0, 81.47527242246437, 3.8e-84], ["AEA30274.1", "peptide_synthetase", "BGC0000429", 1, "Polyketide + NRP:Cyclic depsipeptide", 33.0, 312.0, 50.46102263202011, 3.8e-84], ["CAQ71829.1", "non_ribosomal_peptide_synthase,_antibiotic_synthesis;_contains_4_condensation_domains,_3_AMP-acid_ligases_II_domains,_3_PP-binding,_Phosphopantetheine_attachment_site_and_a_putative_thioesterase_domain", "BGC0001189", 1, "NRP", 32.0, 312.0, 56.41240569991618, 3.8e-84], ["ALG65318.1", "Cal18", "BGC0001297", 1, "NRP", 32.0, 312.0, 50.79631181894384, 3.8e-84], ["CZT62784.1", "Non-ribosomal_peptide_synthase,_involved_in_Hassallidin_biosynthesis", "BGC0001614", 1, "NRP", 32.0, 312.0, 57.92120704107293, 3.8e-84], ["CAF05648.1", "TubC_protein", "BGC0001053", 1, "NRP + Polyketide", 32.0, 311.0, 53.81391450125733, 4.9e-84], ["WP_080679150.1", "non-ribosomal_peptide_synthetase", "BGC0001228", 1, "NRP:Cyclic depsipeptide", 32.0, 311.0, 50.79631181894384, 4.9e-84], ["CAE14171.1", "", "BGC0000383", 1, "NRP + Polyketide:Modular type I", 31.0, 311.0, 51.55071248952221, 6.4e-84], ["BAP05590.1", "calB", "BGC0000967", 1, "NRP + Polyketide:Trans-AT type I", 31.0, 311.0, 59.01089689857501, 6.4e-84], ["CAG23957.2", "hybrid_NRPS/PKS_protein", "BGC0001089", 1, "Polyketide + NRP", 32.0, 311.0, 52.97569153394803, 6.4e-84], ["CAD29794.1", "peptide_synthetase", "BGC0001015", 1, "NRP + Polyketide", 32.0, 311.0, 58.25649622799665, 8.4e-84], ["AAR87759.1", "ZmaJ", "BGC0001059", 1, "NRP + Polyketide", 37.0, 311.0, 43.33612740989103, 8.4e-84], ["APZ78781.1", "nonribosomal_peptide_synthetase", "BGC0001426", 1, "NRP:Cyclic depsipeptide + Polyketide:Iterative type I", 30.0, 311.0, 57.25062866722548, 8.4e-84], ["WP_099111429.1", "non-ribosomal_peptide_synthetase", "BGC0001826", 1, "NRP", 35.0, 310.0, 49.70662196144174, 1.1e-83], ["APZ78743.1", "nonribosomal_peptide_synthetase", "BGC0001422", 1, "NRP:Cyclic depsipeptide + Polyketide:Iterative type I", 31.0, 310.0, 57.50209555741827, 1.4e-83], ["AQM37583.1", "nonribosomal_peptide_synthetase", "BGC0001424", 1, "NRP:Cyclic depsipeptide + Polyketide:Iterative type I", 31.0, 310.0, 54.568315171835714, 1.4e-83], ["ABX60161.1", "mixed_NRPS/PKS", "BGC0000978", 1, "NRP + Alkaloid + Polyketide:Modular type I", 34.0, 309.0, 53.56244761106454, 1.9e-83], ["BAO84861.1", "putative_non-ribosomal_peptide_synthetase", "BGC0000414", 1, "NRP", 32.0, 309.0, 54.31684828164292, 2.4e-83], ["AHZ34232.1", "CifA", "BGC0000323", 1, "NRP:Lipopeptide", 31.0, 309.0, 60.26823134953898, 3.2e-83], ["ADF88262.1", "mixed_nonribosomal_peptide_synthetase/_polyketide_synthase", "BGC0000979", 1, "NRP + Polyketide", 34.0, 309.0, 53.56244761106454, 3.2e-83], ["ADF88279.1", "mixed_NRPS/PKS", "BGC0000981", 1, "NRP + Polyketide", 34.0, 309.0, 53.56244761106454, 3.2e-83], ["BAX64247.1", "NRPS", "BGC0001623", 1, "NRP + Polyketide", 32.0, 309.0, 49.20368818105616, 3.2e-83], ["ABD65957.1", "nonribosomal_peptide_synthetase", "BGC0000341", 1, "NRP", 35.0, 308.0, 52.053646269907794, 4.2e-83], ["ABM21571.1", "crpC", "BGC0000975", 1, "NRP + Polyketide", 35.0, 308.0, 45.85079631181894, 4.2e-83], ["ADF88265.1", "mixed_nonribosomal_peptide_synthetase/_polyketide_synthase", "BGC0000980", 1, "NRP + Polyketide", 34.0, 308.0, 53.56244761106454, 4.2e-83], ["APZ78794.1", "nonribosomal_peptide_synthetase", "BGC0001427", 1, "NRP:Cyclic depsipeptide + Polyketide:Iterative type I", 30.0, 308.0, 57.25062866722548, 4.2e-83], ["ctg1_orf20", "", "BGC0001767", 1, "NRP", 34.0, 308.0, 54.23302598491199, 4.2e-83], ["APZ78808.1", "nonribosomal_peptide_synthetase", "BGC0001428", 1, "NRP:Cyclic depsipeptide + Polyketide:Iterative type I", 30.0, 308.0, 57.16680637049455, 5.4e-83], ["CAK15815.1", "putative_non_ribosomal_peptide_synthetase", "BGC0000344", 1, "NRP", 33.0, 307.0, 50.88013411567477, 7.1e-83], ["KFL51886.1", "amino_acid_adenylation_protein", "BGC0001711", 1, "NRP + Polyketide", 31.0, 307.0, 56.24476110645432, 7.1e-83], ["AQX14493.1", "monobactam_NRPS_scaffold_2", "BGC0001672", 1, "NRP", 31.0, 307.0, 56.32858340318525, 1.2e-82], ["CBD77749.1", "non-ribosomal_peptide_synthetase", "BGC0000974", 1, "NRP + Polyketide", 30.0, 306.0, 56.24476110645432, 1.6e-82], ["AAY89051.1", "hybrid_nonribosomal_peptide_synthetase/polyketide_synthase", "BGC0001069", 1, "NRP + Polyketide:Trans-AT type I", 33.0, 306.0, 50.46102263202011, 1.6e-82], ["AIR74925.1", "non-ribosomal_peptide_synthetase", "BGC0001559", 1, "RiPP", 30.0, 306.0, 56.24476110645432, 1.6e-82], ["AAF86395.1", "FkbP", "BGC0000994", 1, "NRP + Polyketide", 31.0, 306.0, 54.90360435875943, 2.1e-82], ["ADG27358.1", "peptide_synthetase", "BGC0000296", 1, "NRP", 34.0, 305.0, 48.28164291701593, 2.7e-82], ["AAD44233.1", "PstA", "BGC0000362", 1, "NRP", 32.0, 305.0, 53.89773679798826, 2.7e-82], ["AEG64697.1", "LpmC", "BGC0000379", 1, "NRP", 30.0, 305.0, 55.909471919530596, 2.7e-82], ["AAS47562.1", "mixed_type_I_polyketide_synthase_-_peptide_synthetase", "BGC0001108", 1, "Polyketide:Trans-AT type I", 33.0, 305.0, 50.20955574182733, 3.5e-82], ["ctg1_orf8", "", "BGC0001109", 1, "NRP + Polyketide", 33.0, 305.0, 50.20955574182733, 3.5e-82], ["QED55422.1", "nonribosomal_peptide_synthetase", "BGC0001984", 1, "NRP", 32.0, 305.0, 53.47862531433362, 3.5e-82], ["CAJ77716.1", "Mps2_protein", "BGC0000364", 1, "NRP", 33.0, 305.0, 48.78457669740151, 4.6e-82], ["AIG79240.1", "Hypothetical_protein", "BGC0000419", 1, "Saccharide + NRP:Glycopeptide", 33.0, 305.0, 52.22129086336965, 4.6e-82], ["AAF00958.1", "mcyE", "BGC0001017", 1, "NRP + Polyketide:Modular type I", 32.0, 305.0, 55.825649622799666, 4.6e-82], ["WP_013184464.1", "non-ribosomal_peptide_synthetase", "BGC0001716", 1, "NRP", 31.0, 305.0, 52.640402347024306, 4.6e-82], ["EFL06865.1", "hypothetical_protein", "BGC0000300", 1, "NRP", 32.0, 304.0, 56.32858340318525, 6e-82], ["AAC68816.1", "FK506_peptide_synthetase", "BGC0000353", 1, "NRP", 31.0, 304.0, 54.48449287510477, 6e-82], ["AAT01806.1", "non-ribosomal_peptide_synthetase", "BGC0000365", 1, "NRP", 33.0, 304.0, 49.0360435875943, 6e-82], ["AHB82072.1", "non_ribosomal_peptide_synthetase/polyketide_synthase", "BGC0001231", 1, "NRP + Polyketide:Modular type I", 32.0, 304.0, 55.155071248952225, 6e-82], ["XP_002373813.1", "NRPS-like_enzyme,_putative", "BGC0001516", 1, "NRP", 26.0, 304.0, 78.12238055322716, 7.8e-82], ["WP_078586793.1", "non-ribosomal_peptide_synthetase", "BGC0001760", 1, "NRP", 30.0, 304.0, 52.8918692372171, 7.8e-82], ["BAP05596.1", "calH", "BGC0000967", 1, "NRP + Polyketide:Trans-AT type I", 30.0, 304.0, 56.32858340318525, 1e-81], ["AKC91849.1", "nonribosomal_peptide_synthetase", "BGC0001414", 1, "NRP", 31.0, 304.0, 54.568315171835714, 1e-81], ["QBC75021.1", "non-ribosomal_peptide_synthetase", "BGC0001968", 1, "NRP", 31.0, 304.0, 54.65213746856664, 1e-81], ["CAJ45639.1", "vanchrobactin_non_ribosomal_peptide_synthetase", "BGC0000454", 1, "NRP", 31.0, 303.0, 59.43000838222967, 1.3e-81], ["ADH04679.1", "non-ribosomal_peptide_synthetase", "BGC0001344", 1, "NRP + Polyketide", 33.0, 303.0, 52.053646269907794, 1.3e-81], ["APZ78855.1", "nonribosomal_peptide_synthetase", "BGC0001432", 1, "NRP:Cyclic depsipeptide + Polyketide:Iterative type I", 31.0, 303.0, 53.56244761106454, 1.3e-81], ["QED88055.1", "nonribosomal_peptide_synthetase", "BGC0001967", 1, "NRP", 30.0, 303.0, 56.24476110645432, 1.3e-81], ["AIE77060.1", "peptide_synthetase_module_7", "BGC0000418", 1, "NRP", 33.0, 303.0, 52.053646269907794, 1.7e-81], ["ALK27914.1", "non-ribosomal_peptide_synthase", "BGC0001233", 1, "NRP", 33.0, 303.0, 50.9639564124057, 1.7e-81], ["ARU08063.1", "mlcA", "BGC0001448", 1, "NRP:Ca+-dependent lipopeptide", 32.0, 303.0, 47.946353730092206, 1.7e-81], ["AJY78094.1", "nonribosomal_peptide_synthetase", "BGC0001902", 1, "NRP + Polyketide", 31.0, 303.0, 54.98742665549036, 1.7e-81], ["APZ78768.1", "nonribosomal_peptide_synthetase", "BGC0001425", 1, "NRP:Cyclic depsipeptide + Polyketide:Iterative type I", 30.0, 302.0, 57.25062866722548, 3e-81], ["AVI26392.1", "putative_nonribosomal_peptide_synthase", "BGC0001800", 1, "NRP + Polyketide", 30.0, 302.0, 59.59765297569153, 3e-81], ["AFJ23826.1", "WLIP_synthetase_C", "BGC0001838", 1, "NRP", 34.0, 302.0, 48.78457669740151, 3e-81], ["ABD65958.1", "nonribosomal_peptide_synthetase", "BGC0000341", 1, "NRP", 31.0, 302.0, 50.04191114836547, 3.9e-81], ["ADA82585.1", "hybrid_trans-AT_polyketide_synthase_-_nonribosomal_peptide_synthetase", "BGC0001110", 1, "NRP + Polyketide:Trans-AT type I", 33.0, 302.0, 51.46689019279128, 3.9e-81], ["AHY86403.1", "non_ribosomal_peptide_synthetase", "BGC0000329", 1, "NRP", 36.0, 301.0, 41.82732606873428, 5.1e-81], ["BAE98155.1", "putative_non-ribosomal_peptide_synthetase", "BGC0000339", 1, "NRP", 31.0, 301.0, 51.55071248952221, 5.1e-81], ["AEA30273.1", "peptide_synthetase", "BGC0000429", 1, "Polyketide + NRP:Cyclic depsipeptide", 31.0, 301.0, 56.49622799664711, 5.1e-81], ["AYJ71720.1", "non-ribosomal_peptide_synthetase", "BGC0001942", 1, "NRP + Polyketide", 33.0, 301.0, 49.28751047778709, 5.1e-81], ["QBG38782.1", "Atr21", "BGC0001975", 1, "NRP", 31.0, 301.0, 54.23302598491199, 5.1e-81], ["AHB38497.1", "non-ribosomal_peptide_synthetase", "BGC0000346", 1, "NRP + Polyketide:Modular type I", 33.0, 301.0, 47.69488683989941, 6.6e-81], ["AAZ55899.1", "amino_acid_adenylation", "BGC0000359", 1, "NRP", 31.0, 301.0, 53.05951383067896, 6.6e-81], ["AAT01807.1", "non-ribosomal_peptide_synthetase", "BGC0000365", 1, "NRP", 32.0, 301.0, 49.20368818105616, 6.6e-81], ["AEI58879.1", "peptide_synthetase", "BGC0000455", 1, "NRP", 35.0, 301.0, 48.44928751047779, 6.6e-81], ["BAD55611.1", "putative_non-ribosomal_peptide_synthetase", "BGC0001027", 1, "NRP + Polyketide", 31.0, 301.0, 50.71248952221291, 6.6e-81], ["ACY06285.1", "non-ribosomal_peptide_synthetase", "BGC0001042", 1, "NRP + Polyketide", 32.0, 301.0, 49.70662196144174, 6.6e-81], ["APZ78833.1", "nonribosomal_peptide_synthetase", "BGC0001430", 1, "NRP:Cyclic depsipeptide + Polyketide:Iterative type I", 31.0, 301.0, 57.33445096395641, 6.6e-81], ["APZ78845.1", "nonribosomal_peptide_synthetase", "BGC0001431", 1, "NRP:Cyclic depsipeptide + Polyketide:Iterative type I", 30.0, 301.0, 57.83738474434199, 6.6e-81], ["BAV56270.1", "", "BGC0001657", 1, "NRP", 31.0, 300.0, 55.57418273260687, 8.7e-81], ["AEA30272.1", "peptide_synthetase", "BGC0000429", 1, "Polyketide + NRP:Cyclic depsipeptide", 32.0, 300.0, 50.1257334450964, 1.1e-80], ["AQX14441.1", "EM5400_NRPS_scaffold", "BGC0001671", 1, "NRP", 34.0, 300.0, 50.62866722548198, 1.1e-80], ["ATP76239.1", "NdaF", "BGC0001705", 1, "NRP + Polyketide", 31.0, 300.0, 58.34031852472757, 1.1e-80], ["AAX31559.1", "peptide_synthetase_3", "BGC0000336", 1, "NRP", 33.0, 300.0, 49.70662196144174, 1.5e-80], ["AQM37584.1", "nonribosomal_peptide_synthetase", "BGC0001424", 1, "NRP:Cyclic depsipeptide + Polyketide:Iterative type I", 34.0, 300.0, 48.28164291701593, 1.5e-80], ["CAJ96470.1", "non-ribosomal_peptide_synthetase", "BGC0000330", 1, "NRP:NRP siderophore", 32.0, 299.0, 48.44928751047779, 1.9e-80], ["AHD05616.1", "putative_non-ribosomal_peptide_ligase_domain_protein", "BGC0001033", 1, "NRP + Polyketide", 39.0, 299.0, 38.39061190276614, 1.9e-80], ["AHD05621.1", "non-ribosomal_peptide_ligase_domain_protein", "BGC0001033", 1, "NRP + Polyketide", 39.0, 299.0, 36.797988264878455, 2.5e-80], ["ATP76243.1", "NdaA", "BGC0001705", 1, "NRP + Polyketide", 35.0, 299.0, 44.92875104777871, 2.5e-80], ["QED55421.1", "nonribosomal_peptide_synthetase", "BGC0001984", 1, "NRP", 32.0, 299.0, 53.14333612740989, 2.5e-80], ["OLZ52456.1", "non-ribosomal_peptide_synthetase", "BGC0001462", 1, "NRP:Glycopeptide", 32.0, 299.0, 53.64626990779547, 3.3e-80], ["AWI62626.1", "nonribosomal_peptide_synthetase", "BGC0001943", 1, "NRP", 33.0, 299.0, 51.299245599329424, 3.3e-80], ["CAC48362.1", "peptide_synthetase", "BGC0000311", 1, "NRP", 33.0, 298.0, 53.7300922045264, 4.3e-80], ["AEH59099.1", "amino_acid_adenylation_domain-containing_protein/NRPS", "BGC0000385", 1, "NRP", 32.0, 298.0, 54.568315171835714, 4.3e-80], ["EDY47118.1", "N-(5-amino-5-carboxypentanoyl)-L-cysteinyl-D-_valine_synthase", "BGC0000319", 1, "NRP:Beta-lactam", 31.0, 298.0, 53.47862531433362, 5.6e-80], ["ABW00331.1", "amino_acid_adenylation_domain", "BGC0000333", 1, "NRP", 31.0, 298.0, 53.56244761106454, 5.6e-80], ["CAJ46692.1", "non-ribosomal_peptide_synthase", "BGC0000969", 1, "NRP:Cyclic depsipeptide + Polyketide:Modular type I", 31.0, 298.0, 50.54484492875104, 5.6e-80], ["AXN93575.1", "PuwA", "BGC0001950", 1, "NRP", 36.0, 298.0, 43.2523051131601, 5.6e-80], ["AXN93584.1", "PuwA", "BGC0001951", 1, "NRP", 36.0, 298.0, 43.2523051131601, 5.6e-80], ["CAM02313.1", "putative_non-ribosomal_peptide_synthetase", "BGC0000349", 1, "NRP", 33.0, 297.0, 51.63453478625314, 7.3e-80], ["ADJ63842.1", "Serobactin_synthetase", "BGC0000424", 1, "NRP:NRP siderophore", 34.0, 297.0, 47.61106454316849, 7.3e-80], ["AKA59436.1", "non-ribosomal_peptide_synthetase", "BGC0001202", 1, "NRP + Polyketide", 31.0, 297.0, 52.47275775356245, 7.3e-80], ["APZ78756.1", "nonribosomal_peptide_synthetase", "BGC0001423", 1, "NRP:Cyclic depsipeptide + Polyketide:Iterative type I", 35.0, 297.0, 48.030176026823135, 7.3e-80], ["CAJ77696.1", "MPS2_protein", "BGC0000363", 1, "NRP", 33.0, 297.0, 48.44928751047779, 9.6e-80], ["ARU08073.1", "mlcK", "BGC0001448", 1, "NRP:Ca+-dependent lipopeptide", 33.0, 297.0, 49.79044425817267, 9.6e-80], ["ARU08074.1", "mlcL", "BGC0001448", 1, "NRP:Ca+-dependent lipopeptide", 30.0, 297.0, 56.41240569991618, 9.6e-80], ["AEO14743.1", "NdaA", "BGC0000396", 1, "NRP", 34.0, 297.0, 45.26404023470243, 1.2e-79], ["AEP18656.1", "WAPS1", "BGC0000461", 1, "NRP", 31.0, 297.0, 55.65800502933781, 1.2e-79], ["OKA09664.1", "non-ribosomal_peptide_synthetase", "BGC0001459", 1, "NRP:Glycopeptide", 34.0, 297.0, 48.95222129086337, 1.2e-79], ["AEI58867.1", "peptide_synthetase", "BGC0000455", 1, "NRP", 33.0, 296.0, 51.38306789606035, 1.6e-79], ["ALV82384.1", "CDA_peptide_synthetase_II", "BGC0001370", 1, "NRP", 33.0, 296.0, 49.371332774518024, 1.6e-79], ["AKP45395.1", "CysG", "BGC0001413", 1, "NRP", 32.0, 296.0, 51.886001676445936, 1.6e-79], ["EME52974.1", "non-ribosomal_peptide_synthetase", "BGC0001460", 1, "NRP:Glycopeptide", 35.0, 296.0, 49.20368818105616, 1.6e-79], ["EME52988.1", "amino_acid_adenylation_protein", "BGC0001460", 1, "NRP:Glycopeptide", 33.0, 296.0, 51.71835708298408, 1.6e-79], ["OLZ50886.1", "non-ribosomal_peptide_synthetase", "BGC0001461", 1, "NRP:Glycopeptide", 33.0, 296.0, 52.22129086336965, 1.6e-79], ["AYA22333.1", "KerD", "BGC0001955", 1, "Other", 33.0, 296.0, 52.22129086336965, 1.6e-79], ["ABW17375.1", "PsoA", "BGC0000411", 1, "NRP", 30.0, 295.0, 60.85498742665549, 2.8e-79], ["CAL80824.1", "NRPS_module_protein", "BGC0000997", 1, "NRP + Polyketide", 31.0, 295.0, 50.1257334450964, 2.8e-79], ["CCA89328.1", "mixed_trans-AT_type_I_polyketide_synthase/nonribosomal_peptide_synthetase", "BGC0001111", 1, "NRP + Polyketide:Trans-AT type I", 33.0, 295.0, 50.54484492875104, 2.8e-79], ["CAQ34921.1", "nonribosomal_peptide_synthetase", "BGC0000986", 1, "NRP + Polyketide", 31.0, 295.0, 59.178541492036885, 3.6e-79], ["ANI24100.1", "nonribosomal_peptide_synthetase", "BGC0001235", 1, "NRP + Polyketide", 33.0, 295.0, 51.969823973176865, 3.6e-79], ["OKA09425.1", "non-ribosomal_peptide_synthetase", "BGC0001459", 1, "NRP:Glycopeptide", 33.0, 295.0, 50.88013411567477, 3.6e-79], ["CAM56770.1", "", "BGC0000354", 1, "NRP", 32.0, 295.0, 51.886001676445936, 4.7e-79], ["AIG79241.1", "Hypothetical_protein", "BGC0000419", 1, "Saccharide + NRP:Glycopeptide", 31.0, 295.0, 51.969823973176865, 4.7e-79], ["CAA60461.1", "pipecolate_incorporating_enzyme", "BGC0001040", 1, "NRP + Polyketide", 32.0, 295.0, 53.7300922045264, 4.7e-79], ["AKP45399.1", "CysK", "BGC0001413", 1, "NRP", 31.0, 295.0, 56.32858340318525, 4.7e-79], ["AEG64696.1", "LpmB", "BGC0000379", 1, "NRP", 32.0, 294.0, 48.61693210393965, 6.2e-79], ["AAU34202.1", "mannopeptimycin_peptide_synthetase_MppA", "BGC0000388", 1, "NRP", 31.0, 294.0, 55.74182732606874, 6.2e-79], ["AAT09805.1", "NocB", "BGC0000395", 1, "NRP", 32.0, 294.0, 50.62866722548198, 6.2e-79], ["AEW31019.1", "plipastatin_synthetase", "BGC0000407", 1, "NRP", 32.0, 294.0, 54.65213746856664, 6.2e-79], ["ALV86866.1", "Tlo20", "BGC0001406", 1, "NRP", 33.0, 294.0, 49.53897736797988, 6.2e-79], ["ADG27359.1", "peptide_synthetase", "BGC0000296", 1, "NRP", 34.0, 294.0, 49.20368818105616, 8.1e-79], ["AEA29644.1", "putative_nonribosomal_peptide_synthetase_and_kinurenine_monooxygenase", "BGC0000409", 1, "NRP", 27.0, 294.0, 81.64291701592624, 8.1e-79], ["ABV56585.1", "KtzE", "BGC0000378", 1, "NRP", 33.0, 294.0, 51.131601005867566, 1.1e-78], ["BAF50711.1", "non_ribosomal_peptide_synthetase_for_virginiamycin_S", "BGC0001116", 1, "NRP + Polyketide", 32.0, 294.0, 49.11986588432523, 1.1e-78], ["BAP05589.1", "calA", "BGC0000967", 1, "NRP + Polyketide:Trans-AT type I", 36.0, 293.0, 39.3964794635373, 1.4e-78], ["AAO62582.1", "polyketide_synthase_peptide_sythetase_fusion_protein", "BGC0001016", 1, "NRP + Polyketide", 29.0, 293.0, 68.98575020955575, 1.8e-78], ["AJF34463.1", "Txo1", "BGC0001207", 1, "NRP", 30.0, 293.0, 56.077116512992454, 1.8e-78], ["ALV82356.1", "CDA_peptide_synthetase_I", "BGC0001370", 1, "NRP", 33.0, 293.0, 49.70662196144174, 1.8e-78], ["WP_050383094.1", "non-ribosomal_peptide_synthetase", "BGC0001451", 1, "NRP", 32.0, 293.0, 48.95222129086337, 1.8e-78], ["KFH48607.1", "N-like_protein", "BGC0000317", 1, "NRP", 32.0, 292.0, 54.73595976529757, 2.4e-78], ["ABA59547.1", "NRPS", "BGC0000453", 1, "NRP:Cyclic depsipeptide", 33.0, 292.0, 51.63453478625314, 2.4e-78], ["ABL74936.1", "NRPS", "BGC0001048", 1, "NRP:Glycopeptide + Polyketide:Modular type I + Saccharide:Hybrid/tailoring", 31.0, 292.0, 51.131601005867566, 2.4e-78], ["ALG65319.1", "Cal17", "BGC0001297", 1, "NRP", 33.0, 292.0, 51.215423302598495, 3.1e-78], ["CDG12865.1", "non-ribosomal_peptide_synthetase", "BGC0001415", 1, "NRP", 30.0, 292.0, 58.84325230511316, 3.1e-78], ["WP_039806850.1", "non-ribosomal_peptide_synthetase", "BGC0002001", 1, "NRP + Polyketide", 30.0, 292.0, 53.89773679798826, 3.1e-78], ["AIE77059.1", "peptide_synthetase", "BGC0000418", 1, "NRP", 31.0, 291.0, 52.47275775356245, 6.9e-78], ["AJW76711.1", "DsaI", "BGC0001196", 1, "NRP", 32.0, 291.0, 47.69488683989941, 6.9e-78], ["AOZ21320.1", "SulM", "BGC0001790", 1, "NRP", 32.0, 291.0, 50.1257334450964, 6.9e-78], ["CAF32362.1", "putative_non-ribosomal_peptide_synthetase", "BGC0000712", 1, "Saccharide", 27.0, 290.0, 86.5046102263202, 9e-78], ["WP_050383082.1", "non-ribosomal_peptide_synthetase", "BGC0001451", 1, "NRP", 32.0, 290.0, 48.86839899413244, 9e-78], ["CAJ77695.1", "MPS1_protein", "BGC0000363", 1, "NRP", 31.0, 290.0, 53.47862531433362, 1.2e-77], ["AWX24482.1", "non-ribosomal_peptide_synthetase", "BGC0001695", 1, "NRP", 33.0, 290.0, 48.95222129086337, 1.2e-77], ["WP_050383084.1", "non-ribosomal_peptide_synthetase", "BGC0001451", 1, "NRP", 32.0, 290.0, 54.23302598491199, 1.5e-77], ["WP_016638471.1", "non-ribosomal_peptide_synthetase", "BGC0001519", 1, "NRP + Polyketide", 30.0, 290.0, 53.9815590947192, 1.5e-77], ["AHH53506.1", "non-ribosomal_peptide_synthetase", "BGC0000439", 1, "NRP:Ca+-dependent lipopeptide", 29.0, 289.0, 56.747694886839895, 2e-77], ["AED90004.1", "non-ribosomal_peptide_synthetase_ThaC1", "BGC0000443", 1, "NRP:Beta-lactam", 33.0, 289.0, 48.28164291701593, 2e-77], ["AIW82277.1", "PuwA", "BGC0001125", 1, "NRP + Polyketide", 35.0, 289.0, 43.08466051969824, 2e-77], ["AJV88375.1", "MfnC", "BGC0001214", 1, "NRP", 31.0, 289.0, 54.73595976529757, 2e-77], ["AZH23822.1", "MgiJ", "BGC0001971", 1, "NRP + Polyketide", 33.0, 289.0, 49.79044425817267, 2e-77], ["ALK27916.1", "non-ribosomal_peptide_synthase", "BGC0001233", 1, "NRP", 31.0, 289.0, 54.06538139145013, 2.6e-77], ["YP_856988.1", "nonribosomal_peptide_synthetase", "BGC0001502", 1, "NRP", 31.0, 289.0, 58.25649622799665, 2.6e-77], ["BAX90000.1", "Non-ribosomal_peptide_synthetase", "BGC0001628", 1, "NRP", 31.0, 289.0, 53.89773679798826, 2.6e-77], ["WP_013184463.1", "non-ribosomal_peptide_synthetase", "BGC0001716", 1, "NRP", 31.0, 289.0, 49.958088851634535, 2.6e-77], ["CAN89656.1", "putative_non-ribosomal_peptide_synthetase", "BGC0001070", 1, "NRP + Polyketide:Modular type I + Polyketide:Trans-AT type I", 30.0, 289.0, 56.16093880972338, 3.4e-77], ["ASX95241.1", "IlaS", "BGC0001620", 1, "Polyketide", 31.0, 289.0, 49.958088851634535, 3.4e-77], ["CAD91212.1", "putative_non-ribosomal_peptide_synthetase,_modules_4-6", "BGC0000289", 1, "NRP:Glycopeptide + Saccharide:Hybrid/tailoring", 31.0, 288.0, 53.31098072087175, 5.8e-77], ["CAC48369.1", "peptide_synthetase", "BGC0000311", 1, "NRP", 33.0, 288.0, 50.20955574182733, 5.8e-77], ["CAM56771.1", "", "BGC0000354", 1, "NRP", 32.0, 288.0, 53.7300922045264, 5.8e-77], ["ARU08075.1", "mlcM", "BGC0001448", 1, "NRP:Ca+-dependent lipopeptide", 31.0, 288.0, 53.47862531433362, 5.8e-77], ["AIE77076.1", "peptide_synthetase", "BGC0000418", 1, "NRP", 34.0, 287.0, 49.28751047778709, 7.6e-77], ["EFE73308.1", "non-ribosomal_peptide_synthetase", "BGC0000431", 1, "NRP:Cyclic depsipeptide", 31.0, 287.0, 49.79044425817267, 7.6e-77], ["ERG36782.1", "Ornithine_racemase", "BGC0000299", 1, "NRP", 30.0, 287.0, 55.57418273260687, 9.9e-77], ["WP_010369425.1", "non-ribosomal_peptide_synthetase", "BGC0000314", 1, "Polyketide + NRP:Cyclic depsipeptide + Other:Aminocoumarin", 30.0, 287.0, 55.57418273260687, 9.9e-77], ["CAD32904.2", "non-ribosomal_peptide_synthetase_A", "BGC0000354", 1, "NRP", 32.0, 287.0, 52.053646269907794, 9.9e-77], ["ANZ15839.1", "peptide_synthetase_ScpsB", "BGC0001569", 1, "NRP", 32.0, 287.0, 50.37720033528919, 9.9e-77], ["AGE11898.1", "nonribosomal_peptide_synthetase", "BGC0000366", 1, "NRP", 32.0, 287.0, 53.39480301760269, 1.3e-76], ["AEG64698.1", "LpmD", "BGC0000379", 1, "NRP", 32.0, 287.0, 53.31098072087175, 1.3e-76], ["BBA20967.1", "nonribosomal_peptide_synthetase", "BGC0001763", 1, "NRP + Polyketide", 32.0, 287.0, 48.197820620285, 1.3e-76], ["CAJ14037.1", "peptide_synthetase", "BGC0000406", 1, "NRP", 32.0, 286.0, 48.36546521374686, 1.7e-76], ["AQH32481.1", "hybrid_polyketide_synthase/peptide_synthetase", "BGC0001667", 1, "NRP + Polyketide", 29.0, 286.0, 61.52556580050293, 1.7e-76], ["BBA21071.1", "putative_non-ribosomal_peptide_synthetase", "BGC0001740", 1, "NRP + Polyketide", 33.0, 286.0, 50.88013411567477, 1.7e-76], ["OLZ50899.1", "non-ribosomal_peptide_synthetase", "BGC0001461", 1, "NRP:Glycopeptide", 33.0, 286.0, 49.20368818105616, 2.2e-76], ["AWI62627.1", "nonribosomal_peptide_synthetase", "BGC0001943", 1, "NRP", 31.0, 286.0, 51.215423302598495, 2.2e-76], ["OTA20325.1", "peptide_synthase", "BGC0001824", 1, "NRP", 30.0, 286.0, 56.24476110645432, 2.2e-76], ["AYA22318.1", "KerE", "BGC0001955", 1, "Other", 33.0, 286.0, 49.20368818105616, 2.2e-76], ["CAJ34381.1", "NRPS_protein", "BGC0000445", 1, "NRP:Cyclic depsipeptide", 32.0, 285.0, 48.95222129086337, 2.9e-76], ["AAN85512.1", "nonribosomal_peptide_synthetase", "BGC0001101", 1, "NRP + Polyketide:Modular type I + Polyketide:Trans-AT type I", 32.0, 285.0, 47.02430846605197, 2.9e-76], ["AFL68053.1", "amino_acid_adenylation_enzyme/thioester_reductase_family_protein", "BGC0001524", 1, "NRP + Polyketide", 32.0, 285.0, 50.62866722548198, 2.9e-76], ["AEG64689.1", "LpmA", "BGC0000379", 1, "NRP", 33.0, 285.0, 48.197820620285, 3.8e-76], ["AGD80623.1", "non-ribosomal_peptide_synthetase", "BGC0000394", 1, "NRP", 33.0, 285.0, 47.27577535624476, 3.8e-76], ["CAJ46691.1", "non-ribosomal_peptide_synthase", "BGC0000969", 1, "NRP:Cyclic depsipeptide + Polyketide:Modular type I", 28.0, 285.0, 57.5859178541492, 3.8e-76], ["OKA09424.1", "non-ribosomal_peptide_synthetase", "BGC0001459", 1, "NRP:Glycopeptide", 31.0, 285.0, 49.62279966471081, 3.8e-76], ["CAJ14039.1", "peptide_synthetase", "BGC0000406", 1, "NRP", 31.0, 285.0, 56.41240569991618, 4.9e-76], ["AAS47564.1", "mixed_type_I_polyketide_synthase/nonribosomal_peptide_synthetase", "BGC0001108", 1, "Polyketide:Trans-AT type I", 29.0, 285.0, 63.034367141659686, 4.9e-76], ["ctg1_orf6", "", "BGC0001109", 1, "NRP + Polyketide", 29.0, 285.0, 63.034367141659686, 4.9e-76], ["CAB38518.1", "CDA_peptide_synthetase_I_(CdaPs1)", "BGC0000315", 1, "NRP:Ca+-dependent lipopeptide", 33.0, 284.0, 47.77870913663034, 6.4e-76], ["AAK81826.1", "peptide_synthetase", "BGC0000326", 1, "NRP", 32.0, 284.0, 51.63453478625314, 6.4e-76], ["AHB82069.1", "non_ribosomal_peptide_synthetase", "BGC0001231", 1, "NRP + Polyketide:Modular type I", 31.0, 284.0, 57.16680637049455, 6.4e-76], ["WP_078857611.1", "non-ribosomal_peptide_synthetase", "BGC0001368", 1, "NRP", 31.0, 284.0, 55.825649622799666, 6.4e-76], ["OLZ52442.1", "non-ribosomal_peptide_synthetase", "BGC0001462", 1, "NRP:Glycopeptide", 34.0, 284.0, 50.04191114836547, 6.4e-76], ["ATU31794.1", "NRPS", "BGC0001814", 1, "NRP", 32.0, 284.0, 51.04777870913663, 6.4e-76], ["AHB82059.1", "non_ribosomal_peptide_synthetase/polyketide_synthase", "BGC0001019", 1, "NRP + Polyketide:Modular type I", 31.0, 284.0, 55.155071248952225, 8.4e-76], ["ABL86391.1", "hybrid_polyketide_synthase_and_nonribosomal_peptide_synthetase", "BGC0000999", 1, "NRP + Polyketide", 31.0, 284.0, 49.45515507124895, 1.1e-75], ["BAV57443.1", "NRPS_(C-A-PCP-TE)", "BGC0001912", 1, "NRP", 28.0, 284.0, 59.849119865884326, 1.1e-75], ["AIG79224.1", "Non-ribosomal_peptide_synthetase/andenylation_domain", "BGC0000419", 1, "Saccharide + NRP:Glycopeptide", 34.0, 283.0, 49.11986588432523, 1.4e-75], ["AHB82056.1", "non_ribosomal_peptide_synthetase", "BGC0001019", 1, "NRP + Polyketide:Modular type I", 32.0, 283.0, 48.113998323554064, 1.4e-75], ["KPN90374.1", "NunB1", "BGC0001416", 1, "NRP", 32.0, 283.0, 48.44928751047779, 1.4e-75], ["WP_015507662.1", "non-ribosomal_peptide_synthetase", "BGC0001792", 1, "NRP", 30.0, 283.0, 48.53310980720872, 1.4e-75], ["EFL06866.1", "predicted_protein", "BGC0000300", 1, "NRP", 31.0, 283.0, 51.80217937971501, 1.9e-75], ["ABG94125.1", "non-ribosomal_peptide_synthetase", "BGC0000417", 1, "NRP", 31.0, 283.0, 54.65213746856664, 1.9e-75], ["OLZ52457.1", "non-ribosomal_peptide_synthetase", "BGC0001462", 1, "NRP:Glycopeptide", 31.0, 283.0, 53.14333612740989, 1.9e-75], ["AAM80537.1", "StaC", "BGC0000290", 1, "NRP:Glycopeptide", 30.0, 282.0, 52.8918692372171, 2.4e-75], ["QED55423.1", "nonribosomal_peptide_synthetase", "BGC0001984", 1, "NRP", 30.0, 282.0, 55.993294216261525, 2.4e-75], ["CAJ77715.1", "Mps1_protein", "BGC0000364", 1, "NRP", 31.0, 282.0, 53.7300922045264, 3.2e-75], ["WP_051206727.1", "non-ribosomal_peptide_synthetase", "BGC0001467", 1, "NRP:Cyclic depsipeptide + Polyketide:Modular type I", 35.0, 282.0, 45.09639564124057, 3.2e-75], ["ctg1_orf1265", "", "BGC0001752", 1, "NRP", 31.0, 282.0, 50.79631181894384, 3.2e-75], ["AJW76709.1", "DsaG", "BGC0001196", 1, "NRP", 31.0, 281.0, 54.568315171835714, 5.4e-75], ["AUD11994.1", "OrbI", "BGC0001721", 1, "NRP", 34.0, 281.0, 45.26404023470243, 5.4e-75], ["RLV71193.1", "non-ribosomal_peptide_synthetase", "BGC0001846", 1, "NRP + Saccharide:Hybrid/tailoring", 32.0, 281.0, 51.299245599329424, 5.4e-75], ["AEI58866.1", "peptide_synthetase", "BGC0000455", 1, "NRP", 31.0, 281.0, 53.31098072087175, 7.1e-75], ["CAD70195.1", "non-ribosomal_peptide_synthetase", "BGC0001047", 1, "NRP + Polyketide", 31.0, 281.0, 54.8197820620285, 7.1e-75], ["ABP55169.1", "amino_acid_adenylation_domain", "BGC0000150", 1, "NRP + Polyketide:Enediyne type I", 31.0, 280.0, 49.20368818105616, 1.2e-74], ["EWS95124.1", "hypothetical_protein", "BGC0000306", 1, "NRP:Lipopeptide", 29.0, 280.0, 56.83151718357083, 1.2e-74], ["CAJ96468.1", "non-ribosomal_peptide_synthetase", "BGC0000330", 1, "NRP:NRP siderophore", 31.0, 280.0, 54.98742665549036, 1.2e-74], ["ATU31795.1", "NRPS", "BGC0001814", 1, "NRP", 32.0, 280.0, 50.46102263202011, 1.2e-74], ["CAL69889.1", "RhiB_protein", "BGC0001112", 1, "NRP + Polyketide:Trans-AT type I", 32.0, 280.0, 48.44928751047779, 1.6e-74], ["QBG38784.1", "Atr23", "BGC0001975", 1, "NRP", 29.0, 280.0, 55.322715842414084, 1.6e-74], ["ADD82940.1", "Bat2", "BGC0001099", 1, "NRP + Polyketide:Modular type I + Polyketide:Trans-AT type I", 29.0, 279.0, 60.26823134953898, 2.1e-74], ["EFL06867.1", "predicted_protein", "BGC0000300", 1, "NRP", 31.0, 279.0, 53.56244761106454, 2.7e-74], ["AID65224.1", "nonribosomal_peptide_synthetase", "BGC0000335", 1, "NRP", 32.0, 279.0, 49.11986588432523, 2.7e-74], ["CAE52334.1", "non-ribosomal_peptide_synthase", "BGC0001088", 1, "NRP + Polyketide", 29.0, 279.0, 52.97569153394803, 2.7e-74], ["KUM80513.1", "hypothetical_protein", "BGC0001562", 1, "NRP", 32.0, 279.0, 51.46689019279128, 2.7e-74], ["ACU36654.1", "amino_acid_adenylation_domain_protein", "BGC0000392", 1, "NRP", 32.0, 279.0, 50.20955574182733, 3.5e-74], ["BBD17741.1", "non-ribosomal_peptide_synthetase", "BGC0001918", 1, "NRP + Polyketide", 31.0, 279.0, 48.53310980720872, 3.5e-74], ["CAB38517.1", "CDA_peptide_synthetase_II_(CdaPs2)", "BGC0000315", 1, "NRP:Ca+-dependent lipopeptide", 32.0, 278.0, 47.44341994970662, 4.6e-74], ["CBL93723.1", "NRPS_didomain_A-PCP", "BGC0000360", 1, "NRP", 31.0, 278.0, 49.11986588432523, 4.6e-74], ["ABC94347.1", "vicibactin_biosynthesis_non-ribosomal_peptide_synthase_protein", "BGC0000457", 1, "NRP", 30.0, 278.0, 53.9815590947192, 4.6e-74], ["AGC09528.1", "NRPS", "BGC0001183", 1, "Polyketide", 32.0, 278.0, 50.29337803855826, 4.6e-74], ["AQV04224.1", "SwnK", "BGC0001793", 1, "Polyketide", 30.0, 278.0, 51.63453478625314, 4.6e-74], ["ATL73036.1", "amino_acid_adenylation_protein", "BGC0001807", 1, "NRP + Polyketide", 32.0, 278.0, 50.29337803855826, 4.6e-74], ["CAE52339.1", "Polyketide_non-ribosomal_peptide_synthase", "BGC0001088", 1, "NRP + Polyketide", 30.0, 278.0, 58.25649622799665, 6e-74], ["ABS90473.1", "NRPS", "BGC0001106", 1, "NRP + Polyketide", 34.0, 278.0, 43.75523889354568, 6e-74], ["ABS90476.1", "NRPS", "BGC0001106", 1, "NRP + Polyketide", 31.0, 277.0, 50.54484492875104, 7.8e-74], ["ABL74945.1", "NRPS", "BGC0001048", 1, "NRP:Glycopeptide + Polyketide:Modular type I + Saccharide:Hybrid/tailoring", 30.0, 277.0, 50.71248952221291, 1e-73], ["WP_003981346.1", "non-ribosomal_peptide_synthetase", "BGC0001813", 1, "NRP", 32.0, 277.0, 49.874266554903606, 1e-73], ["WP_010369428.1", "non-ribosomal_peptide_synthase", "BGC0000314", 1, "Polyketide + NRP:Cyclic depsipeptide + Other:Aminocoumarin", 32.0, 276.0, 51.71835708298408, 1.7e-73], ["CBZ42146.1", "putative_non-ribosomal_peptide_synthetase", "BGC0001117", 1, "NRP", 31.0, 276.0, 53.81391450125733, 1.7e-73], ["ALV86867.1", "Tlo21", "BGC0001406", 1, "NRP", 29.0, 276.0, 54.48449287510477, 1.7e-73], ["CAD55498.1", "CDA_peptide_synthetase_III_(CdaPs3)", "BGC0000315", 1, "NRP:Ca+-dependent lipopeptide", 33.0, 276.0, 50.62866722548198, 2.3e-73], ["ADH01485.1", "putative_mixed_polyketide_synthase/non-ribosomal_peptide_synthetase", "BGC0001096", 1, "NRP + Polyketide", 33.0, 276.0, 50.04191114836547, 2.3e-73], ["AFR69334.1", "nonribosomal_peptide_synthetase_SpiDE1", "BGC0001045", 1, "NRP:Cyclic depsipeptide + Polyketide:Modular type I", 32.0, 276.0, 51.299245599329424, 2.3e-73], ["AIC32693.1", "FR9DEF", "BGC0001113", 1, "NRP + Polyketide", 33.0, 276.0, 50.04191114836547, 2.3e-73], ["WP_004571779.1", "non-ribosomal_peptide_synthetase", "BGC0001760", 1, "NRP", 32.0, 276.0, 50.37720033528919, 2.3e-73], ["KFL51887.1", "amino_acid_adenylation_protein", "BGC0001711", 1, "NRP + Polyketide", 31.0, 275.0, 52.137468566638724, 3e-73], ["AAG02349.1", "peptide_synthetase_NRPS11-10", "BGC0000963", 1, "NRP:Glycopeptide + Polyketide:Modular type I + Saccharide:Hybrid/tailoring", 31.0, 275.0, 50.79631181894384, 3.9e-73], ["OLZ50885.1", "non-ribosomal_peptide_synthetase", "BGC0001461", 1, "NRP:Glycopeptide", 31.0, 275.0, 47.27577535624476, 3.9e-73], ["AYA22334.1", "KerC", "BGC0001955", 1, "Other", 31.0, 275.0, 47.27577535624476, 3.9e-73], ["ALV82388.1", "CDA_peptide_synthetase_III", "BGC0001370", 1, "NRP", 33.0, 275.0, 50.62866722548198, 5.1e-73], ["ctg1_orf1264", "", "BGC0001752", 1, "NRP", 30.0, 275.0, 53.7300922045264, 5.1e-73], ["ABR67750.1", "CmnG", "BGC0000316", 1, "NRP", 30.0, 274.0, 50.71248952221291, 8.7e-73], ["ABX37382.1", "amino_acid_adenylation_domain_protein", "BGC0000984", 1, "NRP + Polyketide", 33.0, 274.0, 48.44928751047779, 8.7e-73], ["AQV04230.1", "SwnK", "BGC0001794", 1, "Polyketide", 32.0, 274.0, 48.95222129086337, 8.7e-73], ["AEI58865.1", "peptide_synthetase", "BGC0000455", 1, "NRP", 30.0, 274.0, 52.053646269907794, 1.1e-72], ["CCA29203.1", "non-ribosomal_peptide_synthetase/polyketide_synthase", "BGC0000955", 1, "NRP + Polyketide:Modular type I", 32.0, 274.0, 52.053646269907794, 1.1e-72], ["CBA63680.1", "nonribosomal_peptide_synthetase_NRPS", "BGC0000368", 1, "NRP", 30.0, 272.0, 50.62866722548198, 2.5e-72], ["AQZ26587.1", "obafluorin_dimodular_nonribosomal_peptide_synthetase", "BGC0001710", 1, "NRP", 30.0, 272.0, 48.95222129086337, 2.5e-72], ["BS329_14150", "non-ribosomal_peptide_synthetase", "BGC0001462", 1, "NRP:Glycopeptide", 31.0, 272.0, 49.62279966471081, 2.5e-72], ["ALV86868.1", "Tlo22", "BGC0001406", 1, "NRP", 32.0, 272.0, 52.30511316010059, 3.3e-72], ["ANG60380.1", "nonribosomal_peptide_synthetase_BudB", "BGC0001698", 1, "NRP", 33.0, 272.0, 45.09639564124057, 3.3e-72], ["WP_082191961.1", "non-ribosomal_peptide_synthetase", "BGC0001451", 1, "NRP", 33.0, 272.0, 43.00083822296731, 3.3e-72], ["EME52989.1", "amino_acid_adenylation_protein", "BGC0001460", 1, "NRP:Glycopeptide", 31.0, 272.0, 53.7300922045264, 3.3e-72], ["CBJ90359.1", "putative_Peptide_synthetase", "BGC0000465", 1, "NRP", 33.0, 271.0, 49.371332774518024, 5.6e-72], ["CCE88377.1", "non-ribosomal_peptide_synthetase/polyketide_synthase", "BGC0001034", 1, "NRP + Polyketide:Modular type I", 32.0, 271.0, 47.19195305951383, 5.6e-72], ["CAN89663.1", "putative_non-ribosomal_peptide_synthetase", "BGC0001070", 1, "NRP + Polyketide:Modular type I + Polyketide:Trans-AT type I", 31.0, 271.0, 51.299245599329424, 5.6e-72], ["CRI73800.1", "loading_module_of_NRPS-PKS", "BGC0001215", 1, "NRP", 31.0, 271.0, 48.030176026823135, 7.3e-72], ["AIW58892.1", "non-ribosomal_peptide_synthetase", "BGC0001582", 1, "NRP", 32.0, 271.0, 47.359597652975694, 7.3e-72], ["AAK81824.1", "peptide_synthetase", "BGC0000326", 1, "NRP", 32.0, 270.0, 50.54484492875104, 9.6e-72], ["CAG15011.1", "peptide_synthetase,_module_4-6", "BGC0000441", 1, "NRP", 29.0, 270.0, 50.9639564124057, 9.6e-72], ["AHH53507.1", "non-ribosomal_peptide_synthetase", "BGC0000439", 1, "NRP:Ca+-dependent lipopeptide", 31.0, 270.0, 50.62866722548198, 1.3e-71], ["CAE53352.1", "non-ribosomal_peptide_synthetase", "BGC0000440", 1, "NRP:Glycopeptide", 29.0, 270.0, 50.9639564124057, 1.3e-71], ["BBC83957.1", "nonribosomal_peptide_synthetase", "BGC0001636", 1, "NRP", 33.0, 270.0, 51.38306789606035, 1.3e-71], ["ATX68112.1", "malonyl_CoA-acyl_carrier_protein_transacylase", "BGC0001772", 1, "Polyketide", 30.0, 270.0, 61.52556580050293, 1.6e-71], ["AID65225.1", "nonribosomal_peptide_synthetase", "BGC0000335", 1, "NRP", 29.0, 269.0, 54.48449287510477, 2.1e-71], ["AQX14495.1", "monobactam_NRPS_scaffold_3", "BGC0001672", 1, "NRP", 30.0, 269.0, 52.97569153394803, 2.1e-71], ["WP_010369430.1", "non-ribosomal_peptide_synthetase", "BGC0000314", 1, "Polyketide + NRP:Cyclic depsipeptide + Other:Aminocoumarin", 30.0, 269.0, 57.41827326068735, 2.8e-71], ["AGZ15460.1", "putative_non-ribosomal_peptide_synthetase", "BGC0001036", 1, "NRP + Polyketide", 35.0, 269.0, 39.48030176026823, 2.8e-71], ["DAB41476.1", "nonribosomal_peptide_synthetase", "BGC0001766", 1, "NRP", 30.0, 269.0, 49.62279966471081, 2.8e-71], ["ADQ55476.1", "NRPS", "BGC0000350", 1, "NRP:Beta-lactam", 28.0, 269.0, 58.84325230511316, 3.6e-71], ["CBL93730.1", "NRPS", "BGC0000360", 1, "NRP", 29.0, 269.0, 54.14920368818106, 3.6e-71], ["CBJ90289.1", "peptide_synthetase", "BGC0000416", 1, "NRP", 35.0, 269.0, 41.49203688181056, 3.6e-71], ["AFD30953.1", "CrmB", "BGC0000966", 1, "NRP + Polyketide", 29.0, 269.0, 55.322715842414084, 3.6e-71], ["WP_013184319.1", "non-ribosomal_peptide_synthetase", "BGC0001692", 1, "NRP", 35.0, 269.0, 41.49203688181056, 3.6e-71], ["AEH41794.1", "HrmP", "BGC0000374", 1, "NRP:Cyclic depsipeptide", 30.0, 268.0, 55.40653813914501, 4.8e-71], ["WP_067426775.1", "non-ribosomal_peptide_synthetase", "BGC0001567", 1, "NRP", 30.0, 268.0, 51.55071248952221, 4.8e-71], ["ABP57749.1", "DepE", "BGC0000993", 1, "NRP:Cyclic depsipeptide + Polyketide:Modular type I", 31.0, 267.0, 48.030176026823135, 8.1e-71], ["AAG02355.1", "peptide_synthetase_NRPS9-8", "BGC0000963", 1, "NRP:Glycopeptide + Polyketide:Modular type I + Saccharide:Hybrid/tailoring", 28.0, 267.0, 54.40067057837384, 1.1e-70], ["WP_078857610.1", "non-ribosomal_peptide_synthetase", "BGC0001368", 1, "NRP", 29.0, 266.0, 55.238893545683155, 1.8e-70], ["WP_107406787.1", "non-ribosomal_peptide_synthetase", "BGC0001567", 1, "NRP", 28.0, 266.0, 53.81391450125733, 1.8e-70], ["AWI62629.1", "nonribosomal_peptide_synthetase", "BGC0001943", 1, "NRP", 35.0, 266.0, 42.49790444258173, 1.8e-70], ["BAX64244.1", "NRPS", "BGC0001623", 1, "NRP + Polyketide", 31.0, 266.0, 54.06538139145013, 2.4e-70], ["AKQ22680.1", "malonyl_CoA-acyl_carrier_protein_transacylase", "BGC0001656", 1, "Polyketide", 31.0, 265.0, 55.155071248952225, 3.1e-70], ["CAC48361.1", "peptide_synthetase", "BGC0000311", 1, "NRP", 30.0, 265.0, 53.89773679798826, 4e-70], ["AID65222.1", "putative_aspartate_racemase", "BGC0000335", 1, "NRP", 29.0, 265.0, 55.49036043587594, 4e-70], ["AIE77058.1", "peptide_synthetase_module_3", "BGC0000418", 1, "NRP", 29.0, 265.0, 52.30511316010059, 5.3e-70], ["WP_019634550.1", "type_I_polyketide_synthase", "BGC0001443", 1, "NRP + Polyketide", 33.0, 265.0, 47.86253143336127, 5.3e-70], ["AIG79242.1", "Non-ribosomal_peptide_synthetase", "BGC0000419", 1, "Saccharide + NRP:Glycopeptide", 29.0, 264.0, 50.71248952221291, 6.9e-70], ["PHM26612.1", "pvdj", "BGC0001130", 1, "NRP + Polyketide", 27.0, 264.0, 60.100586756077114, 6.9e-70], ["CAD70194.1", "non-ribosomal_peptide_synthetase", "BGC0001047", 1, "NRP + Polyketide", 31.0, 264.0, 51.299245599329424, 9e-70], ["AJV88376.1", "MfnD", "BGC0001214", 1, "NRP", 31.0, 263.0, 50.46102263202011, 1.5e-69], ["AAZ23077.1", "peptide_synthetase", "BGC0000291", 1, "NRP", 29.0, 263.0, 54.568315171835714, 2e-69], ["ABA70582.1", "alpha-aminoadypil-cysteinyl-valine_synthetase", "BGC0000404", 1, "NRP", 26.0, 263.0, 63.788767812238056, 2e-69], ["AHH25592.1", "NRPS", "BGC0000957", 1, "NRP + Polyketide", 31.0, 263.0, 48.86839899413244, 2e-69], ["EAL85113.2", "hybrid_PKS-NRPS_enzyme", "BGC0001037", 1, "NRP + Polyketide:Iterative type I", 27.0, 263.0, 77.20033528918692, 2e-69], ["MAA_10043", "non-ribosomal_peptide_synthetase", "BGC0000337", 1, "NRP", 31.0, 262.0, 53.14333612740989, 2.6e-69], ["EPE34341.1", "non-ribosomal_peptide_synthetase", "BGC0001035", 1, "Polyketide + NRP + Other:Aminocoumarin", 31.0, 262.0, 55.07124895222128, 2.6e-69], ["AGN11881.1", "tstDEF", "BGC0001114", 1, "NRP + Polyketide", 32.0, 262.0, 47.359597652975694, 2.6e-69], ["AYA22335.1", "KerB", "BGC0001955", 1, "Other", 30.0, 262.0, 50.71248952221291, 2.6e-69], ["CAN89662.1", "putative_non-ribosomal_peptide_synthetase", "BGC0001070", 1, "NRP + Polyketide:Modular type I + Polyketide:Trans-AT type I", 30.0, 262.0, 52.808046940486165, 3.4e-69], ["WP_016638469.1", "non-ribosomal_peptide_synthetase", "BGC0001519", 1, "NRP + Polyketide", 30.0, 262.0, 55.909471919530596, 3.4e-69], ["ABR12615.1", "ACV_synthetase", "BGC0000405", 1, "NRP:Beta-lactam", 26.0, 262.0, 63.788767812238056, 4.5e-69], ["CBW54672.1", "non_ribosomal_peptide_synthetase", "BGC0000971", 1, "NRP + Polyketide:Modular type I", 31.0, 262.0, 48.61693210393965, 4.5e-69], ["CCJ67646.1", "JagB", "BGC0001127", 1, "NRP", 31.0, 262.0, 47.86253143336127, 4.5e-69], ["AZF85912.1", "non-ribosomal_peptide_synthase", "BGC0001963", 1, "NRP + Polyketide", 31.0, 262.0, 48.61693210393965, 4.5e-69], ["ABR67744.1", "CmnA", "BGC0000316", 1, "NRP", 29.0, 261.0, 52.640402347024306, 5.8e-69], ["CAJ76290.1", "putative_non-ribosomal_peptide_synthase", "BGC0000972", 1, "NRP + Polyketide:Modular type I + Polyketide:Trans-AT type I", 30.0, 261.0, 53.31098072087175, 5.8e-69], ["CAD91221.1", "putative_non-ribosomal_peptide_synthetase,_module_3", "BGC0000289", 1, "NRP:Glycopeptide + Saccharide:Hybrid/tailoring", 29.0, 261.0, 50.37720033528919, 7.6e-69], ["CCC55922.1", "putative_non-ribosomal_peptide_synthetase", "BGC0000973", 1, "NRP + Polyketide:Modular type I", 29.0, 261.0, 55.57418273260687, 7.6e-69], ["ADC79642.1", "TamD", "BGC0001052", 1, "NRP + Polyketide:Modular type I", 28.0, 261.0, 58.59178541492037, 7.6e-69], ["QBC75023.1", "non-ribosomal_peptide_synthetase", "BGC0001968", 1, "NRP", 35.0, 261.0, 39.64794635373009, 7.6e-69], ["ACJ04424.1", "aureobasidin_A1_biosynthesis_complex", "BGC0000307", 1, "NRP", 29.0, 260.0, 58.6756077116513, 9.9e-69], ["ADZ24995.1", "non-ribosomal_peptide_synthase/polyketide_synthase", "BGC0000380", 1, "NRP + Polyketide:Modular type I", 30.0, 260.0, 50.20955574182733, 9.9e-69], ["AEP18655.1", "WAPS2", "BGC0000461", 1, "NRP", 30.0, 260.0, 50.29337803855826, 9.9e-69], ["AAV66110.2", "fusaridione_A_synthetase", "BGC0000992", 1, "NRP + Polyketide", 28.0, 260.0, 67.30930427493713, 9.9e-69], ["ANG60381.1", "nonribosomal_peptide_synthetase_BudC", "BGC0001698", 1, "NRP", 32.0, 260.0, 48.36546521374686, 9.9e-69], ["AKA59440.1", "non-ribosomal_peptide_synthetase", "BGC0001202", 1, "NRP + Polyketide", 30.0, 260.0, 49.11986588432523, 1.3e-68], ["OAQ83772.1", "nonribosomal_peptide_synthase", "BGC0001358", 1, "Polyketide", 28.0, 260.0, 67.64459346186086, 1.7e-68], ["WP_015507661.1", "non-ribosomal_peptide_synthetase", "BGC0001792", 1, "NRP", 31.0, 260.0, 50.71248952221291, 1.7e-68], ["AEF16059.1", "non-ribosomal_peptide_synthetase", "BGC0000953", 1, "Saccharide:Aminoglycoside", 28.0, 259.0, 52.137468566638724, 2.2e-68], ["AQZ69228.1", "hypothetical_protein", "BGC0001635", 1, "NRP + Polyketide", 30.0, 259.0, 51.04777870913663, 2.2e-68], ["CBJ90287.1", "peptide_synthetase", "BGC0000416", 1, "NRP", 33.0, 259.0, 44.761106454316845, 2.9e-68], ["WP_013184317.1", "non-ribosomal_peptide_synthetase", "BGC0001692", 1, "NRP", 33.0, 259.0, 44.761106454316845, 2.9e-68], ["EJK79843.1", "amino_acid_adenylation_enzyme/thioester_reductase_family_protein", "BGC0000436", 1, "NRP", 29.0, 259.0, 61.10645431684828, 3.8e-68], ["AAM80538.1", "StaB", "BGC0000290", 1, "NRP:Glycopeptide", 29.0, 258.0, 49.70662196144174, 6.4e-68], ["ABD65960.1", "nonribosomal_peptide_synthetase", "BGC0000341", 1, "NRP", 31.0, 258.0, 47.44341994970662, 6.4e-68], ["CAE53350.1", "non-ribosomal_peptide_synthetase", "BGC0000440", 1, "NRP:Glycopeptide", 30.0, 258.0, 49.20368818105616, 6.4e-68], ["CAG15009.1", "peptide_synthetase,_module_1-2", "BGC0000441", 1, "NRP", 30.0, 258.0, 49.20368818105616, 6.4e-68], ["ACG60773.1", "NRPS(C/A/PCP)", "BGC0001058", 1, "NRP:Glycopeptide + Polyketide:Modular type I + Saccharide:Hybrid/tailoring", 30.0, 257.0, 50.1257334450964, 8.4e-68], ["AGS77307.1", "NRPS_modules_1-2", "BGC0001178", 1, "NRP:Glycopeptide", 29.0, 257.0, 49.45515507124895, 8.4e-68], ["ABP57748.1", "DepD", "BGC0000993", 1, "NRP:Cyclic depsipeptide + Polyketide:Modular type I", 31.0, 257.0, 51.71835708298408, 1.1e-67], ["CCJ67645.1", "JagA", "BGC0001127", 1, "NRP", 30.0, 257.0, 48.030176026823135, 1.1e-67], ["ABV56588.1", "KtzH", "BGC0000378", 1, "NRP", 31.0, 257.0, 50.79631181894384, 1.4e-67], ["EJK79842.1", "amino_acid_adenylation_enzyme/thioester_reductase_family_protein", "BGC0000436", 1, "NRP", 31.0, 257.0, 49.371332774518024, 1.4e-67], ["ARR97039.1", "SphF", "BGC0001780", 1, "NRP", 29.0, 257.0, 63.956412405699915, 1.4e-67], ["CAB53322.1", "putative_peptide_synthetase", "BGC0000325", 1, "NRP", 31.0, 256.0, 50.79631181894384, 1.9e-67], ["AAP92491.1", "nonribosomal_peptide_synthetase", "BGC0000458", 1, "NRP", 30.0, 256.0, 48.53310980720872, 1.9e-67], ["AAG29780.1", "peptide_synthetase-like_protein", "BGC0000833", 1, "Saccharide:Hybrid/tailoring + Other:Aminocoumarin", 30.0, 256.0, 49.874266554903606, 1.9e-67], ["AKA59447.1", "non-ribosomal_peptide_synthetase", "BGC0001203", 1, "NRP + Polyketide", 30.0, 256.0, 51.55071248952221, 1.9e-67], ["AAM80539.1", "StaA", "BGC0000290", 1, "NRP:Glycopeptide", 30.0, 256.0, 50.37720033528919, 2.4e-67], ["CAJ34374.1", "NRPS_protein", "BGC0000445", 1, "NRP:Cyclic depsipeptide", 28.0, 256.0, 49.79044425817267, 2.4e-67], ["AAN65224.1", "peptide_synthetase-like_protein", "BGC0000832", 1, "Saccharide:Hybrid/tailoring + Other:Aminocoumarin", 31.0, 255.0, 51.215423302598495, 3.2e-67], ["ADY76667.1", "non-ribosomal_peptide_synthetase", "BGC0000950", 1, "NRP:Uridylpeptide + Other:Nucleoside", 31.0, 255.0, 47.61106454316849, 3.2e-67], ["AAS92545.1", "SirP", "BGC0001044", 1, "NRP + Polyketide", 32.0, 255.0, 48.44928751047779, 3.2e-67], ["ADZ24999.1", "non-ribosomal_peptide_synthase", "BGC0000380", 1, "NRP + Polyketide:Modular type I", 30.0, 255.0, 54.48449287510477, 4.2e-67], ["CBJ90288.1", "Peptide_synthetase", "BGC0000416", 1, "NRP", 35.0, 255.0, 38.055322715842415, 4.2e-67], ["WP_013184318.1", "non-ribosomal_peptide_synthetase", "BGC0001692", 1, "NRP", 35.0, 255.0, 38.055322715842415, 4.2e-67], ["AAX31557.1", "peptide_synthetase_1", "BGC0000336", 1, "NRP", 30.0, 255.0, 49.70662196144174, 5.4e-67], ["AGE11899.1", "nonribosomal_peptide_synthetase", "BGC0000366", 1, "NRP", 30.0, 254.0, 50.79631181894384, 7.1e-67], ["AAZ23076.1", "peptide_synthetase", "BGC0000291", 1, "NRP", 30.0, 254.0, 50.20955574182733, 9.3e-67], ["CAD89774.1", "MelC_protein", "BGC0001010", 1, "NRP + Polyketide:Modular type I", 30.0, 254.0, 50.88013411567477, 9.3e-67], ["ALG65314.1", "Cal22", "BGC0001297", 1, "NRP", 31.0, 254.0, 48.86839899413244, 9.3e-67], ["WP_030498980.1", "hypothetical_protein", "BGC0001327", 1, "NRP:Cyclic depsipeptide + Polyketide:Modular type I", 31.0, 254.0, 43.00083822296731, 9.3e-67], ["ATL73045.1", "amino_acid_adenylation_domain_protein", "BGC0001807", 1, "NRP + Polyketide", 30.0, 254.0, 47.44341994970662, 9.3e-67], ["ATY69551.1", "hybrid_nonribosomal_peptide_synthetase/type_I_polyketide_synthase", "BGC0001611", 1, "NRP + Polyketide", 32.0, 253.0, 44.006705783738475, 1.2e-66], ["ABL74937.1", "NRPS", "BGC0001048", 1, "NRP:Glycopeptide + Polyketide:Modular type I + Saccharide:Hybrid/tailoring", 32.0, 253.0, 49.53897736797988, 1.6e-66], ["DAB41477.1", "nonribosomal_peptide_synthetase", "BGC0001766", 1, "NRP", 31.0, 253.0, 50.04191114836547, 1.6e-66], ["BAW32334.1", "hybrid_cis-AT_polyketide_synthase_-_nonribosomal_peptide_synthetase", "BGC0001631", 1, "NRP + Polyketide", 31.0, 253.0, 51.131601005867566, 1.6e-66], ["AAT09804.1", "NocA", "BGC0000395", 1, "NRP", 30.0, 252.0, 49.28751047778709, 2.7e-66], ["EFG10344.1", "Non-ribosomal_peptide_synthetase", "BGC0000373", 1, "NRP", 30.0, 252.0, 50.79631181894384, 3.5e-66], ["AAW03326.1", "CtaC", "BGC0000982", 1, "NRP + Polyketide", 30.0, 252.0, 49.28751047778709, 3.5e-66], ["AGZ15459.1", "putative_non-ribosomal_peptide_synthetase", "BGC0001036", 1, "NRP + Polyketide", 28.0, 252.0, 55.238893545683155, 3.5e-66], ["AGN74885.1", "nonribosomal_peptide_synthetase", "BGC0000459", 1, "NRP:Cyclic depsipeptide + Polyketide:Trans-AT type I", 30.0, 251.0, 54.8197820620285, 6e-66], ["BAX64246.1", "NRPS", "BGC0001623", 1, "NRP + Polyketide", 30.0, 251.0, 47.86253143336127, 6e-66], ["AYJ71712.1", "non-ribosomal_peptide_synthetase", "BGC0001942", 1, "NRP + Polyketide", 30.0, 251.0, 46.60519698239732, 6e-66], ["ABI22132.1", "putative_non-ribosomal_peptide_synthetase", "BGC0000422", 1, "NRP", 28.0, 251.0, 54.31684828164292, 7.9e-66], ["ACG60772.1", "NRPS(C/A/PCP/Cy/A/PCP/Cy)", "BGC0001058", 1, "NRP:Glycopeptide + Polyketide:Modular type I + Saccharide:Hybrid/tailoring", 30.0, 251.0, 51.299245599329424, 7.9e-66], ["BAP16693.1", "nonribosomal_peptide_synthetase", "BGC0000376", 1, "NRP", 31.0, 250.0, 49.45515507124895, 1e-65], ["AGC09519.1", "AMP-dependent_synthetase/ligase", "BGC0001183", 1, "Polyketide", 30.0, 250.0, 47.44341994970662, 1e-65], ["BAN91483.1", "putative_Aculeacin_A_nonribosomal_peptide_synthase", "BGC0001220", 1, "NRP", 30.0, 250.0, 56.49622799664711, 1e-65], ["EWM63010.1", "non-ribosomal_peptide_synthetase", "BGC0001328", 1, "NRP:Cyclic depsipeptide + Polyketide:Modular type I", 31.0, 250.0, 43.00083822296731, 1e-65], ["CAQ18839.1", "hybrid_polyketide_synthase/nonribosomal_polypetide_synthetase", "BGC0000954", 1, "NRP + Polyketide:Modular type I", 30.0, 250.0, 46.94048616932104, 1.3e-65], ["CAQ71828.1", "non_ribosomal_peptide_synthase,_antibiotic_synthesis;_contains_3_condensation_domains,_2_AMP-acid_ligases_II_domains,_2_PP-binding,_Phosphopantetheine_attachment_site", "BGC0001189", 1, "NRP", 31.0, 250.0, 46.43755238893546, 1.3e-65], ["AGO86662.1", "equisetin_synthetase", "BGC0001255", 1, "NRP + Polyketide", 26.0, 250.0, 73.17686504610226, 1.3e-65], ["AJV88377.1", "MfnE", "BGC0001214", 1, "NRP", 29.0, 250.0, 55.65800502933781, 1.8e-65], ["ATQ39428.1", "cyclosporin_C_synthetase", "BGC0001565", 1, "NRP", 30.0, 250.0, 53.7300922045264, 1.8e-65], ["BAX89999.1", "Non-ribosomal_peptide_synthetase", "BGC0001628", 1, "NRP", 31.0, 250.0, 46.52137468566639, 1.8e-65], ["CAJ34382.1", "NRPS_protein", "BGC0000445", 1, "NRP:Cyclic depsipeptide", 29.0, 249.0, 47.77870913663034, 3e-65], ["WP_052165466.1", "non-ribosomal_peptide_synthetase", "BGC0001327", 1, "NRP:Cyclic depsipeptide + Polyketide:Modular type I", 33.0, 249.0, 43.2523051131601, 3e-65], ["WP_051700122.1", "non-ribosomal_peptide_synthetase", "BGC0001368", 1, "NRP", 31.0, 249.0, 50.20955574182733, 3e-65], ["ABC35522.1", "thiotemplate_mechanism_natural_product_synthetase", "BGC0000186", 1, "NRP + Polyketide:Modular type I", 30.0, 248.0, 54.14920368818106, 3.9e-65], ["AAG02356.1", "peptide_synthetase_NRPS7", "BGC0000963", 1, "NRP:Glycopeptide + Polyketide:Modular type I + Saccharide:Hybrid/tailoring", 32.0, 248.0, 50.54484492875104, 3.9e-65], ["PHM26613.1", "pyoverdine_synthetase_D", "BGC0001130", 1, "NRP + Polyketide", 30.0, 248.0, 53.64626990779547, 3.9e-65], ["ADN26251.1", "ATP-dependent_adenylase", "BGC0000951", 1, "NRP", 32.0, 248.0, 42.162615255658004, 5.1e-65], ["ACU71638.1", "peptide_synthetase-like_protein", "BGC0001154", 1, "Other", 30.0, 248.0, 49.53897736797988, 5.1e-65], ["AKC91856.1", "nonribosomal_peptide_synthetase", "BGC0001414", 1, "NRP", 33.0, 248.0, 39.983235540653816, 5.1e-65], ["CUX96954.1", "TmcG", "BGC0001829", 1, "NRP + Polyketide", 30.0, 248.0, 50.37720033528919, 5.1e-65], ["CBG75492.1", "putative_NRPS/siderophore_biosynthesis_protein", "BGC0000423", 1, "NRP", 29.0, 248.0, 55.238893545683155, 6.7e-65], ["ABP73646.1", "SalB", "BGC0000145", 1, "Polyketide", 30.0, 247.0, 49.20368818105616, 8.7e-65], ["ADY76684.1", "non-ribosomal_peptide_synthetase", "BGC0000950", 1, "NRP:Uridylpeptide + Other:Nucleoside", 33.0, 247.0, 41.49203688181056, 8.7e-65], ["ABP53497.1", "NRPS_(ACP-P)", "BGC0001041", 1, "NRP + Polyketide", 30.0, 247.0, 49.20368818105616, 8.7e-65], ["AAL33757.1", "putative_non-ribosomal_peptide_synthetase", "BGC0000421", 1, "NRP", 27.0, 246.0, 51.04777870913663, 2.5e-64], ["ALD82526.1", "non-ribosomal_peptide_synthase", "BGC0001212", 1, "NRP + Polyketide", 29.0, 246.0, 48.197820620285, 2.5e-64], ["EAW09117.1", "hybrid_NRPS/PKS_enzyme,_putative", "BGC0000983", 1, "NRP + Polyketide:Iterative type I", 28.0, 245.0, 64.96227996647109, 3.3e-64], ["ctg1_orf003", "", "BGC0000334", 1, "NRP", 27.0, 245.0, 77.78709136630344, 4.3e-64], ["ATD51279.1", "nonribosomal_peptide_synthase", "BGC0001650", 1, "NRP", 31.0, 245.0, 49.20368818105616, 4.3e-64], ["CAJ34367.1", "NRPS_protein", "BGC0000445", 1, "NRP:Cyclic depsipeptide", 29.0, 245.0, 51.04777870913663, 5.6e-64], ["AAN85506.1", "nonribosomal_peptide_synthetase", "BGC0001101", 1, "NRP + Polyketide:Modular type I + Polyketide:Trans-AT type I", 31.0, 245.0, 48.61693210393965, 5.6e-64], ["CBF76038.1", "nonribosomal_peptide_synthase,_putative_(Eurofung)", "BGC0001399", 1, "NRP", 27.0, 245.0, 72.42246437552389, 5.6e-64], ["AAG05693.1", "AmbB", "BGC0000287", 1, "NRP", 31.0, 244.0, 46.85666387259011, 7.4e-64], ["AGZ15458.1", "putative_non-ribosomal_peptide_synthetase", "BGC0001036", 1, "NRP + Polyketide", 28.0, 244.0, 55.40653813914501, 9.6e-64], ["AWO77084.1", "hybrid_non-ribosomal_peptide_synthetase/type_I_polyketide_synthase", "BGC0001556", 1, "NRP + Polyketide", 28.0, 244.0, 52.55658005029338, 9.6e-64], ["XP_003044554.1", "hypothetical_protein", "BGC0001768", 1, "NRP", 27.0, 244.0, 59.68147527242247, 9.6e-64], ["AHB38515.1", "non-ribosomal_peptide_synthetase", "BGC0000345", 1, "NRP + Polyketide:Modular type I", 30.0, 243.0, 49.0360435875943, 2.1e-63], ["CBL93720.1", "NRPS_didomain_PCP-A", "BGC0000360", 1, "NRP", 29.0, 243.0, 50.54484492875104, 2.1e-63], ["CAL80821.1", "sylD-like_NRPS/PKS", "BGC0000997", 1, "NRP + Polyketide", 29.0, 243.0, 50.20955574182733, 2.1e-63], ["CCM44337.1", "Nonribosomal_peptide_synthetase", "BGC0001056", 1, "NRP + Polyketide:Modular type I + Polyketide:PUFA synthase or related", 29.0, 243.0, 55.993294216261525, 2.1e-63], ["WP_053065270.1", "non-ribosomal_peptide_synthetase", "BGC0001330", 1, "NRP:Cyclic depsipeptide + Polyketide:Modular type I", 32.0, 243.0, 43.58759430008382, 2.1e-63], ["AZF85944.1", "hypothetical_protein", "BGC0001963", 1, "NRP + Polyketide", 28.0, 243.0, 51.38306789606035, 2.1e-63], ["BAP16699.1", "nonribosomal_peptide_synthetase", "BGC0000376", 1, "NRP", 30.0, 242.0, 47.946353730092206, 2.8e-63], ["AGN74895.1", "nonribosomal_peptide_synthetase/polyketide_synthase_hybrid_protein", "BGC0000459", 1, "NRP:Cyclic depsipeptide + Polyketide:Trans-AT type I", 29.0, 242.0, 48.030176026823135, 2.8e-63], ["AAF19811.1", "mtaC", "BGC0001024", 1, "NRP + Polyketide:Modular type I", 30.0, 242.0, 53.05951383067896, 2.8e-63], ["AJO72717.1", "adenylation_domain-containing_protein", "BGC0001381", 1, "Polyketide", 29.0, 242.0, 48.78457669740151, 2.8e-63], ["AAK81827.1", "peptide_synthetase", "BGC0000326", 1, "NRP", 29.0, 242.0, 49.874266554903606, 3.7e-63], ["QED88054.1", "nonribosomal_peptide_synthetase", "BGC0001967", 1, "NRP", 30.0, 242.0, 42.665549036043586, 3.7e-63], ["EPS29069.1", "hypothetical_protein", "BGC0001724", 1, "NRP + Polyketide", 25.0, 242.0, 72.42246437552389, 4.8e-63], ["WP_019032753.1", "non-ribosomal_peptide_synthetase", "BGC0001331", 1, "NRP:Cyclic depsipeptide + Polyketide:Modular type I", 35.0, 241.0, 37.21709974853311, 8.1e-63], ["WP_051700105.1", "non-ribosomal_peptide_synthetase", "BGC0001368", 1, "NRP", 29.0, 241.0, 50.9639564124057, 8.1e-63], ["BAH33409.1", "putative_non-ribosomal_peptide_synthetase", "BGC0000371", 1, "NRP", 29.0, 240.0, 49.45515507124895, 1.4e-62], ["EAL92291.2", "nonribosomal_peptide_synthtease", "BGC0000372", 1, "NRP", 28.0, 240.0, 55.40653813914501, 1.4e-62], ["BAO84868.1", "putative_non-ribosomal_peptide_synthetase", "BGC0000414", 1, "NRP", 32.0, 240.0, 42.58172673931266, 1.4e-62], ["CBF73453.1", "nonribosomal_peptide_synthase,_putative_(JCVI)", "BGC0001515", 1, "NRP", 28.0, 239.0, 56.747694886839895, 2.4e-62], ["AFK57215.1", "DidD", "BGC0000985", 1, "Polyketide + NRP:Cyclic depsipeptide", 30.0, 239.0, 48.53310980720872, 3.1e-62], ["AJI44176.1", "nonribosomal_peptide_synthetase", "BGC0001193", 1, "NRP", 29.0, 239.0, 50.37720033528919, 3.1e-62], ["AOC89000.1", "putative_nonribosomal_peptide_synthetase", "BGC0001652", 1, "NRP", 29.0, 238.0, 50.37720033528919, 4e-62], ["WP_081656241.1", "non-ribosomal_peptide_synthetase", "BGC0001467", 1, "NRP:Cyclic depsipeptide + Polyketide:Modular type I", 29.0, 238.0, 47.52724224643755, 5.3e-62], ["EFL06864.1", "non-ribosomal_peptide_synthetase", "BGC0000300", 1, "NRP", 28.0, 238.0, 52.808046940486165, 6.9e-62], ["AJD77023.1", "IkaA", "BGC0001435", 1, "NRP + Polyketide:Iterative type I", 30.0, 238.0, 48.86839899413244, 6.9e-62], ["ACZ66258.1", "APS1", "BGC0000304", 1, "NRP", 28.0, 237.0, 57.25062866722548, 9e-62], ["CCP45171.1", "Phenyloxazoline_synthase_MbtB_(phenyloxazoline_synthetase)", "BGC0001021", 1, "NRP + Polyketide", 29.0, 237.0, 54.06538139145013, 1.2e-61], ["WP_078889006.1", "non-ribosomal_peptide_synthetase", "BGC0001771", 1, "NRP", 29.0, 237.0, 49.62279966471081, 1.2e-61], ["XP_001217690.1", "hypothetical_protein", "BGC0001517", 1, "NRP", 26.0, 237.0, 76.86504610226321, 1.5e-61], ["DAC76731.1", "methionyl-tRNA_formyltransferase", "BGC0001885", 1, "Polyketide", 29.0, 236.0, 48.28164291701593, 2e-61], ["ACK77757.1", "putative_indigoidine_synthase_IndC", "BGC0000727", 1, "Saccharide", 35.0, 236.0, 39.3964794635373, 2.6e-61], ["AQZ71347.1", "hypothetical_protein", "BGC0001635", 1, "NRP + Polyketide", 29.0, 236.0, 48.030176026823135, 2.6e-61], ["CAP93139.1", "cyclic_hydrophobic_tetrapeptide", "BGC0000357", 1, "NRP:Cyclic depsipeptide", 26.0, 235.0, 56.83151718357083, 3.4e-61], ["BAH04161.1", "putative_non-ribosomal_peptide_synthetase", "BGC0000450", 1, "NRP", 32.0, 235.0, 40.65381391450126, 3.4e-61], ["AAF67501.2", "peptide_synthetase-like_protein", "BGC0000834", 1, "Saccharide:Hybrid/tailoring + Other:Aminocoumarin", 29.0, 235.0, 51.38306789606035, 4.5e-61], ["CAN89633.1", "putative_hybrid_non-ribosomal_peptide_synthetase/polyketide_synthase", "BGC0001070", 1, "NRP + Polyketide:Modular type I + Polyketide:Trans-AT type I", 30.0, 235.0, 46.102263202011734, 4.5e-61], ["WP_028678148.1", "non-ribosomal_peptide_synthetase", "BGC0001228", 1, "NRP:Cyclic depsipeptide", 32.0, 235.0, 38.89354568315172, 4.5e-61], ["AET98905.1", "putative_non-ribosomal_peptide_synthetase", "BGC0000415", 1, "NRP", 33.0, 235.0, 38.725901089689856, 5.8e-61], ["CAE52342.1", "non-ribosomal_peptide_synthase", "BGC0001088", 1, "NRP + Polyketide", 34.0, 235.0, 35.7921207041073, 5.8e-61], ["ARR97036.1", "SphC", "BGC0001780", 1, "NRP", 30.0, 235.0, 46.77284157585918, 5.8e-61], ["ARR97038.1", "SphE", "BGC0001780", 1, "NRP", 30.0, 234.0, 46.85666387259011, 7.6e-61], ["BAD55613.1", "putative_non-ribosomal_peptide_synthetase", "BGC0001027", 1, "NRP + Polyketide", 28.0, 234.0, 52.724224643755235, 9.9e-61], ["AGQ43600.1", "HC-toxin_synthetase", "BGC0001166", 1, "NRP", 27.0, 234.0, 59.5138306789606, 9.9e-61], ["CBA11570.1", "non-ribosomal_peptide_synthetase", "BGC0001046", 1, "NRP + Polyketide:Modular type I + Saccharide:Hybrid/tailoring", 31.0, 233.0, 41.74350377200335, 1.3e-60], ["BAK26562.1", "PKS-NRPS_hybrid", "BGC0000977", 1, "NRP + Polyketide", 26.0, 233.0, 65.2975691533948, 1.7e-60], ["AUD08663.1", "iPKS-NRPS", "BGC0001553", 1, "NRP + Polyketide", 29.0, 233.0, 50.62866722548198, 1.7e-60], ["WP_024483797.1", "amino_acid_adenylation_domain-containing_protein", "BGC0002002", 1, "NRP", 30.0, 233.0, 46.52137468566639, 1.7e-60], ["EWS95122.1", "hypothetical_protein", "BGC0000306", 1, "NRP:Lipopeptide", 31.0, 233.0, 40.067057837384745, 2.2e-60], ["AAZ55900.1", "non-ribosomal_peptide_synthase:Amino_acid_adenylation", "BGC0000359", 1, "NRP", 30.0, 233.0, 49.53897736797988, 2.2e-60], ["AAF19812.1", "MtaD", "BGC0001024", 1, "NRP + Polyketide:Modular type I", 32.0, 233.0, 39.22883487007544, 2.2e-60], ["AZF85929.1", "non-ribosomal_peptide_synthase", "BGC0001963", 1, "NRP + Polyketide", 29.0, 232.0, 48.700754400670576, 2.9e-60], ["BAO98812.1", "putative_nonribosomal_peptide_synthetase", "BGC0001002", 1, "NRP + Polyketide", 33.0, 232.0, 38.22296730930427, 3.8e-60], ["AQI70_32580", "", "BGC0001561", 1, "NRP", 31.0, 232.0, 42.24643755238894, 3.8e-60], ["DAB41917.1", "ArzO_-_NRPS_(Cy,_A,_Ox,_PCP)", "BGC0001884", 1, "NRP + Polyketide", 30.0, 232.0, 44.50963956412406, 3.8e-60], ["CBL93718.1", "NRPS_didomain_PCP-C", "BGC0000360", 1, "NRP", 27.0, 232.0, 50.88013411567477, 4.9e-60], ["CBF87069.1", "nonribosomal_peptide_synthase,_putative_(Eurofung)", "BGC0001290", 1, "NRP", 28.0, 232.0, 59.094719195305956, 4.9e-60], ["BBA21068.1", "putative_non-ribosomal_peptide_synthetase", "BGC0001740", 1, "NRP + Polyketide", 29.0, 232.0, 54.06538139145013, 4.9e-60], ["AAY42398.1", "Nonribosomal_peptide_synthetase", "BGC0001000", 1, "NRP:Lipopeptide + Polyketide:Modular type I", 29.0, 231.0, 50.62866722548198, 6.4e-60], ["ADH04678.1", "non-ribosomal_peptide_synthetase", "BGC0001344", 1, "NRP + Polyketide", 31.0, 231.0, 43.08466051969824, 6.4e-60], ["ADI59531.1", "CorI", "BGC0001091", 1, "NRP + Polyketide", 31.0, 231.0, 43.58759430008382, 8.4e-60], ["AMM63162.1", "AniA", "BGC0001371", 1, "NRP", 28.0, 230.0, 57.83738474434199, 1.1e-59], ["AAF01762.1", "AM-toxin_synthetase", "BGC0001261", 1, "NRP", 28.0, 230.0, 60.35205364626991, 1.4e-59], ["CBK62746.1", "", "BGC0001115", 1, "NRP + Polyketide", 28.0, 230.0, 52.053646269907794, 1.9e-59], ["BAE98162.1", "putative_non-ribosomal_peptide_synthetase", "BGC0000339", 1, "NRP", 29.0, 229.0, 48.78457669740151, 2.5e-59], ["AAG02359.1", "peptide_synthetase_NRPS5-4-3", "BGC0000963", 1, "NRP:Glycopeptide + Polyketide:Modular type I + Saccharide:Hybrid/tailoring", 30.0, 229.0, 42.162615255658004, 2.5e-59], ["AAY42397.1", "Nonribosomal_peptide_synthetase", "BGC0001000", 1, "NRP:Lipopeptide + Polyketide:Modular type I", 29.0, 229.0, 43.58759430008382, 2.5e-59], ["AAC32048.1", "FxbC", "BGC0000351", 1, "NRP", 29.0, 229.0, 59.5138306789606, 3.2e-59], ["ALJ49920.1", "TtmI", "BGC0001236", 1, "Polyketide", 29.0, 229.0, 48.030176026823135, 3.2e-59], ["CAJ96472.1", "non-ribosomal_peptide_synthetase", "BGC0000330", 1, "NRP:NRP siderophore", 29.0, 228.0, 48.197820620285, 4.2e-59], ["AAL33756.1", "putative_non-ribosomal_peptide_synthetase", "BGC0000421", 1, "NRP", 30.0, 228.0, 48.86839899413244, 4.2e-59], ["CCC55921.1", "non-ribosomal_peptide_synthetase/polyketide_synthase_hybrid_protein", "BGC0000973", 1, "NRP + Polyketide:Modular type I", 29.0, 228.0, 48.78457669740151, 4.2e-59], ["BAG17643.1", "putative_NRPS-type-I_PKS_fusion_protein", "BGC0001043", 1, "NRP + Polyketide", 29.0, 228.0, 47.86253143336127, 5.5e-59], ["ABL74940.1", "NRPS", "BGC0001048", 1, "NRP:Glycopeptide + Polyketide:Modular type I + Saccharide:Hybrid/tailoring", 31.0, 228.0, 45.09639564124057, 5.5e-59], ["AFO85453.1", "non-ribosomal_peptide_synthetase", "BGC0000391", 1, "NRP", 31.0, 228.0, 38.47443419949707, 7.1e-59], ["AAW03327.1", "CtaD", "BGC0000982", 1, "NRP + Polyketide", 31.0, 227.0, 39.3964794635373, 9.3e-59], ["CAF05647.1", "TubB_protein", "BGC0001053", 1, "NRP + Polyketide", 32.0, 227.0, 37.80385582564962, 9.3e-59], ["ABS90470.1", "NRPS/PKS", "BGC0001106", 1, "NRP + Polyketide", 29.0, 227.0, 47.86253143336127, 1.2e-58], ["CCJ67647.1", "JagC", "BGC0001127", 1, "NRP", 28.0, 227.0, 49.11986588432523, 1.6e-58], ["WP_078620912.1", "non-ribosomal_peptide_synthetase", "BGC0001519", 1, "NRP + Polyketide", 28.0, 227.0, 51.04777870913663, 1.6e-58], ["BAE98156.1", "putative_non-ribosomal_peptide_synthetase", "BGC0000339", 1, "NRP", 32.0, 226.0, 38.809723386420785, 2.1e-58], ["AFK57212.1", "DidA", "BGC0000985", 1, "Polyketide + NRP:Cyclic depsipeptide", 31.0, 226.0, 47.946353730092206, 2.1e-58], ["CAD89775.1", "MelD_protein", "BGC0001010", 1, "NRP + Polyketide:Modular type I", 31.0, 226.0, 39.3964794635373, 2.1e-58], ["AGC65516.1", "NRPS/PKS_hybrid", "BGC0001050", 1, "NRP:Lipopeptide + Polyketide:Trans-AT type I", 31.0, 226.0, 50.79631181894384, 2.7e-58], ["AKP45396.1", "CysH", "BGC0001413", 1, "NRP", 34.0, 226.0, 39.73176865046103, 2.7e-58], ["ADZ24989.1", "prolin_adenylation_protein", "BGC0000380", 1, "NRP + Polyketide:Modular type I", 30.0, 225.0, 43.58759430008382, 3.5e-58], ["ANY57892.1", "PenN", "BGC0001372", 1, "Terpene", 27.0, 225.0, 56.83151718357083, 4.6e-58], ["CBF87869.1", "nonribosomal_peptide_synthase,_putative_(Eurofung)", "BGC0001699", 1, "Polyketide", 27.0, 225.0, 56.83151718357083, 4.6e-58], ["WP_054234617.1", "non-ribosomal_peptide_synthase", "BGC0002014", 1, "NRP + Polyketide", 30.0, 225.0, 42.58172673931266, 6e-58], ["CCP45167.1", "Peptide_synthetase_MbtF_(peptide_synthase)", "BGC0001021", 1, "NRP + Polyketide", 30.0, 224.0, 45.68315171835708, 7.9e-58], ["BAD55612.1", "non-ribosomal_peptide_synthetase", "BGC0001027", 1, "NRP + Polyketide", 29.0, 224.0, 50.62866722548198, 7.9e-58], ["AFA26384.1", "polyketide_synthase_A", "BGC0001874", 1, "NRP + Polyketide", 26.0, 224.0, 65.2975691533948, 7.9e-58], ["ctg1_orf000000", "", "BGC0000900", 1, "Other", 28.0, 224.0, 52.30511316010059, 1e-57], ["ACY13414.1", "amino_acid_adenylation_domain_protein", "BGC0001367", 1, "NRP + Polyketide", 30.0, 224.0, 46.35373009220453, 1e-57], ["ACG60782.1", "NRPS(C/A/PCP/C/A/PCP)", "BGC0001058", 1, "NRP:Glycopeptide + Polyketide:Modular type I + Saccharide:Hybrid/tailoring", 30.0, 223.0, 46.43755238893546, 1.3e-57], ["OAL11475.1", "non-ribosomal_peptide_synthetase_module", "BGC0001570", 1, "NRP", 30.0, 223.0, 48.44928751047779, 1.3e-57], ["QCC62999.1", "BII-rafflesfungin_nonribosomal_protein_synthetase", "BGC0001966", 1, "NRP", 26.0, 223.0, 55.40653813914501, 2.3e-57], ["ADH04641.1", "TgaC", "BGC0001051", 1, "NRP + Polyketide:Modular type I", 31.0, 222.0, 39.81559094719195, 3.9e-57], ["ALJ49909.1", "TlmI", "BGC0001237", 1, "Polyketide", 28.0, 221.0, 55.07124895222128, 8.7e-57], ["AAW49319.1", "thaxtomin_synthetase_B", "BGC0000444", 1, "NRP", 32.0, 220.0, 38.139145012573344, 1.1e-56], ["CAC17499.1", "putative_non-ribosomal_peptide_synthase", "BGC0000324", 1, "NRP", 27.0, 220.0, 53.39480301760269, 1.5e-56], ["QCX41944.1", "Amc7", "BGC0001958", 1, "Other", 29.0, 220.0, 52.724224643755235, 1.9e-56], ["YP_856990.1", "nonribosomal_peptide_synthetase", "BGC0001502", 1, "NRP", 28.0, 219.0, 50.62866722548198, 3.3e-56], ["AXM42949.1", "hybrid_type_1_PKS/NRPS", "BGC0001941", 1, "NRP + Polyketide", 31.0, 219.0, 38.39061190276614, 3.3e-56], ["AAZ23075.1", "peptide_synthetase", "BGC0000291", 1, "NRP", 29.0, 217.0, 41.15674769488684, 1.6e-55], ["ARO38317.1", "nonribosomal_peptide_synthetase", "BGC0001560", 1, "NRP + Polyketide", 31.0, 215.0, 42.665549036043586, 3.7e-55], ["ABC34137.1", "peptide_synthetase,_putative", "BGC0000961", 1, "NRP + Polyketide", 31.0, 215.0, 40.737636211232186, 4.8e-55], ["AGA37267.1", "NRPS", "BGC0000816", 1, "NRP + Alkaloid", 25.0, 215.0, 81.8105616093881, 6.2e-55], ["AGZ15455.1", "non-ribosomal_peptide_synthetase", "BGC0001036", 1, "NRP + Polyketide", 31.0, 215.0, 41.15674769488684, 6.2e-55], ["AET98916.1", "putative_non-ribosomal_peptide_synthetase", "BGC0000415", 1, "NRP", 30.0, 214.0, 49.371332774518024, 8.2e-55], ["ADH04660.1", "TugD", "BGC0001342", 1, "NRP + Polyketide", 31.0, 214.0, 39.81559094719195, 8.2e-55], ["ATG32076.1", "nonribosomal_peptide_synthetase", "BGC0001750", 1, "NRP + Polyketide", 30.0, 214.0, 40.2347024308466, 1.1e-54], ["CAD15508.1", "polyketide_synthase/non-ribosomal_peptide_synthetase", "BGC0001014", 1, "NRP:NRP siderophore + Polyketide:Modular type I + Polyketide:Iterative type I", 30.0, 213.0, 40.2347024308466, 1.4e-54], ["AAF19815.1", "mtaG", "BGC0001024", 1, "NRP + Polyketide:Modular type I", 38.0, 213.0, 27.912824811399833, 1.4e-54], ["XP_020057667.1", "hypothetical_protein", "BGC0001718", 1, "NRP", 27.0, 213.0, 58.00502933780386, 1.4e-54], ["ACN39014.1", "putative_nonribosomal_peptide_synthetase_TomA", "BGC0000448", 1, "NRP", 27.0, 213.0, 50.9639564124057, 2.4e-54], ["AQX36215.1", "siderophore_synthetase", "BGC0001527", 1, "Other", 27.0, 213.0, 51.46689019279128, 2.4e-54], ["CAJ87590.1", "putative_peptide_synthase", "BGC0001055", 1, "NRP + Polyketide", 30.0, 212.0, 41.65968147527242, 3.1e-54], ["ADY16689.1", "TqaB", "BGC0001142", 1, "NRP", 28.0, 212.0, 53.31098072087175, 3.1e-54], ["BAI63289.1", "putative_non-ribosomal_peptide_synthetase", "BGC0000434", 1, "NRP", 32.0, 211.0, 38.558256496228, 6.9e-54], ["BBB04327.1", "nonribosomal_peptide_synthetase", "BGC0001717", 1, "Alkaloid", 27.0, 211.0, 57.25062866722548, 6.9e-54], ["BAH04173.1", "putative_non-ribosomal_peptide_synthetase", "BGC0000450", 1, "NRP", 30.0, 210.0, 49.45515507124895, 1.2e-53], ["ALD82525.1", "non-ribosomal_peptide_synthase", "BGC0001212", 1, "NRP + Polyketide", 28.0, 210.0, 44.84492875104778, 1.5e-53], ["ARB50206.1", "lysergyl_peptide_synthetase_2", "BGC0001573", 1, "Alkaloid", 26.0, 210.0, 58.00502933780386, 1.5e-53], ["ctg1_orf13", "", "BGC0001329", 1, "Polyketide + NRP:Cyclic depsipeptide", 27.0, 210.0, 49.79044425817267, 2e-53], ["CCB53264.1", "non-ribosomal_peptide_synthetase", "BGC0001393", 1, "NRP", 26.0, 210.0, 53.14333612740989, 2e-53], ["BAP27942.1", "nonribosomal_peptide_synthetase", "BGC0001085", 1, "NRP + Terpene", 32.0, 209.0, 36.127409891031014, 2.6e-53], ["WP_078857609.1", "non-ribosomal_peptide_synthetase", "BGC0001368", 1, "NRP", 29.0, 209.0, 46.18608549874266, 2.6e-53], ["XP_002379984.1", "nonribosomal_peptide_synthase,_putative", "BGC0001621", 1, "NRP", 26.0, 209.0, 61.77703269069572, 3.4e-53], ["ORC16617.1", "hypothetical_protein", "BGC0001341", 1, "NRP", 27.0, 207.0, 56.83151718357083, 1e-52], ["WP_016638466.1", "amino_acid_adenylation_domain-containing_protein", "BGC0001519", 1, "NRP + Polyketide", 29.0, 207.0, 43.33612740989103, 1e-52], ["BAF50727.1", "hybrid_polyketide_synthase-non_ribosomal_peptide_synthetase", "BGC0001116", 1, "NRP + Polyketide", 28.0, 207.0, 50.54484492875104, 1.7e-52], ["ctg1_orf00001", "", "BGC0000901", 1, "Other", 27.0, 205.0, 55.155071248952225, 6.5e-52], ["CAJ34370.1", "NRPS_protein", "BGC0000445", 1, "NRP:Cyclic depsipeptide", 36.0, 204.0, 29.7569153394803, 1.1e-51], ["BBG06551.1", "AMP_binding_enzyme", "BGC0001925", 1, "Alkaloid", 27.0, 203.0, 41.65968147527242, 1.4e-51], ["QCE20608.1", "AsmM", "BGC0001961", 1, "NRP", 27.0, 203.0, 51.46689019279128, 1.4e-51], ["AAW03330.1", "CtaG", "BGC0000982", 1, "NRP + Polyketide", 36.0, 203.0, 27.912824811399833, 2.5e-51], ["AGZ15476.1", "putative_non_ribosomal_peptide_synthetase", "BGC0001036", 1, "NRP + Polyketide", 26.0, 201.0, 51.131601005867566, 5.5e-51], ["CAD89778.1", "MelG_protein", "BGC0001010", 1, "NRP + Polyketide:Modular type I", 35.0, 200.0, 28.415758591785416, 1.2e-50], ["ctg1_orf4", "", "BGC0001329", 1, "Polyketide + NRP:Cyclic depsipeptide", 24.0, 200.0, 66.05196982397318, 1.2e-50], ["QCX41915.1", "Mhr9", "BGC0001956", 1, "Polyketide", 27.0, 200.0, 50.71248952221291, 1.2e-50], ["gene3", "", "BGC0002035", 1, "NRP + Polyketide", 24.0, 200.0, 65.2975691533948, 1.2e-50], ["ABR67758.1", "CmnO", "BGC0000316", 1, "NRP", 28.0, 200.0, 48.78457669740151, 1.6e-50], ["ADY16697.1", "TqaA", "BGC0001142", 1, "NRP", 27.0, 200.0, 52.30511316010059, 1.6e-50], ["BAL15726.1", "NRPS", "BGC0000432", 1, "NRP", 27.0, 199.0, 50.37720033528919, 2.7e-50], ["ADZ45333.1", "NRPS/PKS_hybrid", "BGC0001020", 1, "NRP + Polyketide", 27.0, 198.0, 48.78457669740151, 6e-50], ["ACG60776.1", "NRPS(AL/ACP/C/A/PCP/C/A)", "BGC0001058", 1, "NRP:Glycopeptide + Polyketide:Modular type I + Saccharide:Hybrid/tailoring", 28.0, 198.0, 43.33612740989103, 6e-50], ["EAW16180.1", "nonribosomal_peptide_synthase,_putative", "BGC0000293", 1, "NRP", 26.0, 198.0, 61.52556580050293, 7.9e-50], ["EAL89049.1", "nonribosomal_peptide_synthetase", "BGC0000355", 1, "NRP", 28.0, 198.0, 55.238893545683155, 7.9e-50], ["AGC83576.1", "NRPS", "BGC0000818", 1, "NRP", 25.0, 197.0, 57.83738474434199, 1.3e-49], ["AEH42484.1", "adenylation_for_L-proline", "BGC0000032", 1, "Polyketide", 28.0, 196.0, 42.24643755238894, 1.8e-49], ["CAJ76286.1", "putative_non-ribosomal_peptide_synthetase", "BGC0000972", 1, "NRP + Polyketide:Modular type I + Polyketide:Trans-AT type I", 27.0, 196.0, 47.19195305951383, 1.8e-49], ["BAU50944.1", "nonribosomal_peptide_synthetase", "BGC0001379", 1, "NRP", 27.0, 196.0, 49.0360435875943, 3e-49], ["AAC83657.1", "pyochelin_synthetase", "BGC0000412", 1, "NRP", 31.0, 195.0, 35.20536462699078, 3.9e-49], ["AAP92505.1", "nonribosomal_peptide_synthetase", "BGC0000458", 1, "NRP", 27.0, 195.0, 49.371332774518024, 3.9e-49], ["AFN69082.1", "nonribosomal_peptide_synthetase_6", "BGC0001249", 1, "NRP", 27.0, 195.0, 56.91533948030176, 3.9e-49], ["AQM58286.1", "non-ribosomal_peptide_synthase", "BGC0001816", 1, "NRP + Polyketide", 27.0, 195.0, 55.825649622799666, 6.7e-49], ["QCE20598.1", "AsmC", "BGC0001961", 1, "NRP", 29.0, 195.0, 47.86253143336127, 6.7e-49], ["AAQ93484.1", "CmaA", "BGC0000328", 1, "NRP", 27.0, 194.0, 48.030176026823135, 8.7e-49], ["AEA29643.1", "putative_nonribosomal_peptide_synthetase", "BGC0000409", 1, "NRP", 29.0, 193.0, 42.665549036043586, 1.5e-48], ["BAE56606.1", "", "BGC0001123", 1, "NRP", 28.0, 193.0, 48.197820620285, 1.5e-48], ["XP_011325838.1", "hypothetical_protein", "BGC0001545", 1, "NRP", 25.0, 193.0, 57.33445096395641, 1.5e-48], ["ARS01470.1", "NcmB", "BGC0001702", 1, "NRP + Polyketide", 26.0, 193.0, 58.507963118189444, 1.5e-48], ["AAQ90177.1", "putative_acyl-CoA_synthetase", "BGC0000128", 1, "Polyketide", 27.0, 193.0, 44.090528080469404, 1.9e-48], ["ATG32071.1", "proline_specific_adenylation_domain-containing_protein", "BGC0001750", 1, "NRP + Polyketide", 30.0, 193.0, 43.2523051131601, 2.5e-48], ["AAN65233.1", "acyl-CoA_synthetase", "BGC0000832", 1, "Saccharide:Hybrid/tailoring + Other:Aminocoumarin", 27.0, 191.0, 42.49790444258173, 9.7e-48], ["CCA29202.1", "non-ribosomal_peptide_synthetase", "BGC0000955", 1, "NRP + Polyketide:Modular type I", 30.0, 189.0, 35.87594300083822, 2.8e-47], ["AFK57214.1", "DidC", "BGC0000985", 1, "Polyketide + NRP:Cyclic depsipeptide", 28.0, 189.0, 49.874266554903606, 3.7e-47], ["CAP20364.1", "equibactin_equibactin_nonribosomal_peptide_synthase_protein", "BGC0000347", 1, "NRP", 30.0, 188.0, 42.665549036043586, 4.8e-47], ["ACN69986.1", "proline_adenyltransferase", "BGC0000079", 1, "Polyketide", 28.0, 188.0, 43.16848281642917, 8.2e-47], ["BAC87897.1", "probable_acinetobactin_biosynthesis_protein", "BGC0000294", 1, "NRP", 28.0, 187.0, 45.934618608549876, 1.1e-46], ["AXG22420.1", "proline_adenyltransferase", "BGC0002024", 1, "Polyketide", 28.0, 187.0, 41.57585917854149, 1.4e-46], ["CBL93716.1", "NRPS_A-domain", "BGC0000360", 1, "NRP", 29.0, 186.0, 43.33612740989103, 1.8e-46], ["AAG29789.1", "acyl-CoA_synthetase", "BGC0000833", 1, "Saccharide:Hybrid/tailoring + Other:Aminocoumarin", 27.0, 186.0, 43.00083822296731, 3.1e-46], ["BAW27672.1", "NRPS(A-T-C)", "BGC0001764", 1, "NRP", 29.0, 186.0, 45.85079631181894, 3.1e-46], ["AGN74898.1", "nonribosomal_peptide_synthetase", "BGC0000459", 1, "NRP:Cyclic depsipeptide + Polyketide:Trans-AT type I", 29.0, 185.0, 42.91701592623638, 4.1e-46], ["CAH55637.1", "putative_L-prolyl-AMP_ligase", "BGC0000258", 1, "Polyketide", 29.0, 185.0, 41.65968147527242, 5.3e-46], ["ABY83146.1", "Azi7", "BGC0000960", 1, "NRP + Polyketide", 27.0, 185.0, 50.88013411567477, 6.9e-46], ["AQM58287.1", "non-ribosomal_peptide_synthase", "BGC0001816", 1, "NRP + Polyketide", 26.0, 184.0, 54.23302598491199, 9e-46], ["ABP57745.1", "DepA", "BGC0000993", 1, "NRP:Cyclic depsipeptide + Polyketide:Modular type I", 27.0, 183.0, 49.45515507124895, 2e-45], ["CAD15513.1", "non-ribosomal_peptide_synthetase", "BGC0001014", 1, "NRP:NRP siderophore + Polyketide:Modular type I + Polyketide:Iterative type I", 29.0, 182.0, 40.2347024308466, 3.4e-45], ["CAQ71827.1", "non_ribosomal_peptide_synthase,_antibiotic_synthesis;_contains_1_condensation_domain,_1_AMP-acid_ligases_II_domain", "BGC0001189", 1, "NRP", 25.0, 181.0, 49.70662196144174, 5.9e-45], ["ADM34138.1", "non-ribosomal_peptide_synthetase", "BGC0001084", 1, "NRP + Terpene + Alkaloid", 26.0, 181.0, 59.178541492036885, 7.7e-45], ["CRG85572.1", "nonribosomal_peptide_synthase,_putative", "BGC0001402", 1, "NRP", 24.0, 181.0, 60.016764459346184, 7.7e-45], ["AFK57220.1", "DidI", "BGC0000985", 1, "Polyketide + NRP:Cyclic depsipeptide", 26.0, 180.0, 49.62279966471081, 1.7e-44], ["AGN74892.1", "nonribosomal_peptide_synthetase/polyketide_synthase_hybrid_protein", "BGC0000459", 1, "NRP:Cyclic depsipeptide + Polyketide:Trans-AT type I", 28.0, 176.0, 42.4140821458508, 2.5e-43], ["ABW71852.1", "nonribosomal_peptide_synthetase", "BGC0000303", 1, "NRP", 28.0, 175.0, 50.29337803855826, 5.5e-43], ["CAN89664.1", "putative_amino_acid_adenylating_enzyme", "BGC0001070", 1, "NRP + Polyketide:Modular type I + Polyketide:Trans-AT type I", 27.0, 174.0, 41.07292539815591, 1.2e-42], ["AWS21276.1", "amino_acid_adenyltransferase", "BGC0001934", 1, "Polyketide", 26.0, 173.0, 43.33612740989103, 1.6e-42], ["AZY92000.1", "proline_adenylation_protein", "BGC0002022", 1, "Polyketide", 26.0, 173.0, 43.33612740989103, 1.6e-42], ["ABO15875.1", "amino_acid_adenyltransferase", "BGC0000131", 1, "Polyketide", 27.0, 172.0, 41.994970662196145, 3.6e-42], ["AQZ42163.1", "putative_nonribosomal_peptide_synthase", "BGC0001820", 1, "NRP", 25.0, 172.0, 51.131601005867566, 4.6e-42], ["OAL11436.1", "hypothetical_protein", "BGC0001570", 1, "NRP", 25.0, 171.0, 49.45515507124895, 7.9e-42], ["ABO15844.1", "amino_acid_adenyltransferase", "BGC0000130", 1, "Polyketide", 28.0, 171.0, 41.408214585079634, 1e-41], ["YP_856987.1", "dimodular_nonribosomal_peptide_synthetase", "BGC0001502", 1, "NRP", 29.0, 171.0, 40.98910310142498, 1e-41], ["AFK57221.1", "DidJ", "BGC0000985", 1, "Polyketide + NRP:Cyclic depsipeptide", 29.0, 170.0, 35.62447611064543, 1.8e-41], ["AHA12086.1", "amino_acid_adenyltransferase", "BGC0001172", 1, "NRP + Polyketide:Modular type I", 27.0, 170.0, 43.08466051969824, 1.8e-41], ["EAU36744.1", "predicted_protein", "BGC0000292", 1, "NRP", 27.0, 168.0, 48.78457669740151, 5.1e-41], ["ABP55217.1", "AMP-dependent_synthetase_and_ligase", "BGC0000142", 1, "Polyketide", 27.0, 168.0, 41.74350377200335, 6.7e-41], ["CCE28989.1", "non-ribosomal_peptide_synthetase", "BGC0001365", 1, "NRP", 28.0, 168.0, 51.71835708298408, 8.8e-41], ["ACR78148.1", "BSLS", "BGC0000312", 1, "NRP", 25.0, 167.0, 56.41240569991618, 1.5e-40], ["ALA09365.1", "AMP-dependent_synthetase_and_ligase", "BGC0001303", 1, "Polyketide", 27.0, 166.0, 41.74350377200335, 3.3e-40], ["WP_004571777.1", "non-ribosomal_peptide_synthase", "BGC0001760", 1, "NRP", 27.0, 165.0, 50.88013411567477, 7.4e-40], ["AET13875.1", "epichloenin_A_synthetase", "BGC0001250", 1, "NRP", 27.0, 164.0, 51.55071248952221, 9.7e-40], ["AET13879.1", "epichloenin_A_synthetase", "BGC0001251", 1, "NRP", 27.0, 164.0, 51.55071248952221, 9.7e-40], ["ACI30655.1", "BEAS_beauvericin_nonribosomal_cyclodepsipeptide_synthetase", "BGC0000313", 1, "NRP", 25.0, 164.0, 55.57418273260687, 1.3e-39], ["AGA37269.1", "NRPS", "BGC0000819", 1, "NRP + Alkaloid", 27.0, 161.0, 40.2347024308466, 1.1e-38], ["AJV88383.1", "MfnK", "BGC0001214", 1, "NRP", 28.0, 157.0, 40.90528080469405, 1.5e-37], ["AFP87519.1", "proline_adenyltransferase", "BGC0001159", 1, "NRP + Polyketide:Modular type I", 26.0, 154.0, 46.94048616932104, 1e-36], ["AWR88407.1", "putative_AMP-dependent_synthetase_and_ligase", "BGC0001522", 1, "Polyketide", 26.0, 153.0, 43.33612740989103, 2.9e-36], ["WP_032920652.1", "amino_acid_adenylation_domain-containing_protein", "BGC0001813", 1, "NRP", 26.0, 153.0, 44.25817267393127, 2.9e-36], ["sipL1", "AMP-dependent_synthetase_and_ligase", "BGC0001452", 1, "Polyketide", 25.0, 151.0, 41.65968147527242, 1.1e-35], ["AIT38302.1", "LstE", "BGC0000382", 1, "NRP", 28.0, 150.0, 35.5406538139145, 1.4e-35], ["sipL7", "AMP-dependent_synthetase_and_ligase", "BGC0001452", 1, "Polyketide", 27.0, 149.0, 43.33612740989103, 3.2e-35], ["AWR88409.1", "putative_AMP-dependent_synthetase_and_ligase", "BGC0001522", 1, "Polyketide", 25.0, 146.0, 43.2523051131601, 2.1e-34], ["AWS21279.1", "type_I_polyketide_synthase", "BGC0001934", 1, "Polyketide", 26.0, 146.0, 42.078792958927075, 3.6e-34], ["AZY91989.1", "polyketide_synthase", "BGC0002022", 1, "Polyketide", 26.0, 146.0, 42.078792958927075, 3.6e-34], ["BAO84864.1", "putative_non-ribosomal_peptide_synthetase", "BGC0000414", 1, "NRP", 23.0, 144.0, 51.71835708298408, 7.9e-34], ["EXU96269.1", "nonribosomal_peptide_synthetase,_serinocyclin_synthetase_NPS1", "BGC0001240", 1, "NRP", 22.0, 142.0, 60.85498742665549, 5.1e-33], ["ABC35796.1", "polyketide_synthase,_putative", "BGC0001102", 1, "NRP:Beta-lactam + Polyketide:Modular type I", 29.0, 141.0, 32.60687342833194, 6.7e-33], ["AZH23819.1", "MgiR", "BGC0001971", 1, "NRP + Polyketide", 26.0, 139.0, 43.41994970662196, 3.3e-32], ["AZH23788.1", "MgcR", "BGC0001970", 1, "NRP + Polyketide", 27.0, 138.0, 33.6127409891031, 5.7e-32], ["BAD08370.1", "non-ribosomal_peptide_synthetase", "BGC0000167", 1, "Polyketide", 25.0, 138.0, 43.50377200335289, 9.7e-32], ["AGJ76605.1", "HglB", "BGC0000869", 1, "Other", 29.0, 137.0, 24.559932942162614, 1.7e-31], ["BAP34718.1", "AMP-dependent_synthetase_and_ligase", "BGC0000078", 1, "Polyketide", 25.0, 136.0, 43.2523051131601, 3.7e-31], ["EYT83459.1", "hypothetical_protein", "BGC0001213", 1, "Polyketide", 29.0, 133.0, 32.103939647946355, 2.4e-30], ["ABV97151.1", "AMP-dependent_synthetase_and_ligase", "BGC0000137", 1, "Polyketide", 24.0, 127.0, 42.665549036043586, 1.7e-28], ["AQH32483.1", "hybrid_peptide_synthetase/polyketide_synthase", "BGC0001667", 1, "NRP + Polyketide", 27.0, 126.0, 39.73176865046103, 2.2e-28], ["ALP32042.1", "CycB", "BGC0001293", 1, "Polyketide", 26.0, 121.0, 32.52305113160101, 7.2e-27], ["BAT51067.1", "type_I_polyketide_synthase", "BGC0001296", 1, "Polyketide", 27.0, 121.0, 31.601005867560772, 1.2e-26], ["ABV99085.1", "thioester_reductase_domain", "BGC0001007", 1, "Polyketide + NRP", 25.0, 119.0, 30.762782900251466, 4.7e-26], ["AHA12079.1", "polyketide_synthase_type_1", "BGC0001172", 1, "NRP + Polyketide:Modular type I", 28.0, 114.0, 23.63788767812238, 1.5e-24], ["WP_020636845.1", "type_I_polyketide_synthase", "BGC0002011", 1, "Polyketide", 24.0, 113.0, 41.07292539815591, 2.6e-24], ["SCO70310.1", "Type_I_polyketide_synthase", "BGC0001433", 1, "Polyketide:Modular type I", 26.0, 111.0, 31.936295054484493, 7.4e-24], ["AAM54075.1", "polyketide_synthase", "BGC0000020", 1, "Polyketide", 23.0, 110.0, 40.90528080469405, 1.7e-23], ["BAL15732.1", "NRPS", "BGC0000432", 1, "NRP", 24.0, 110.0, 38.89354568315172, 1.7e-23], ["AQZ37113.1", "polyketide_synthase", "BGC0001511", 1, "Polyketide", 23.0, 110.0, 40.90528080469405, 1.7e-23], ["ATY46587.1", "polyketide_synthase", "BGC0001666", 1, "Polyketide", 23.0, 110.0, 43.41994970662196, 2.2e-23], ["CAI94682.1", "putative_polyketide_synthase", "BGC0000141", 1, "Polyketide", 23.0, 107.0, 43.41994970662196, 1.8e-22], ["AAO07759.1", "2,3-dihydroxybenzoate-AMP_ligase", "BGC0000460", 1, "NRP", 24.0, 106.0, 44.59346186085499, 3.1e-22], ["AZF85933.1", "long-chain-fatty-acid-CoA_ligase", "BGC0001963", 1, "NRP + Polyketide", 23.0, 102.0, 41.91114836546521, 4.5e-21], ["ABM21569.1", "crpA", "BGC0000975", 1, "NRP + Polyketide", 23.0, 100.0, 41.57585917854149, 2.2e-20], ["CAA60460.1", "polyketide_synthase", "BGC0001040", 1, "NRP + Polyketide", 22.0, 96.0, 43.83906119027661, 2.5e-19], ["AOE23579.1", "FoxBIII", "BGC0001598", 1, "NRP + Polyketide", 29.0, 94.0, 22.715842414082147, 1.6e-18], ["ATY12791.1", "long-chain_fatty_acid--CoA_ligase", "BGC0001504", 1, "Polyketide", 23.0, 90.0, 42.49790444258173, 1.8e-17], ["ATY72527.1", "AMP-ligase", "BGC0001574", 1, "NRP", 22.0, 89.0, 45.347862531433364, 3e-17], ["WP_015031692.1", "type_I_polyketide_synthase", "BGC0001819", 1, "Polyketide", 21.0, 82.0, 46.52137468566639, 4.8e-15], ["PPE_RS11475", "aminotransferase_class_III-fold_pyridoxal_phosphate-dependent_enzyme", "BGC0001993", 1, "NRP", 21.0, 81.0, 55.07124895222128, 1.4e-14], ["AEF33098.1", "3-hydroxypicolinic_acid:AMP_ligase", "BGC0001039", 1, "NRP + Polyketide", 23.0, 74.0, 43.00083822296731, 1e-12], ["AHI59107.1", "locillomycin_synthase_D", "BGC0001005", 1, "NRP + Polyketide", 21.0, 71.0, 56.41240569991618, 1.1e-11], ["ADN13832.1", "Polyketide_Synthase", "BGC0001164", 1, "Polyketide:Modular type I", 23.0, 65.0, 45.85079631181894, 6.1e-10], ["AGN74880.1", "3-hydroxypicolinic_acid:AMP_ligase", "BGC0000459", 1, "NRP:Cyclic depsipeptide + Polyketide:Trans-AT type I", 21.0, 65.0, 42.749371332774516, 8e-10], ["CCE67070.1", "polyketide_synthase", "BGC0001242", 1, "Polyketide", 24.0, 60.0, 23.72170997485331, 2e-08]], "ctg1_361": [["AFV25491.1", "hypothetical_protein", "BGC0000469", 1, "RiPP:Bottromycin", 30.0, 155.0, 80.36697247706422, 2.1e-37]], "ctg1_375": [["CAG44628.1", "chitinase", "BGC0000712", 1, "Saccharide", 35.0, 237.0, 66.76557863501483, 8.7e-62], ["CAE53336.1", "putative_glucanase", "BGC0000440", 1, "NRP:Glycopeptide", 26.0, 58.0, 28.783382789317507, 5.5e-08]], "ctg1_389": [["ABA41519.1", "tellurium_resistance_protein", "BGC0000722", 1, "Polyketide + Other:Cyclitol", 44.0, 163.0, 93.43434343434343, 4.7e-40]], "ctg1_360": [["EHN79427.1", "alpha-glucosidase_ScatE1", "BGC0000804", 1, "Saccharide", 33.0, 264.0, 91.87725631768953, 3.2e-70], ["ARE72420.1", "alpha-glucosidase", "BGC0001510", 1, "Other", 28.0, 201.0, 90.61371841155234, 2.5e-51], ["ABC87503.1", "alpha-1,_4-glucosidase", "BGC0001011", 1, "NRP + Polyketide", 29.0, 199.0, 88.62815884476535, 1.6e-50], ["WP_013310331.1", "DUF3459_domain-containing_protein", "BGC0001728", 1, "NRP + Polyketide", 32.0, 186.0, 66.60649819494586, 1.1e-46], ["CAJ81031.1", "acarviose_transferase_(ATase)_AcbD", "BGC0000691", 1, "Saccharide", 29.0, 75.0, 34.11552346570397, 2.7e-13], ["WP_013310338.1", "alpha-amylase", "BGC0001728", 1, "NRP + Polyketide", 26.0, 75.0, 42.96028880866426, 2.7e-13]], "ctg1_382": [["ATY37601.1", "BogN", "BGC0001532", 1, "NRP", 59.0, 77.0, 77.10843373493977, 1.1e-14]], "ctg1_356": [["ALV82367.1", "carbamate_kinase", "BGC0001370", 1, "NRP", 41.0, 186.0, 96.875, 8.3e-47]], "ctg1_390": [["ABA41519.1", "tellurium_resistance_protein", "BGC0000722", 1, "Polyketide + Other:Cyclitol", 54.0, 215.0, 97.9381443298969, 6e-56]], "ctg1_373": [["CUX79067.1", "Bicarbonate_transport_ATP-binding_protein_CmpC", "BGC0001715", 1, "NRP", 39.0, 175.0, 102.00803212851406, 1.1e-43], ["AXM42912.1", "ABC_transporter_ATP-binding_protein", "BGC0001940", 1, "Polyketide", 36.0, 163.0, 94.77911646586345, 4.5e-40], ["ADU86007.1", "putative_ABC_transporter-related_protein", "BGC0000165", 1, "Polyketide:Modular type I", 39.0, 153.0, 92.3694779116466, 3.6e-37], ["BAW27681.1", "transporter", "BGC0001764", 1, "NRP", 36.0, 144.0, 91.56626506024097, 2.2e-34], ["AAU39356.1", "putative_spermidine/putrescine_ABC_transporter_ATP-binding_protein", "BGC0000381", 1, "NRP", 36.0, 135.0, 83.13253012048193, 1e-31], ["AAG05696.1", "probable_ATP-binding_component_of_ABC_transporter", "BGC0000287", 1, "NRP", 32.0, 130.0, 79.51807228915662, 4.2e-30], ["AEZ64539.1", "glycine_betaine/L-proline_ABC_transporter,_ATPase_subunit", "BGC0001065", 1, "Polyketide", 33.0, 126.0, 80.32128514056225, 6.1e-29], ["AUD08667.1", "ABC_transporter_ATP-binding_protein", "BGC0001553", 1, "NRP + Polyketide", 34.0, 124.0, 92.3694779116466, 2.3e-28], ["CAD97586.1", "ATP_binding_protein", "BGC0000488", 1, "RiPP:Head-to-tailcyclized peptide", 33.0, 123.0, 90.36144578313254, 5.2e-28], ["AMD57704.1", "proline/glycine_betaine_ABC_transporter_ATP-binding_protein", "BGC0001765", 1, "Saccharide", 34.0, 122.0, 78.3132530120482, 8.8e-28], ["ABC37732.1", "putrescine_ABC_transporter,_ATP-binding_protein", "BGC0001120", 1, "NRP + Polyketide:Modular type I", 32.0, 120.0, 82.73092369477911, 4.4e-27], ["CAK15811.1", "putative_polyamine_ABC_transporter,_ATP_binding_protein", "BGC0000344", 1, "NRP", 36.0, 118.0, 84.73895582329317, 1.7e-26], ["WP_013310325.1", "ABC_transporter_ATP-binding_protein", "BGC0001728", 1, "NRP + Polyketide", 34.0, 114.0, 81.92771084337349, 2.4e-25], ["AAY93343.1", "efflux_ABC_transporter,_ATP-binding/permease_protein", "BGC0000413", 1, "NRP", 33.0, 109.0, 82.32931726907631, 5.9e-24], ["AFI57021.1", "QmnRs2", "BGC0000133", 1, "Polyketide", 34.0, 109.0, 85.54216867469879, 1e-23], ["AAZ23072.1", "hypothetical_protein", "BGC0000291", 1, "NRP", 32.0, 109.0, 83.13253012048193, 1e-23], ["AHI59113.1", "ATPase", "BGC0001005", 1, "NRP + Polyketide", 32.0, 107.0, 85.54216867469879, 2.9e-23], ["BAK64654.1", "putative_transporter", "BGC0000135", 1, "Polyketide", 29.0, 104.0, 92.7710843373494, 3.2e-22], ["AWR88426.1", "putative_ABC_transporter_ATP-binding_protein", "BGC0001522", 1, "Polyketide", 31.0, 103.0, 88.35341365461848, 5.5e-22], ["ADO17962.1", "CclG", "BGC0000487", 1, "RiPP:Head-to-tailcyclized peptide", 29.0, 101.0, 81.12449799196787, 2.7e-21], ["ALD83698.1", "ABC_transporter_ATP_binding_protein", "BGC0001299", 1, "Polyketide", 32.0, 100.0, 72.69076305220884, 3.6e-21], ["BAG84245.1", "putative_ABC-transporter", "BGC0000257", 1, "Polyketide", 31.0, 98.0, 82.32931726907631, 1.8e-20], ["CCA65705.1", "predicted_ABC_transporter_ATP-binding_protein", "BGC0001343", 1, "Polyketide", 32.0, 96.0, 81.12449799196787, 6.8e-20], ["EMC15128.1", "ABC_transporter,_ATP-binding_and_permease_protein", "BGC0000530", 1, "RiPP:Lanthipeptide", 32.0, 89.0, 78.3132530120482, 1.1e-17], ["ACG70837.1", "ATP-binding_phosphonate_ABC_transporter_PhnC", "BGC0000938", 1, "Other:Aminocoumarin", 29.0, 88.0, 89.95983935742971, 1.4e-17], ["AAD44229.1", "DrrA", "BGC0000362", 1, "NRP", 26.0, 84.0, 82.73092369477911, 2.7e-16], ["AAD56148.1", "MutT", "BGC0000533", 1, "RiPP:Lanthipeptide", 28.0, 83.0, 90.36144578313254, 4.5e-16], ["WP_037631636.1", "ABC_transporter_ATP-binding_protein", "BGC0001851", 1, "Polyketide:Type II + Saccharide:Hybrid/tailoring", 27.0, 82.0, 85.14056224899599, 1.3e-15], ["WP_107056739.1", "ABC_transporter_ATP-binding_protein", "BGC0001852", 1, "Polyketide:Type II + Saccharide:Hybrid/tailoring", 27.0, 80.0, 81.52610441767068, 5e-15], ["ALD83705.1", "ATP_binding_protein", "BGC0001299", 1, "Polyketide", 27.0, 79.0, 80.32128514056225, 1.1e-14], ["CAA90021.1", "PepT", "BGC0000543", 1, "RiPP:Lanthipeptide", 28.0, 77.0, 77.91164658634538, 3.2e-14], ["AAC83135.1", "ModC", "BGC0000916", 1, "Other", 32.0, 77.0, 71.4859437751004, 4.2e-14], ["ABC94901.1", "GdmT", "BGC0000514", 1, "RiPP:Lanthipeptide", 27.0, 74.0, 87.14859437751004, 2.7e-13], ["BAG19223.1", "membrane_translocator", "BGC0000496", 1, "RiPP:Lanthipeptide", 31.0, 72.0, 73.49397590361446, 1e-12], ["SFF02515.1", "ABC-2_type_transport_system_ATP-binding_protein", "BGC0001674", 1, "RiPP", 24.0, 72.0, 95.58232931726907, 1e-12], ["BBD82044.1", "ABC_transporter", "BGC0001921", 1, "Other", 24.0, 72.0, 95.58232931726907, 1.4e-12], ["BAC87910.1", "probable_ABC_transporter", "BGC0000294", 1, "NRP", 32.0, 70.0, 73.09236947791165, 5.2e-12], ["EEM14530.1", "hypothetical_protein", "BGC0001210", 1, "RiPP", 24.0, 69.0, 90.76305220883533, 6.8e-12], ["BAE95567.1", "probable_peptide_transport_ATP-binding_protein", "BGC0000703", 1, "Saccharide", 28.0, 68.0, 83.13253012048193, 1.5e-11], ["WP_003950018.1", "ABC_transporter_ATP-binding_protein", "BGC0000546", 1, "RiPP:Lanthipeptide", 25.0, 64.0, 91.96787148594377, 3.7e-10], ["BAC76502.1", "putative_ABC_transporter_protein", "BGC0000085", 1, "Polyketide", 25.0, 59.0, 85.14056224899599, 7e-09], ["WP_003071800.1", "ABC_transporter_ATP-binding_protein", "BGC0002009", 1, "Polyketide", 26.0, 59.0, 83.93574297188755, 9.2e-09], ["ACU73107.1", "ABC_transporter_related", "BGC0000501", 1, "RiPP:Lanthipeptide", 25.0, 57.0, 87.55020080321285, 4.5e-08], ["ACZ55948.1", "ABC_transporter", "BGC0000302", 1, "NRP", 27.0, 56.0, 71.08433734939759, 1e-07], ["CBF87872.1", "ABC_multidrug_transporter_(Eurofung)", "BGC0001699", 1, "Polyketide", 25.0, 56.0, 65.06024096385542, 1e-07], ["ACM68694.1", "AerN", "BGC0000298", 1, "NRP", 27.0, 55.0, 72.69076305220884, 1.3e-07], ["AAZ03549.1", "McnF", "BGC0000332", 1, "NRP", 28.0, 54.0, 59.83935742971887, 2.3e-07], ["AHZ20760.1", "ABC_transporter_transmembrane_domain/ATP-binding_domain_protein", "BGC0000369", 1, "NRP + Saccharide:Hybrid/tailoring", 23.0, 54.0, 65.86345381526104, 2.3e-07], ["BAH22761.1", "putative_ABC_transporter", "BGC0001018", 1, "NRP + Polyketide", 28.0, 54.0, 59.83935742971887, 2.3e-07], ["AAO62579.1", "ABC_transporter_ATP-binding-like_protein", "BGC0001016", 1, "NRP + Polyketide", 28.0, 53.0, 71.4859437751004, 6.6e-07], ["ABI26076.1", "ABC_transporter", "BGC0000331", 1, "NRP", 27.0, 52.0, 61.44578313253012, 1.1e-06], ["ATP76236.1", "NdaI", "BGC0001705", 1, "NRP + Polyketide", 28.0, 52.0, 71.4859437751004, 1.5e-06], ["CAA44250.1", "", "BGC0000508", 1, "RiPP:Lanthipeptide", 36.0, 51.0, 26.907630522088354, 2.5e-06], ["AAF17285.1", "nosG", "BGC0001028", 1, "Polyketide + NRP:Cyclic depsipeptide", 27.0, 51.0, 72.28915662650603, 2.5e-06], ["ATP76247.1", "SpuF", "BGC0001748", 1, "NRP + Polyketide", 26.0, 50.0, 70.28112449799197, 3.3e-06], ["AEK75511.1", "ATP-binding_ABC_peptide_transporter", "BGC0000001", 1, "Polyketide:Modular type I", 31.0, 49.0, 32.53012048192771, 7.3e-06]], "ctg1_374": [["AAP11941.1", "ABC_transporter_ATP-binding_protein", "BGC0000612", 1, "RiPP:Thiopeptide", 44.0, 419.0, 99.0272373540856, 9.4e-117], ["ABC38495.1", "ABC_transporter,_ATP-binding_protein", "BGC0001120", 1, "NRP + Polyketide:Modular type I", 29.0, 232.0, 100.19455252918289, 1.6e-60], ["CBJ79927.1", "putative_transport_protein_(ABC_superfamily,_atp_bind)", "BGC0001133", 1, "NRP", 32.0, 226.0, 101.75097276264592, 8.9e-59], ["AJV88390.1", "MfnR", "BGC0001214", 1, "NRP", 32.0, 225.0, 101.75097276264592, 1.5e-58], ["ACN29728.1", "putative_ABC_transporter", "BGC0000814", 1, "Alkaloid", 30.0, 195.0, 103.50194552529184, 2.9e-49], ["AAN85545.1", "antibiotic_resistance_protein", "BGC0001101", 1, "NRP + Polyketide:Modular type I + Polyketide:Trans-AT type I", 28.0, 195.0, 104.08560311284047, 2.9e-49], ["AGN74890.1", "ABC_transporter", "BGC0000459", 1, "NRP:Cyclic depsipeptide + Polyketide:Trans-AT type I", 30.0, 194.0, 102.91828793774317, 4.9e-49], ["ABC42565.1", "putative_ABC_transporter", "BGC0000698", 1, "Saccharide", 30.0, 194.0, 104.66926070038912, 4.9e-49], ["ARW71479.1", "ABC_transporter", "BGC0001812", 1, "Polyketide", 28.0, 193.0, 101.94552529182879, 1.1e-48], ["AKG06371.1", "ABC_transporter", "BGC0001830", 1, "Polyketide", 29.0, 191.0, 101.16731517509727, 3.2e-48], ["WP_053138477.1", "ABC-F_type_ribosomal_protection_protein_Srm(B)", "BGC0002033", 1, "Polyketide", 28.0, 189.0, 100.9727626459144, 1.6e-47], ["AET51851.1", "ABC_transporter", "BGC0001138", 1, "Other:Nucleoside", 28.0, 185.0, 102.33463035019454, 2.3e-46], ["BAF50716.2", "ABC-transporter_protein", "BGC0001116", 1, "NRP + Polyketide", 28.0, 181.0, 102.91828793774317, 3.3e-45], ["ctg1_28", "", "BGC0001931", 1, "Polyketide", 27.0, 180.0, 99.61089494163424, 7.3e-45], ["BAC76502.1", "putative_ABC_transporter_protein", "BGC0000085", 1, "Polyketide", 26.0, 175.0, 101.55642023346303, 1.8e-43], ["CAA59109.1", "Ard1_protein", "BGC0000873", 1, "Other", 29.0, 173.0, 101.75097276264592, 9e-43], ["ABW91161.1", "exporter/resistance_protein", "BGC0000019", 1, "Polyketide", 24.0, 167.0, 105.25291828793775, 4.9e-41], ["ABX00624.1", "LmrC", "BGC0000907", 1, "Other", 28.0, 160.0, 105.83657587548639, 1e-38], ["AAN85547.1", "ABC_transporter", "BGC0001101", 1, "NRP + Polyketide:Modular type I + Polyketide:Trans-AT type I", 26.0, 153.0, 104.28015564202336, 1.3e-36], ["BAE95543.1", "ABC_transporter_ATP-binding_protein", "BGC0000703", 1, "Saccharide", 27.0, 134.0, 99.22178988326849, 3.5e-31], ["AFD20756.1", "ABC_transporter_superfamily", "BGC0000882", 1, "Other", 25.0, 115.0, 97.08171206225681, 2.2e-25], ["AEF16054.1", "ABC_transporter", "BGC0000953", 1, "Saccharide:Aminoglycoside", 25.0, 112.0, 103.69649805447472, 1.9e-24], ["CAP20369.1", "putative_ABC_transporter_ATP-binding_component", "BGC0000347", 1, "NRP", 22.0, 99.0, 102.14007782101166, 2.2e-20], ["ABM30208.1", "PvuE", "BGC0000947", 1, "Other", 28.0, 79.0, 38.52140077821012, 1.8e-14], ["AAZ76598.1", "BhtF", "BGC0000497", 1, "RiPP:Lanthipeptide", 28.0, 78.0, 46.49805447470817, 3e-14], ["AAY28215.1", "unknown", "BGC0000074", 1, "Polyketide", 30.0, 78.0, 37.54863813229572, 3.9e-14], ["BAD72772.1", "", "BGC0000552", 1, "RiPP:Lanthipeptide", 28.0, 77.0, 44.55252918287938, 6.7e-14], ["ATY37607.1", "BreB", "BGC0001536", 1, "NRP", 32.0, 76.0, 34.43579766536965, 1.1e-13], ["ACY56719.1", "ThnT", "BGC0000600", 1, "RiPP", 28.0, 76.0, 35.992217898832685, 2e-13], ["EWC60873.1", "hypothetical_protein", "BGC0001496", 1, "RiPP", 26.0, 76.0, 46.49805447470817, 2e-13], ["AAT03890.1", "ABC_transporter", "BGC0001171", 1, "RiPP:LAP", 30.0, 75.0, 37.159533073929964, 2.5e-13], ["ANP43732.1", "ThsT", "BGC0001391", 1, "RiPP", 26.0, 75.0, 35.60311284046693, 3.3e-13], ["ADP94229.1", "TunI", "BGC0000880", 1, "Other:Nucleoside", 29.0, 74.0, 39.688715953307394, 5.7e-13], ["AHJ59536.1", "ABC_transporter_protein", "BGC0000502", 1, "RiPP:Lanthipeptide", 27.0, 73.0, 35.797665369649806, 9.7e-13], ["ADJ56360.1", "NisF", "BGC0000535", 1, "RiPP:Lanthipeptide", 31.0, 73.0, 45.525291828793776, 9.7e-13], ["CCC55907.1", "putative_ABC_tarnsporter,_ATP-binding_protein", "BGC0000973", 1, "NRP + Polyketide:Modular type I", 27.0, 73.0, 37.7431906614786, 1.3e-12], ["PHM29817.1", "hypothetical_protein", "BGC0001870", 1, "Other", 29.0, 73.0, 42.60700389105058, 1.3e-12], ["BAB08166.1", "SrtF", "BGC0000556", 1, "RiPP:Lanthipeptide", 28.0, 72.0, 48.83268482490272, 2.2e-12], ["CAI47638.1", "putative_ABC-type_aminoglycoside_exporter", "BGC0000692", 1, "Saccharide", 28.0, 72.0, 39.494163424124515, 2.8e-12], ["AAX31540.1", "putative_ABC_transporter_ATP-binding_protein", "BGC0000336", 1, "NRP", 31.0, 71.0, 34.24124513618677, 6.3e-12], ["CCA89322.1", "hypothetical_protein", "BGC0001111", 1, "NRP + Polyketide:Trans-AT type I", 28.0, 71.0, 43.96887159533074, 6.3e-12], ["ACX68645.1", "putative_ABC_transporter", "BGC0000547", 1, "RiPP:Lanthipeptide", 32.0, 70.0, 36.18677042801556, 1.1e-11], ["BAC76467.1", "putative_ABC_transporter_protein", "BGC0001100", 1, "NRP + Polyketide", 29.0, 69.0, 35.019455252918284, 1.4e-11], ["AAN85531.1", "ABC_transporter_component,_ATP_hydrolase", "BGC0001101", 1, "NRP + Polyketide:Modular type I + Polyketide:Trans-AT type I", 29.0, 69.0, 36.38132295719844, 1.4e-11], ["BAG71487.1", "immunity_protein", "BGC0000536", 1, "RiPP:Lanthipeptide", 30.0, 69.0, 46.10894941634241, 1.8e-11], ["ACR33047.1", "ABC_transport_protein_ATP-binding", "BGC0000495", 1, "RiPP:Lanthipeptide", 31.0, 69.0, 36.18677042801556, 2.4e-11], ["CAF31834.1", "hypotheticl_protein", "BGC0000699", 1, "Saccharide", 30.0, 69.0, 34.04669260700389, 2.4e-11], ["WP_106429829.1", "peptidase_domain-containing_ABC_transporter", "BGC0000554", 1, "RiPP:Lanthipeptide", 28.0, 68.0, 38.13229571984436, 4.1e-11], ["ABQ84449.1", "salivaricin_ABC-transporter", "BGC0000624", 1, "RiPP", 27.0, 68.0, 36.38132295719844, 4.1e-11], ["AAS55714.1", "ATP-binding_protein", "BGC0000795", 1, "Saccharide", 26.0, 68.0, 31.712062256809336, 4.1e-11], ["BAE15999.1", "ATP-binding_protein", "BGC0000939", 1, "Other", 26.0, 68.0, 46.30350194552529, 4.1e-11], ["AAA62651.1", "", "BGC0000504", 1, "RiPP:Lanthipeptide", 25.0, 67.0, 43.57976653696498, 6.9e-11], ["AHX39584.1", "ABC_transporter_protein", "BGC0000626", 1, "RiPP", 26.0, 67.0, 38.91050583657588, 6.9e-11], ["AOT85876.1", "immunity_protein", "BGC0001789", 1, "RiPP", 27.0, 67.0, 45.525291828793776, 6.9e-11], ["AEX55154.1", "putative_lantibiotic_transport_ATP-binding_protein_SlvF", "BGC0000549", 1, "RiPP:Lanthipeptide", 25.0, 67.0, 46.10894941634241, 9.1e-11], ["CAJ87587.1", "putative_ABC_transporter_protein", "BGC0001055", 1, "NRP + Polyketide", 30.0, 67.0, 32.490272373540854, 9.1e-11], ["CAQ64719.1", "sugar_uptake_ABC_transporter,_ATP-binding_protein", "BGC0000087", 1, "Polyketide", 23.0, 66.0, 101.16731517509727, 1.5e-10], ["EDY04298.1", "ABC_transporter-related_protein", "BGC0000516", 1, "RiPP:Lanthipeptide", 25.0, 66.0, 51.16731517509727, 2e-10], ["AOT85892.1", "ABC_transporter", "BGC0001788", 1, "RiPP", 28.0, 66.0, 41.050583657587545, 2e-10], ["CAH10182.1", "ChaT3_protein", "BGC0000207", 1, "Polyketide", 29.0, 65.0, 38.13229571984436, 2.6e-10], ["BAE95588.1", "iron_ABC_transporter_ATP-binding_protein", "BGC0000703", 1, "Saccharide", 29.0, 65.0, 33.85214007782101, 2.6e-10], ["WP_003211121.1", "ABC_transporter_ATP-binding_protein", "BGC0001173", 1, "RiPP:LAP", 24.0, 65.0, 46.30350194552529, 2.6e-10], ["ABI30230.1", "McdT", "BGC0000526", 1, "RiPP:Lanthipeptide", 28.0, 64.0, 36.77042801556421, 4.5e-10], ["BAB78444.1", "", "BGC0000555", 1, "RiPP:Lanthipeptide", 27.0, 64.0, 46.30350194552529, 7.7e-10], ["WP_030684648.1", "ABC_transporter_ATP-binding_protein", "BGC0001607", 1, "Other", 29.0, 63.0, 46.88715953307393, 1e-09], ["ABA00875.1", "NsuF", "BGC0000537", 1, "RiPP:Lanthipeptide", 28.0, 63.0, 43.3852140077821, 1.3e-09], ["AUD11999.1", "OrbC", "BGC0001721", 1, "NRP", 29.0, 63.0, 38.13229571984436, 1.3e-09], ["AFW17836.1", "PaeT", "BGC0000541", 1, "RiPP:Lanthipeptide", 26.0, 62.0, 42.996108949416346, 1.7e-09], ["AHW81481.1", "hypothetical_protein", "BGC0000934", 1, "Other:Phenazine", 30.0, 62.0, 35.797665369649806, 2.2e-09], ["ARF06233.1", "ABC_transporter_protein", "BGC0001593", 1, "NRP", 28.0, 62.0, 39.494163424124515, 2.2e-09], ["AAB91597.1", "SpaF", "BGC0000559", 1, "RiPP:Lanthipeptide", 26.0, 62.0, 44.74708171206226, 2.9e-09], ["BAL72550.1", "lariatin_biosynthetic_protein", "BGC0000575", 1, "RiPP:Lassopeptide", 25.0, 62.0, 45.3307392996109, 2.9e-09], ["BAI23327.1", "putative_ABC-transporter", "BGC0000949", 1, "NRP", 29.0, 62.0, 35.019455252918284, 2.9e-09], ["ALD83689.1", "ATP_binding_protein", "BGC0001300", 1, "Polyketide", 26.0, 62.0, 38.91050583657588, 2.9e-09], ["WP_003950018.1", "ABC_transporter_ATP-binding_protein", "BGC0000546", 1, "RiPP:Lanthipeptide", 28.0, 61.0, 33.65758754863813, 3.8e-09], ["ADZ45322.1", "ABC_transporter-like_protein", "BGC0001020", 1, "NRP + Polyketide", 28.0, 61.0, 38.715953307393, 3.8e-09], ["AEK64496.1", "EtnF", "BGC0000506", 1, "RiPP:Lanthipeptide", 26.0, 61.0, 44.74708171206226, 6.5e-09], ["WP_078620925.1", "ABC_transporter_ATP-binding_protein", "BGC0001549", 1, "RiPP", 28.0, 61.0, 35.992217898832685, 6.5e-09], ["BAC87901.1", "probable_ferric_acinetobactin_transport_system_ATP-binding_protein", "BGC0000294", 1, "NRP", 26.0, 60.0, 36.77042801556421, 8.5e-09], ["CAK15812.1", "macrolide_ABC_efflux_protein_MacB", "BGC0000344", 1, "NRP", 27.0, 60.0, 34.824902723735406, 8.5e-09], ["ANP43737.1", "ThsF", "BGC0001391", 1, "RiPP", 25.0, 60.0, 33.85214007782101, 8.5e-09], ["ABO65658.1", "Putative_ABC_transporter_ATP-binding_protein", "BGC0000515", 1, "RiPP:Lanthipeptide", 26.0, 60.0, 47.85992217898833, 1.1e-08], ["AHF21235.1", "PabT", "BGC0000542", 1, "RiPP:Lanthipeptide", 24.0, 60.0, 42.023346303501945, 1.1e-08], ["OJF16286.1", "AceT1", "BGC0001491", 1, "Polyketide", 27.0, 60.0, 33.46303501945525, 1.1e-08], ["WP_078613549.1", "ABC_transporter_ATP-binding_protein", "BGC0001550", 1, "RiPP", 25.0, 60.0, 38.715953307393, 1.1e-08], ["ARD24450.1", "HyiF", "BGC0001618", 1, "RiPP", 26.0, 60.0, 42.4124513618677, 1.1e-08], ["CAC20924.1", "PimA_protein", "BGC0000125", 1, "Polyketide", 23.0, 59.0, 43.96887159533074, 1.4e-08], ["BAJ19058.1", "putative_ABC_transporter", "BGC0000288", 1, "NRP", 26.0, 59.0, 35.797665369649806, 1.4e-08], ["ABK59359.1", "MukT", "BGC0000534", 1, "RiPP:Lanthipeptide", 28.0, 59.0, 36.77042801556421, 1.4e-08], ["AAB92603.1", "ScnT", "BGC0000557", 1, "RiPP:Lanthipeptide", 27.0, 59.0, 37.35408560311284, 1.4e-08], ["AEZ64558.1", "ABC-type_Fe3+-siderophore_transporter_ATP-binding_protein", "BGC0001065", 1, "Polyketide", 25.0, 59.0, 40.27237354085603, 1.4e-08], ["BAB78441.1", "", "BGC0000555", 1, "RiPP:Lanthipeptide", 24.0, 59.0, 34.24124513618677, 1.9e-08], ["CBJ61632.1", "PtnG_protein", "BGC0000569", 1, "RiPP:LAP", 24.0, 59.0, 66.53696498054474, 1.9e-08], ["ABS75252.1", "putative_ABC-transporter_ATP-binding_protein", "BGC0000616", 1, "RiPP:Head-to-tailcyclized peptide", 26.0, 59.0, 40.07782101167315, 1.9e-08], ["BAG22745.1", "putative_ABC-type_multidrug_transport_system_ATPase_and_permease_component", "BGC0000724", 1, "Saccharide", 27.0, 59.0, 42.996108949416346, 1.9e-08], ["AMM63163.1", "AniL", "BGC0001371", 1, "NRP", 25.0, 59.0, 38.32684824902724, 1.9e-08], ["AQT01390.1", "SgnA", "BGC0001690", 1, "Polyketide", 23.0, 59.0, 43.96887159533074, 1.9e-08], ["CAA72921.1", "AS-48D_protein", "BGC0000489", 1, "RiPP:Head-to-tailcyclized peptide", 24.0, 58.0, 38.715953307393, 3.2e-08], ["AAL15571.1", "putative_SpaF", "BGC0000511", 1, "RiPP:Lanthipeptide", 24.0, 58.0, 45.719844357976655, 3.2e-08], ["CBF73441.1", "ABC_transporter_(Eurofung)", "BGC0001515", 1, "NRP", 26.0, 58.0, 35.40856031128405, 3.2e-08], ["ADC96668.1", "ABC_transporter", "BGC0001076", 1, "Other:Nucleoside", 28.0, 58.0, 33.65758754863813, 4.2e-08], ["AGE11895.1", "ABC_transporter", "BGC0000366", 1, "NRP", 26.0, 57.0, 38.52140077821012, 5.5e-08], ["AAF71764.1", "nysH", "BGC0000115", 1, "Polyketide:Modular type I + Saccharide:Hybrid/tailoring", 25.0, 57.0, 35.21400778210117, 7.2e-08], ["ARK19492.1", "transporter", "BGC0001540", 1, "Other", 26.0, 57.0, 39.10505836575876, 7.2e-08], ["ABV83219.1", "CppH", "BGC0000116", 1, "Polyketide", 24.0, 57.0, 36.964980544747085, 9.4e-08], ["WP_009985599.1", "ATP-binding_cassette_domain-containing_protein", "BGC0001311", 1, "RiPP:Lanthipeptide", 28.0, 57.0, 38.13229571984436, 9.4e-08], ["ASY03206.1", "NsoF", "BGC0001701", 1, "RiPP", 27.0, 57.0, 43.190661478599225, 9.4e-08], ["ABC00731.1", "CosI", "BGC0000214", 1, "Polyketide", 28.0, 56.0, 36.77042801556421, 1.6e-07], ["BAC98761.2", "NukT", "BGC0000539", 1, "RiPP:Lanthipeptide", 25.0, 56.0, 45.13618677042802, 1.6e-07], ["KDN80071.1", "ABC_transporter", "BGC0001074", 1, "Saccharide + Polyketide", 28.0, 56.0, 36.77042801556421, 1.6e-07], ["CDL83408.1", "Iron(3+)-hydroxamate_import_ATP-binding_protein_FhuC", "BGC0001498", 1, "Other", 28.0, 56.0, 42.60700389105058, 2.1e-07], ["BAC73398.1", "putative_ABC_transporter_ATP-binding_protein", "BGC0001552", 1, "RiPP", 25.0, 55.0, 46.10894941634241, 2.7e-07], ["WP_006051173.1", "ATP-binding_cassette_domain-containing_protein", "BGC0001999", 1, "NRP", 26.0, 55.0, 42.023346303501945, 2.7e-07], ["CAB53325.1", "putative_iron-siderophore_ABC-transporter_ATP-binding_protein", "BGC0000325", 1, "NRP", 26.0, 55.0, 42.4124513618677, 3.6e-07], ["AAB91587.1", "SpaT", "BGC0000559", 1, "RiPP:Lanthipeptide", 26.0, 55.0, 51.36186770428015, 3.6e-07], ["WP_017947388.1", "daunorubicin_resistance_protein_DrrA_family_ABC_transporter_ATP-binding_protein", "BGC0001558", 1, "Polyketide", 28.0, 55.0, 36.77042801556421, 3.6e-07], ["ATJ00748.1", "ABC_transporter", "BGC0001568", 1, "Polyketide", 28.0, 55.0, 36.77042801556421, 3.6e-07], ["CBL93714.1", "ABC_multidrug_transporter", "BGC0000360", 1, "NRP", 27.0, 54.0, 34.04669260700389, 4.7e-07], ["CBA63688.1", "ATPase_of_griseobactin_uptake_ABC_transporter", "BGC0000368", 1, "NRP", 24.0, 54.0, 38.715953307393, 4.7e-07], ["ctg1_orf26", "", "BGC0001767", 1, "NRP", 26.0, 54.0, 44.94163424124514, 4.7e-07], ["CAJ88629.1", "putative_netropsin_resistance_protein_subunit_2", "BGC0000327", 1, "NRP", 26.0, 54.0, 39.29961089494164, 6.1e-07], ["CBG75495.1", "putative_siderophore_transport_system_ATP-binding_component", "BGC0000423", 1, "NRP", 26.0, 54.0, 50.0, 6.1e-07], ["CCQ18690.1", "ABC_transporter_ATP-binding_protein", "BGC0000544", 1, "RiPP:Lanthipeptide", 26.0, 54.0, 37.159533073929964, 6.1e-07], ["ADM69295.1", "paenilan_transporter", "BGC0001727", 1, "RiPP", 24.0, 54.0, 54.08560311284047, 6.1e-07], ["AAP85350.1", "ATP-binding_protein", "BGC0000233", 1, "Polyketide", 26.0, 54.0, 31.712062256809336, 7.9e-07], ["ABO65651.1", "Putative_SpaT", "BGC0000515", 1, "RiPP:Lanthipeptide", 27.0, 53.0, 45.525291828793776, 1e-06], ["CAM56766.1", "ExpB", "BGC0000354", 1, "NRP", 29.0, 53.0, 36.18677042801556, 1.4e-06], ["AAY93352.1", "pyoverdine_ABC_transporter,_permease/ATP-binding_protein_PvdE", "BGC0000413", 1, "NRP", 26.0, 53.0, 35.40856031128405, 1.4e-06], ["BAE07080.1", "possible_ABC_transporter", "BGC0000693", 1, "Saccharide", 28.0, 52.0, 32.295719844357976, 1.8e-06], ["EEM14533.1", "ABC_transporter,_ATP-binding_protein", "BGC0001210", 1, "RiPP", 26.0, 52.0, 35.797665369649806, 2.3e-06], ["CAP20370.1", "ABC_transporter,_ATP-binding_membrane_protein", "BGC0000347", 1, "NRP", 22.0, 52.0, 52.52918287937744, 3e-06], ["ADJ56354.1", "NisT", "BGC0000535", 1, "RiPP:Lanthipeptide", 27.0, 52.0, 52.918287937743195, 3e-06], ["CAA79469.1", "NisT_protein", "BGC0000538", 1, "RiPP:Lanthipeptide", 27.0, 52.0, 52.918287937743195, 3e-06], ["AEX55160.1", "putative_ABC_transporter_SlvT", "BGC0000549", 1, "RiPP:Lanthipeptide", 26.0, 52.0, 42.217898832684824, 3e-06], ["AAC98615.1", "ABC_transporter", "BGC0000772", 1, "Saccharide", 25.0, 52.0, 25.09727626459144, 3e-06], ["ATY37593.1", "BogF", "BGC0001532", 1, "NRP", 23.0, 52.0, 52.14007782101168, 3e-06], ["CBG75489.1", "putative_ABC-transport_system_ATP-binding_component", "BGC0000423", 1, "NRP", 27.0, 51.0, 35.40856031128405, 3.9e-06], ["CAA07371.1", "StrW", "BGC0000690", 1, "Saccharide", 27.0, 51.0, 43.190661478599225, 3.9e-06], ["BAG71481.1", "ATP-binding_cassette_transporter", "BGC0000536", 1, "RiPP:Lanthipeptide", 24.0, 51.0, 54.86381322957199, 5.1e-06]], "ctg1_386": [["AYM52844.1", "prolyl-tRNA_synthetase", "BGC0001964", 1, "Polyketide", 51.0, 513.0, 100.21008403361344, 3.4e-145], ["AFW04548.1", "prolyl-tRNA_synthetase", "BGC0001783", 1, "Other", 47.0, 384.0, 88.02521008403362, 3.1e-106]], "ctg1_371": [["AXM42913.1", "ABC_transporter_permease", "BGC0001940", 1, "Polyketide", 31.0, 100.0, 92.60700389105058, 4.8e-21]]}, "2": {"ctg1_819": [["BAE78984.1", "hypothetical_protein", "BGC0001078", 1, "Terpene + Polyketide", 44.0, 513.0, 99.36808846761454, 5.9e-145], ["QCT05754.1", "Tri21", "BGC0001983", 1, "Other", 41.0, 493.0, 101.10584518167455, 4.8e-139], ["AYV61403.1", "FAD-binding_protein", "BGC0001965", 1, "Other", 41.0, 492.0, 100.78988941548184, 1.4e-138], ["RZB16711.1", "FAD-binding_protein", "BGC0001850", 1, "Other:Shikimate-derived", 42.0, 487.0, 99.36808846761454, 3.5e-137], ["AFW04562.1", "hypothetical_protein", "BGC0001783", 1, "Other", 42.0, 483.0, 99.36808846761454, 3.8e-136], ["AXO35221.1", "FAD-binding_protein", "BGC0001848", 1, "Other", 41.0, 483.0, 99.21011058451816, 5e-136], ["AEH42492.1", "hypothetical_protein", "BGC0000032", 1, "Polyketide", 42.0, 482.0, 100.63191153238546, 8.5e-136], ["ALA99202.1", "CreE", "BGC0001295", 1, "Other", 41.0, 459.0, 99.84202211690362, 7.7e-129], ["AGZ93908.1", "hypothetical_protein", "BGC0000937", 1, "Other", 41.0, 455.0, 99.68404423380727, 1.9e-127], ["AGH68897.1", "oxidoreductase", "BGC0001083", 1, "Terpene + Polyketide:Type III", 40.0, 455.0, 101.4218009478673, 1.9e-127], ["BAW27713.1", "hypothetical_protein", "BGC0001764", 1, "NRP", 29.0, 237.0, 103.00157977883096, 8.1e-62]], "ctg1_806": [["ABD29259.1", "ornithine_cyclodeaminase,_putative", "BGC0000943", 1, "Other", 30.0, 120.0, 74.76923076923076, 4.4e-27], ["ACM79821.1", "ZmaV", "BGC0001059", 1, "NRP + Polyketide", 25.0, 83.0, 98.76923076923076, 7.7e-16], ["BAX64256.1", "alanine_dehydrogenase", "BGC0001623", 1, "NRP + Polyketide", 24.0, 61.0, 96.61538461538461, 4.1e-09]], "ctg1_807": [["ACN29729.1", "putative_peptide_transport_system_secreted_peptide_binding_protein", "BGC0000814", 1, "Alkaloid", 28.0, 148.0, 98.10964083175804, 4.2e-35]], "ctg1_797": [["TXL86010.1", "enoyl-CoA_hydratase", "BGC0002034", 1, "Other", 27.0, 89.0, 89.6797153024911, 1.2e-17], ["AAF81724.1", "putative_enoyl-CoA_hydratase_EncI", "BGC0000220", 1, "Polyketide:Type II", 26.0, 68.0, 69.3950177935943, 1.7e-11]], "ctg1_817": [["AAO23334.1", "NcpB", "BGC0000397", 1, "NRP", 39.0, 1425.0, 104.62512171372931, 0.0], ["ATY37592.1", "BogE", "BGC0001532", 1, "NRP", 39.0, 1374.0, 99.8539435248296, 0.0], ["AEU11003.1", "NpnC", "BGC0001029", 1, "NRP + Polyketide", 44.0, 1371.0, 80.96397273612463, 0.0], ["ATP76246.1", "SpuB", "BGC0001748", 1, "NRP + Polyketide", 39.0, 1369.0, 101.460564751704, 0.0], ["AAF17281.1", "nosD", "BGC0001028", 1, "Polyketide + NRP:Cyclic depsipeptide", 44.0, 1366.0, 81.54819863680623, 0.0], ["ABI26077.1", "OciA", "BGC0000331", 1, "NRP", 43.0, 1353.0, 81.64556962025317, 0.0], ["AAO23333.1", "NcpA", "BGC0000397", 1, "NRP", 44.0, 1349.0, 80.28237585199611, 0.0], ["AHJ31215.1", "Long-chain-fatty-acid--CoA_ligase", "BGC0000430", 1, "NRP + Polyketide:Modular type I", 38.0, 1349.0, 103.94352482960079, 0.0], ["AAZ03552.1", "McnC", "BGC0000332", 1, "NRP", 43.0, 1315.0, 81.40214216163584, 0.0], ["ACZ55942.1", "non-ribosomal_peptide_synthetase", "BGC0000302", 1, "NRP", 41.0, 1306.0, 84.90749756572541, 0.0], ["ACC81021.1", "non-ribosomal_peptide_synthetase", "BGC0001479", 1, "NRP", 40.0, 1297.0, 91.04186952288218, 0.0], ["AXN93581.1", "PuwF-G", "BGC0001950", 1, "NRP", 42.0, 1283.0, 80.52580331061344, 0.0], ["AAF15891.2", "nosA", "BGC0001028", 1, "Polyketide + NRP:Cyclic depsipeptide", 42.0, 1282.0, 84.42064264849076, 0.0], ["AXN93590.1", "PuwF-G", "BGC0001951", 1, "NRP", 42.0, 1282.0, 80.52580331061344, 0.0], ["ABI26078.1", "OciB", "BGC0000331", 1, "NRP", 42.0, 1282.0, 84.07984420642649, 0.0], ["BAH43871.1", "truncated_linear_pentadecapeptide_gramicidin_synthetase_LgrC", "BGC0000367", 1, "NRP", 42.0, 1279.0, 79.99026290165531, 0.0], ["BAH22764.1", "nonribosomal_peptide_synthetase", "BGC0001018", 1, "NRP + Polyketide", 42.0, 1269.0, 82.13242453748782, 0.0], ["AXN93615.1", "PuwG", "BGC0001953", 1, "NRP", 41.0, 1263.0, 79.94157740993184, 0.0], ["AXN93602.1", "PuwF-G", "BGC0001952", 1, "NRP", 41.0, 1259.0, 79.94157740993184, 0.0], ["AIW82284.1", "PuwG", "BGC0001125", 1, "NRP + Polyketide", 41.0, 1256.0, 81.84031158714703, 0.0], ["AAC06348.1", "bacitracin_synthetase_3", "BGC0000310", 1, "NRP", 38.0, 1241.0, 89.19182083739045, 0.0], ["AVR48535.1", "CusC", "BGC0001564", 1, "NRP + Polyketide", 41.0, 1228.0, 82.52190847127557, 0.0], ["ABV79985.1", "ApnA", "BGC0000301", 1, "NRP", 40.0, 1220.0, 82.52190847127557, 0.0], ["BAH43870.1", "putative_linear_pentadecapeptide_gramicidin_synthetase_LgrB", "BGC0000367", 1, "NRP", 41.0, 1219.0, 80.62317429406038, 0.0], ["AAF17280.1", "nosC", "BGC0001028", 1, "Polyketide + NRP:Cyclic depsipeptide", 39.0, 1218.0, 83.59298928919182, 0.0], ["ACZ55945.1", "non-ribosomal_peptide_synthetase", "BGC0000302", 1, "NRP", 41.0, 1214.0, 82.37585199610517, 0.0], ["AFJ14794.1", "PlpE", "BGC0000403", 1, "NRP", 39.0, 1191.0, 80.91528724440117, 0.0], ["ATY37591.1", "BogD", "BGC0001532", 1, "NRP", 38.0, 1162.0, 80.62317429406038, 0.0], ["ABV79987.1", "ApnC", "BGC0000301", 1, "NRP", 41.0, 1158.0, 74.0506329113924, 0.0], ["ATY37590.1", "BogC", "BGC0001532", 1, "NRP", 38.0, 1153.0, 82.1811100292113, 0.0], ["CUX79061.1", "Octapeptin_synthase_subunit_B", "BGC0001715", 1, "NRP", 38.0, 1142.0, 80.5744888023369, 0.0], ["ATO51563.1", "non-ribosomal_peptide_synthetase", "BGC0001796", 1, "NRP", 38.0, 1140.0, 80.52580331061344, 0.0], ["CAD17792.1", "probable_non_ribosomal_peptide_synthetase_protein", "BGC0001754", 1, "NRP + Polyketide", 38.0, 1139.0, 80.18500486854917, 0.0], ["AGM16413.1", "paenibacterin_synthetase_B", "BGC0000400", 1, "NRP", 38.0, 1134.0, 80.33106134371957, 0.0], ["ATY37608.1", "BreC", "BGC0001536", 1, "NRP", 38.0, 1131.0, 81.25608568646543, 0.0], ["AGM16414.1", "paenibacterin_synthetase_C", "BGC0000400", 1, "NRP", 38.0, 1130.0, 80.37974683544303, 0.0], ["BAH43765.1", "tyrocidine_synthetase_II", "BGC0000452", 1, "NRP", 37.0, 1128.0, 79.99026290165531, 0.0], ["WP_011146892.1", "non-ribosomal_peptide_synthetase", "BGC0001641", 1, "NRP", 39.0, 1127.0, 80.5744888023369, 0.0], ["WP_013428774.1", "non-ribosomal_peptide_synthetase", "BGC0001844", 1, "NRP:Lipopeptide", 39.0, 1122.0, 80.47711781888998, 0.0], ["CCJ67648.1", "JagD", "BGC0001127", 1, "NRP", 39.0, 1121.0, 79.60077896786758, 0.0], ["QDA77059.1", "polyketide_synthase/nonribosomal_peptide_synthetase", "BGC0002026", 1, "NRP", 38.0, 1117.0, 80.4284323271665, 0.0], ["AAC06346.1", "bacitracin_synthetase_1", "BGC0000310", 1, "NRP", 37.0, 1113.0, 82.08373904576436, 0.0], ["AVI26393.1", "nonribosomal_peptide_synthase", "BGC0001800", 1, "NRP + Polyketide", 38.0, 1113.0, 81.69425511197663, 0.0], ["ACM79812.1", "ZmaQ", "BGC0001059", 1, "NRP + Polyketide", 38.0, 1112.0, 81.3047711781889, 0.0], ["ATY37589.1", "BogB", "BGC0001532", 1, "NRP", 38.0, 1104.0, 80.52580331061344, 0.0], ["AXN93575.1", "PuwA", "BGC0001950", 1, "NRP", 34.0, 1104.0, 101.85004868549173, 0.0], ["AXN93584.1", "PuwA", "BGC0001951", 1, "NRP", 34.0, 1104.0, 101.85004868549173, 0.0], ["CAE15637.1", "", "BGC0001128", 1, "NRP", 38.0, 1104.0, 81.69425511197663, 0.0], ["AFP87549.1", "NrpS", "BGC0001135", 1, "NRP", 39.0, 1101.0, 80.91528724440117, 0.0], ["AIW82277.1", "PuwA", "BGC0001125", 1, "NRP + Polyketide", 34.0, 1099.0, 101.85004868549173, 0.0], ["CUX79060.1", "Octapeptin_synthase_subunit_A", "BGC0001715", 1, "NRP", 37.0, 1091.0, 81.79162609542357, 0.0], ["AAY93355.1", "non-ribosomal_peptide_synthetase_PvdJ", "BGC0000413", 1, "NRP", 38.0, 1091.0, 81.84031158714703, 0.0], ["AHD05678.1", "nonribosomal_peptide_ligase_subunit", "BGC0000402", 1, "NRP", 35.0, 1088.0, 90.55501460564753, 0.0], ["BAB69699.1", "iturin_A_synthetase_B", "BGC0001098", 1, "NRP + Polyketide", 38.0, 1087.0, 80.8666017526777, 0.0], ["WP_043882190.1", "non-ribosomal_peptide_synthetase", "BGC0001993", 1, "NRP", 37.0, 1087.0, 81.06134371957157, 0.0], ["ABQ96384.2", "fusaricidin_synthetase", "BGC0001152", 1, "Polyketide + NRP:Lipopeptide", 37.0, 1084.0, 84.71275559883155, 0.0], ["BAC67536.1", "arthrofactin_synthetase_C", "BGC0000305", 1, "NRP:Lipopeptide", 38.0, 1082.0, 80.18500486854917, 0.0], ["CDG17985.1", "Putative_Ornithine_racemase_(fragment)", "BGC0000464", 1, "NRP:Cyclic depsipeptide", 37.0, 1080.0, 81.4508276533593, 0.0], ["AEZ51516.1", "pmxA", "BGC0001153", 1, "NRP:Lipopeptide", 37.0, 1079.0, 81.0126582278481, 0.0], ["BAH43766.1", "tyrocidine_synthetase_III", "BGC0000452", 1, "NRP", 37.0, 1079.0, 80.08763388510224, 0.0], ["WP_013184596.1", "non-ribosomal_peptide_synthetase", "BGC0001825", 1, "NRP", 37.0, 1079.0, 81.4508276533593, 0.0], ["CDG17980.1", "Putative_Ornithine_racemase_(fragment)", "BGC0000464", 1, "NRP:Cyclic depsipeptide", 38.0, 1078.0, 81.35345666991236, 0.0], ["ACA97576.1", "PmxA", "BGC0000408", 1, "NRP", 36.0, 1077.0, 83.39824732229796, 0.0], ["ATY37609.1", "BreD", "BGC0001536", 1, "NRP", 38.0, 1077.0, 80.67185978578384, 0.0], ["AAF08796.1", "MycB", "BGC0001103", 1, "NRP + Polyketide", 37.0, 1076.0, 81.1587147030185, 0.0], ["AAC06347.1", "bacitracin_synthetase_2", "BGC0000310", 1, "NRP", 34.0, 1076.0, 91.48003894839339, 0.0], ["KPN90376.1", "NupC", "BGC0001416", 1, "NRP", 37.0, 1076.0, 81.25608568646543, 0.0], ["APZ78834.1", "nonribosomal_peptide_synthetase", "BGC0001430", 1, "NRP:Cyclic depsipeptide + Polyketide:Iterative type I", 39.0, 1076.0, 78.91918208373905, 0.0], ["ABS74180.1", "bacillomycin_D_synthetase_B", "BGC0001090", 1, "Polyketide + NRP:Lipopeptide", 37.0, 1072.0, 81.06134371957157, 6.1e-313], ["APZ78680.1", "nonribosomal_peptide_synthetase", "BGC0001417", 1, "NRP:Cyclic depsipeptide + Polyketide:Iterative type I", 39.0, 1070.0, 78.82181110029211, 3.1e-312], ["APZ78716.1", "nonribosomal_peptide_synthetase", "BGC0001420", 1, "NRP:Cyclic depsipeptide + Polyketide:Iterative type I", 39.0, 1070.0, 78.67575462512171, 4.1e-312], ["QDF82259.1", "non-ribosomal_peptide_synthetase", "BGC0001980", 1, "NRP", 37.0, 1067.0, 80.18500486854917, 2.6e-311], ["AHI59109.1", "locillomycin_synthase_B", "BGC0001005", 1, "NRP + Polyketide", 37.0, 1067.0, 80.5744888023369, 3.4e-311], ["APZ78704.1", "nonribosomal_peptide_synthetase", "BGC0001419", 1, "NRP:Cyclic depsipeptide + Polyketide:Iterative type I", 39.0, 1066.0, 78.67575462512171, 4.5e-311], ["APZ78692.1", "nonribosomal_peptide_synthetase", "BGC0001418", 1, "NRP:Cyclic depsipeptide + Polyketide:Iterative type I", 39.0, 1066.0, 78.67575462512171, 5.8e-311], ["AJF34464.1", "Txo2", "BGC0001207", 1, "NRP", 37.0, 1065.0, 80.4284323271665, 7.6e-311], ["AWI62628.1", "nonribosomal_peptide_synthetase", "BGC0001943", 1, "NRP", 37.0, 1065.0, 81.74294060370009, 1e-310], ["WP_047197779.1", "non-ribosomal_peptide_synthetase", "BGC0002003", 1, "NRP", 38.0, 1064.0, 80.62317429406038, 2.2e-310], ["WP_013428324.1", "non-ribosomal_peptide_synthetase", "BGC0001758", 1, "NRP", 37.0, 1063.0, 80.52580331061344, 3.8e-310], ["AHF21229.1", "TriE", "BGC0000449", 1, "NRP", 35.0, 1061.0, 90.16553067185978, 1.4e-309], ["AEZ51520.1", "pmxE", "BGC0001153", 1, "NRP:Lipopeptide", 36.0, 1060.0, 84.95618305744887, 2.5e-309], ["APZ78856.1", "nonribosomal_peptide_synthetase", "BGC0001432", 1, "NRP:Cyclic depsipeptide + Polyketide:Iterativ
```
