## Supplementary material for "Delving into the *Bacillus cereus* group biosynthetic gene clusters cosmos: a comparative-genomics-based classification framework": antiSMASH profiles + BIG-SCAPE output: NC_011772.1_Bacillus_cereus_G9842_complete_genome.json (part 11 of 19)

```
gases_II_domains,_3_PP-binding,_Phosphopantetheine_attachment_site_and_a_putative_thioesterase_domain", "BGC0001189", 1, "NRP", 29.0, 683.0, 83.4901625320787, 1.6e-195], ["CCJ67648.1", "JagD", "BGC0001127", 1, "NRP", 30.0, 681.0, 73.90932420872541, 3.5e-195], ["ABW00331.1", "amino_acid_adenylation_domain", "BGC0000333", 1, "NRP", 27.0, 680.0, 97.43370402053037, 1.3e-194], ["ABD65958.1", "nonribosomal_peptide_synthetase", "BGC0000341", 1, "NRP", 27.0, 680.0, 88.15226689478186, 1.3e-194], ["ALV82356.1", "CDA_peptide_synthetase_I", "BGC0001370", 1, "NRP", 27.0, 679.0, 90.50470487596236, 1.8e-194], ["ABA70582.1", "alpha-aminoadypil-cysteinyl-valine_synthetase", "BGC0000404", 1, "NRP", 26.0, 676.0, 95.63729683490163, 1.9e-193], ["CAK15814.1", "putative_non-ribosomal_peptide_synthetase,_terminal_component", "BGC0000344", 1, "NRP", 27.0, 675.0, 88.06672369546621, 3.3e-193], ["AFD30954.1", "CrmA", "BGC0000966", 1, "NRP + Polyketide", 32.0, 675.0, 58.041060735671515, 3.3e-193], ["OTA20325.1", "peptide_synthase", "BGC0001824", 1, "NRP", 29.0, 675.0, 71.98460222412318, 3.3e-193], ["ABR12615.1", "ACV_synthetase", "BGC0000405", 1, "NRP:Beta-lactam", 26.0, 675.0, 95.63729683490163, 4.3e-193], ["AWI62628.1", "nonribosomal_peptide_synthetase", "BGC0001943", 1, "NRP", 30.0, 674.0, 71.42857142857143, 5.6e-193], ["QBC75022.1", "non-ribosomal_peptide_synthetase", "BGC0001968", 1, "NRP", 27.0, 673.0, 98.1180496150556, 1.3e-192], ["BAC67535.1", "arthrofactin_synthetase_B", "BGC0000305", 1, "NRP:Lipopeptide", 27.0, 671.0, 90.46193327630453, 3.7e-192], ["ABR67744.1", "CmnA", "BGC0000316", 1, "NRP", 27.0, 671.0, 92.7715996578272, 4.8e-192], ["CDG17981.1", "Non-ribosomal_peptide_synthetase", "BGC0000464", 1, "NRP:Cyclic depsipeptide", 28.0, 670.0, 84.38836612489307, 1.1e-191], ["WP_018540607.1", "non-ribosomal_peptide_synthetase", "BGC0001332", 1, "NRP + Polyketide", 28.0, 669.0, 81.65098374679212, 2.4e-191], ["DAB41917.1", "ArzO_-_NRPS_(Cy,_A,_Ox,_PCP)", "BGC0001884", 1, "NRP + Polyketide", 41.0, 668.0, 39.221556886227546, 4e-191], ["QDF82255.1", "non-ribosomal_peptide_synthetase", "BGC0001980", 1, "NRP", 27.0, 667.0, 90.54747647562019, 6.9e-191], ["ABW17377.1", "PsoC", "BGC0000411", 1, "NRP", 30.0, 666.0, 76.51839178785286, 1.2e-190], ["ARU08074.1", "mlcL", "BGC0001448", 1, "NRP:Ca+-dependent lipopeptide", 27.0, 666.0, 96.8349016253208, 1.2e-190], ["AAF19811.1", "mtaC", "BGC0001024", 1, "NRP + Polyketide:Modular type I", 38.0, 666.0, 43.627031650983746, 2e-190], ["AKC91849.1", "nonribosomal_peptide_synthetase", "BGC0001414", 1, "NRP", 26.0, 665.0, 104.19161676646706, 3.4e-190], ["CZT62792.1", "non-ribosomal_peptide_synthase_involved_in_Hassallidin_biosynthesis", "BGC0001614", 1, "NRP", 28.0, 665.0, 81.39435414884517, 3.4e-190], ["AAZ23077.1", "peptide_synthetase", "BGC0000291", 1, "NRP", 27.0, 661.0, 100.42771599657827, 3.8e-189], ["ATU31794.1", "NRPS", "BGC0001814", 1, "NRP", 29.0, 661.0, 87.04020530367835, 3.8e-189], ["ADJ63842.1", "Serobactin_synthetase", "BGC0000424", 1, "NRP:NRP siderophore", 31.0, 661.0, 72.71171941830625, 6.5e-189], ["ADZ24995.1", "non-ribosomal_peptide_synthase/polyketide_synthase", "BGC0000380", 1, "NRP + Polyketide:Modular type I", 36.0, 658.0, 45.68006843455945, 3.2e-188], ["EFL06865.1", "hypothetical_protein", "BGC0000300", 1, "NRP", 29.0, 657.0, 78.3147989734816, 7.1e-188], ["QED88055.1", "nonribosomal_peptide_synthetase", "BGC0001967", 1, "NRP", 29.0, 656.0, 82.72027373823782, 1.6e-187], ["CCC55921.1", "non-ribosomal_peptide_synthetase/polyketide_synthase_hybrid_protein", "BGC0000973", 1, "NRP + Polyketide:Modular type I", 36.0, 655.0, 49.957228400342174, 2.7e-187], ["CAB38517.1", "CDA_peptide_synthetase_II_(CdaPs2)", "BGC0000315", 1, "NRP:Ca+-dependent lipopeptide", 28.0, 654.0, 89.05047048759623, 6e-187], ["AGD80623.1", "non-ribosomal_peptide_synthetase", "BGC0000394", 1, "NRP", 27.0, 654.0, 91.3601368691189, 6e-187], ["BAW32323.1", "hybrid_cis-AT_polyketide_synthase_-_nonribosomal_peptide_synthetase", "BGC0001630", 1, "NRP + Polyketide", 28.0, 654.0, 80.83832335329342, 6e-187], ["AJW76709.1", "DsaG", "BGC0001196", 1, "NRP", 28.0, 652.0, 89.05047048759623, 3e-186], ["EFG10344.1", "Non-ribosomal_peptide_synthetase", "BGC0000373", 1, "NRP", 36.0, 651.0, 45.76561163387511, 6.7e-186], ["ADL64235.1", "aureusimine_non-ribosomal_peptide_synthetase", "BGC0000308", 1, "NRP", 26.0, 650.0, 80.83832335329342, 8.7e-186], ["WP_064118561.1", "non-ribosomal_peptide_synthetase", "BGC0001509", 1, "NRP", 28.0, 650.0, 79.08468776732249, 8.7e-186], ["AXN93592.1", "PuwA", "BGC0001952", 1, "NRP", 25.0, 650.0, 99.44396920444825, 1.1e-185], ["AAP92491.1", "nonribosomal_peptide_synthetase", "BGC0000458", 1, "NRP", 27.0, 649.0, 87.16852010265184, 1.5e-185], ["CAD89774.1", "MelC_protein", "BGC0001010", 1, "NRP + Polyketide:Modular type I", 38.0, 649.0, 44.952951240376386, 1.5e-185], ["ADG27358.1", "peptide_synthetase", "BGC0000296", 1, "NRP", 27.0, 649.0, 87.76732249786143, 1.9e-185], ["AHH53507.1", "non-ribosomal_peptide_synthetase", "BGC0000439", 1, "NRP:Ca+-dependent lipopeptide", 27.0, 649.0, 87.55346449957229, 1.9e-185], ["ATD51278.1", "nonribosomal_peptide_synthase", "BGC0001650", 1, "NRP", 27.0, 649.0, 90.46193327630453, 1.9e-185], ["WP_003981346.1", "non-ribosomal_peptide_synthetase", "BGC0001813", 1, "NRP", 27.0, 649.0, 97.73310521813517, 2.5e-185], ["ABD65957.1", "nonribosomal_peptide_synthetase", "BGC0000341", 1, "NRP", 26.0, 648.0, 98.80239520958084, 5.7e-185], ["AAO56328.1", "non-ribosomal_peptide_synthetase_SyfA", "BGC0000435", 1, "NRP", 29.0, 648.0, 73.65269461077844, 5.7e-185], ["WP_050383084.1", "non-ribosomal_peptide_synthetase", "BGC0001451", 1, "NRP", 31.0, 646.0, 68.52010265183918, 2.1e-184], ["ASX95241.1", "IlaS", "BGC0001620", 1, "Polyketide", 26.0, 644.0, 101.32591958939263, 4.8e-184], ["ctg1_orf20", "", "BGC0001767", 1, "NRP", 30.0, 644.0, 72.66894781864842, 4.8e-184], ["AAX31557.1", "peptide_synthetase_1", "BGC0000336", 1, "NRP", 28.0, 644.0, 88.32335329341318, 6.3e-184], ["WP_015507662.1", "non-ribosomal_peptide_synthetase", "BGC0001792", 1, "NRP", 29.0, 644.0, 72.19846022241232, 8.2e-184], ["AWI62626.1", "nonribosomal_peptide_synthetase", "BGC0001943", 1, "NRP", 28.0, 643.0, 86.82634730538922, 1.1e-183], ["AEA30274.1", "peptide_synthetase", "BGC0000429", 1, "Polyketide + NRP:Cyclic depsipeptide", 28.0, 641.0, 85.41488451668093, 6.9e-183], ["AAW03326.1", "CtaC", "BGC0000982", 1, "NRP + Polyketide", 37.0, 639.0, 43.798118049615056, 1.5e-182], ["BBA20967.1", "nonribosomal_peptide_synthetase", "BGC0001763", 1, "NRP + Polyketide", 26.0, 639.0, 101.53977758768178, 1.5e-182], ["AJI44176.1", "nonribosomal_peptide_synthetase", "BGC0001193", 1, "NRP", 36.0, 639.0, 43.28485885372113, 2e-182], ["AOA33121.1", "Nonribosomal_peptide_synthetase", "BGC0001346", 1, "NRP:Cyclic depsipeptide", 27.0, 638.0, 81.73652694610777, 4.5e-182], ["AEP18656.1", "WAPS1", "BGC0000461", 1, "NRP", 30.0, 637.0, 73.56715141146279, 7.6e-182], ["ALK27916.1", "non-ribosomal_peptide_synthase", "BGC0001233", 1, "NRP", 28.0, 636.0, 89.3071000855432, 1.7e-181], ["CCM44336.1", "Nonribosomal_peptide_synthetase", "BGC0001056", 1, "NRP + Polyketide:Modular type I + Polyketide:PUFA synthase or related", 25.0, 634.0, 95.20958083832335, 5e-181], ["WP_008704344.1", "non-ribosomal_peptide_synthetase", "BGC0001575", 1, "NRP", 27.0, 634.0, 81.56544054747647, 8.5e-181], ["AFH75328.1", "nonribosomal_peptide_synthetase", "BGC0000398", 1, "NRP:Cyclic depsipeptide", 28.0, 633.0, 78.1437125748503, 1.1e-180], ["CBK62746.1", "", "BGC0001115", 1, "NRP + Polyketide", 36.0, 629.0, 45.16680923866553, 2.1e-179], ["AQZ69228.1", "hypothetical_protein", "BGC0001635", 1, "NRP + Polyketide", 26.0, 628.0, 96.15055603079556, 6.1e-179], ["AAX31558.1", "peptide_synthetase_2", "BGC0000336", 1, "NRP", 27.0, 627.0, 88.06672369546621, 1e-178], ["AJW76711.1", "DsaI", "BGC0001196", 1, "NRP", 28.0, 627.0, 88.06672369546621, 1e-178], ["ALV86866.1", "Tlo20", "BGC0001406", 1, "NRP", 26.0, 627.0, 101.15483319076132, 1e-178], ["ALV82384.1", "CDA_peptide_synthetase_II", "BGC0001370", 1, "NRP", 29.0, 624.0, 83.36184773310522, 6.7e-178], ["ANZ15839.1", "peptide_synthetase_ScpsB", "BGC0001569", 1, "NRP", 26.0, 624.0, 97.86142001710864, 6.7e-178], ["AAY91419.3", "non-ribosomal_peptide_synthetase_OfaA", "BGC0000399", 1, "NRP:Cyclic depsipeptide", 27.0, 623.0, 81.47989734816082, 1.5e-177], ["AXM42949.1", "hybrid_type_1_PKS/NRPS", "BGC0001941", 1, "NRP + Polyketide", 39.0, 621.0, 39.34987168520102, 4.3e-177], ["ATU31795.1", "NRPS", "BGC0001814", 1, "NRP", 27.0, 620.0, 98.80239520958084, 9.7e-177], ["ABW17375.1", "PsoA", "BGC0000411", 1, "NRP", 27.0, 620.0, 80.92386655260907, 1.3e-176], ["CAQ18831.1", "nonribosomal_polypetide_synthetase", "BGC0000954", 1, "NRP + Polyketide:Modular type I", 38.0, 619.0, 40.50470487596236, 2.2e-176], ["CAE52334.1", "non-ribosomal_peptide_synthase", "BGC0001088", 1, "NRP + Polyketide", 27.0, 616.0, 72.3267750213858, 2.4e-175], ["CAJ34381.1", "NRPS_protein", "BGC0000445", 1, "NRP:Cyclic depsipeptide", 28.0, 615.0, 73.60992301112061, 3.1e-175], ["AIG79243.1", "Non-ribosomal_peptide_synthetase", "BGC0000419", 1, "Saccharide + NRP:Glycopeptide", 30.0, 614.0, 71.08639863130881, 5.3e-175], ["CAQ34918.1", "nonribosomal_peptide_synthetase/_polyketide_synthase", "BGC0000986", 1, "NRP + Polyketide", 34.0, 613.0, 45.85115483319076, 1.5e-174], ["AEC14346.1", "nonribosomal_peptide_synthetase", "BGC0000377", 1, "NRP", 26.0, 612.0, 91.70230966638152, 3.4e-174], ["AAF62881.1", "EpoB", "BGC0000991", 1, "NRP + Polyketide", 38.0, 612.0, 38.75106928999145, 3.4e-174], ["WP_015507661.1", "non-ribosomal_peptide_synthetase", "BGC0001792", 1, "NRP", 28.0, 611.0, 82.03592814371258, 4.5e-174], ["ADB12489.1", "EpoB", "BGC0000990", 1, "NRP + Polyketide", 38.0, 610.0, 38.8366124893071, 1e-173], ["AAK81824.1", "peptide_synthetase", "BGC0000326", 1, "NRP", 30.0, 610.0, 70.78699743370403, 1.3e-173], ["AAF26925.1", "nonribosomal_peptide_synthetase", "BGC0000988", 1, "NRP + Polyketide", 38.0, 609.0, 38.92215568862276, 1.7e-173], ["ctg1_orf1265", "", "BGC0001752", 1, "NRP", 27.0, 609.0, 88.40889649272883, 1.7e-173], ["BAF50711.1", "non_ribosomal_peptide_synthetase_for_virginiamycin_S", "BGC0001116", 1, "NRP + Polyketide", 27.0, 609.0, 87.33960650128316, 2.2e-173], ["BAX89999.1", "Non-ribosomal_peptide_synthetase", "BGC0001628", 1, "NRP", 27.0, 608.0, 87.51069289991446, 3.8e-173], ["BAV56271.1", "", "BGC0001657", 1, "NRP", 29.0, 608.0, 73.95209580838323, 3.8e-173], ["ACB46193.1", "nonribosomal_peptide_synthetase", "BGC0000989", 1, "NRP + Polyketide", 38.0, 605.0, 38.8366124893071, 4.2e-172], ["AEA30272.1", "peptide_synthetase", "BGC0000429", 1, "Polyketide + NRP:Cyclic depsipeptide", 25.0, 604.0, 93.75534644995723, 7.2e-172], ["AIW58892.1", "non-ribosomal_peptide_synthetase", "BGC0001582", 1, "NRP", 27.0, 604.0, 81.18049615055604, 9.4e-172], ["AEH41793.1", "HrmO", "BGC0000374", 1, "NRP:Cyclic depsipeptide", 27.0, 603.0, 89.77758768177931, 1.2e-171], ["AHZ34242.1", "CipE", "BGC0001389", 1, "NRP", 29.0, 603.0, 65.098374679213, 1.6e-171], ["QBC75023.1", "non-ribosomal_peptide_synthetase", "BGC0001968", 1, "NRP", 31.0, 602.0, 68.69118905047048, 2.7e-171], ["BAV56270.1", "", "BGC0001657", 1, "NRP", 27.0, 601.0, 90.33361847733106, 6.1e-171], ["QED55422.1", "nonribosomal_peptide_synthetase", "BGC0001984", 1, "NRP", 26.0, 601.0, 98.24636441402909, 6.1e-171], ["BAX90000.1", "Non-ribosomal_peptide_synthetase", "BGC0001628", 1, "NRP", 29.0, 601.0, 72.84003421727972, 7.9e-171], ["ctg1_orf1264", "", "BGC0001752", 1, "NRP", 27.0, 598.0, 89.99144568006844, 3.9e-170], ["CAD89775.1", "MelD_protein", "BGC0001010", 1, "NRP + Polyketide:Modular type I", 37.0, 596.0, 38.793840889649275, 1.5e-169], ["CAJ76289.1", "putative_hybrid_non-ribosomal_peptide-polyketide_synthetase", "BGC0000972", 1, "NRP + Polyketide:Modular type I + Polyketide:Trans-AT type I", 36.0, 596.0, 42.17279726261762, 2.6e-169], ["WP_050383082.1", "non-ribosomal_peptide_synthetase", "BGC0001451", 1, "NRP", 29.0, 596.0, 66.12489307100086, 2.6e-169], ["CAB38518.1", "CDA_peptide_synthetase_I_(CdaPs1)", "BGC0000315", 1, "NRP:Ca+-dependent lipopeptide", 26.0, 595.0, 95.42343883661249, 3.3e-169], ["AAW03327.1", "CtaD", "BGC0000982", 1, "NRP + Polyketide", 38.0, 594.0, 38.66552609067579, 7.4e-169], ["EFL06867.1", "predicted_protein", "BGC0000300", 1, "NRP", 27.0, 593.0, 83.1907613344739, 1.7e-168], ["AIE77057.1", "peptide_synthetase", "BGC0000418", 1, "NRP", 30.0, 592.0, 70.91531223267751, 2.8e-168], ["ARU08075.1", "mlcM", "BGC0001448", 1, "NRP:Ca+-dependent lipopeptide", 29.0, 592.0, 69.0333618477331, 3.7e-168], ["AYJ71720.1", "non-ribosomal_peptide_synthetase", "BGC0001942", 1, "NRP + Polyketide", 26.0, 589.0, 81.82207014542344, 2.4e-167], ["ADH04660.1", "TugD", "BGC0001342", 1, "NRP + Polyketide", 37.0, 588.0, 39.606501283147985, 4.1e-167], ["AGS77307.1", "NRPS_modules_1-2", "BGC0001178", 1, "NRP:Glycopeptide", 29.0, 587.0, 71.2147134302823, 6.9e-167], ["ATG32076.1", "nonribosomal_peptide_synthetase", "BGC0001750", 1, "NRP + Polyketide", 37.0, 585.0, 39.86313088109495, 4.5e-166], ["CAD91220.1", "putative_non-ribosomal_peptide_synthetase,_modules_1-2", "BGC0000289", 1, "NRP:Glycopeptide + Saccharide:Hybrid/tailoring", 29.0, 583.0, 70.57313943541489, 1.3e-165], ["AAX31559.1", "peptide_synthetase_3", "BGC0000336", 1, "NRP", 29.0, 582.0, 73.56715141146279, 2.9e-165], ["CAC48360.1", "peptide_synthetase", "BGC0000311", 1, "NRP", 29.0, 581.0, 69.9743370402053, 5e-165], ["AAM80539.1", "StaA", "BGC0000290", 1, "NRP:Glycopeptide", 29.0, 580.0, 69.71770744225833, 1.1e-164], ["ADH04641.1", "TgaC", "BGC0001051", 1, "NRP + Polyketide:Modular type I", 37.0, 580.0, 39.136013686911895, 1.1e-164], ["CAN89656.1", "putative_non-ribosomal_peptide_synthetase", "BGC0001070", 1, "NRP + Polyketide:Modular type I + Polyketide:Trans-AT type I", 27.0, 578.0, 84.51668092386655, 5.5e-164], ["ALK27915.1", "non-ribosomal_peptide_synthase", "BGC0001233", 1, "NRP", 26.0, 576.0, 88.6655260906758, 2.1e-163], ["ABX37383.1", "amino_acid_adenylation_domain_protein", "BGC0000984", 1, "NRP + Polyketide", 26.0, 576.0, 86.142001710864, 2.7e-163], ["BS329_14150", "non-ribosomal_peptide_synthetase", "BGC0001462", 1, "NRP:Glycopeptide", 29.0, 575.0, 70.48759623609922, 3.6e-163], ["BAX64247.1", "NRPS", "BGC0001623", 1, "NRP + Polyketide", 27.0, 575.0, 82.72027373823782, 3.6e-163], ["ADG27359.1", "peptide_synthetase", "BGC0000296", 1, "NRP", 29.0, 575.0, 66.89478186484175, 4.7e-163], ["AAF19812.1", "MtaD", "BGC0001024", 1, "NRP + Polyketide:Modular type I", 38.0, 575.0, 38.66552609067579, 4.7e-163], ["AHB38497.1", "non-ribosomal_peptide_synthetase", "BGC0000346", 1, "NRP + Polyketide:Modular type I", 27.0, 574.0, 84.08896492728827, 6.1e-163], ["CAF05648.1", "TubC_protein", "BGC0001053", 1, "NRP + Polyketide", 26.0, 574.0, 77.28828058169375, 6.1e-163], ["WP_067426775.1", "non-ribosomal_peptide_synthetase", "BGC0001567", 1, "NRP", 30.0, 574.0, 70.10265183917879, 7.9e-163], ["BBA21073.1", "putative_non-ribosomal_peptide_synthetase", "BGC0001740", 1, "NRP + Polyketide", 30.0, 573.0, 70.70145423438836, 1.8e-162], ["ABG94125.1", "non-ribosomal_peptide_synthetase", "BGC0000417", 1, "NRP", 27.0, 570.0, 80.41060735671513, 1.5e-161], ["WP_051700122.1", "non-ribosomal_peptide_synthetase", "BGC0001368", 1, "NRP", 34.0, 563.0, 44.99572284003422, 1.8e-159], ["ALV86868.1", "Tlo22", "BGC0001406", 1, "NRP", 29.0, 563.0, 72.19846022241232, 1.8e-159], ["CAG15009.1", "peptide_synthetase,_module_1-2", "BGC0000441", 1, "NRP", 28.0, 562.0, 69.58939264328487, 3.1e-159], ["CAE53350.1", "non-ribosomal_peptide_synthetase", "BGC0000440", 1, "NRP:Glycopeptide", 28.0, 562.0, 69.58939264328487, 4.1e-159], ["ACG60782.1", "NRPS(C/A/PCP/C/A/PCP)", "BGC0001058", 1, "NRP:Glycopeptide + Polyketide:Modular type I + Saccharide:Hybrid/tailoring", 27.0, 560.0, 71.34302822925578, 1.6e-158], ["AAY93445.1", "non-ribosomal_peptide_synthetase_PvdL", "BGC0000413", 1, "NRP", 24.0, 555.0, 100.7698887938409, 2.9e-157], ["ADH04679.1", "non-ribosomal_peptide_synthetase", "BGC0001344", 1, "NRP + Polyketide", 26.0, 555.0, 78.22925577416595, 5e-157], ["AAZ23075.1", "peptide_synthetase", "BGC0000291", 1, "NRP", 26.0, 554.0, 89.26432848588537, 6.5e-157], ["EWS95124.1", "hypothetical_protein", "BGC0000306", 1, "NRP:Lipopeptide", 28.0, 554.0, 73.22497861420018, 8.5e-157], ["CAD15508.1", "polyketide_synthase/non-ribosomal_peptide_synthetase", "BGC0001014", 1, "NRP:NRP siderophore + Polyketide:Modular type I + Polyketide:Iterative type I", 35.0, 552.0, 41.36013686911891, 4.2e-156], ["BAH04162.1", "trsJ", "BGC0000450", 1, "NRP", 25.0, 551.0, 94.3541488451668, 5.5e-156], ["AEF33078.1", "dimodular_nonribosomal_peptide_synthetase", "BGC0001039", 1, "NRP + Polyketide", 28.0, 551.0, 71.98460222412318, 5.5e-156], ["CAL80821.1", "sylD-like_NRPS/PKS", "BGC0000997", 1, "NRP + Polyketide", 26.0, 550.0, 82.59195893926433, 1.6e-155], ["CZT62785.1", "Non-ribosomal_peptide_synthase,_involved_in_Hassallidin_biosynthesis", "BGC0001614", 1, "NRP", 23.0, 550.0, 113.08810949529513, 1.6e-155], ["CCA53804.1", "pyochelin_synthetase_F", "BGC0001801", 1, "NRP", 36.0, 549.0, 39.52095808383233, 2.1e-155], ["EFL06864.1", "non-ribosomal_peptide_synthetase", "BGC0000300", 1, "NRP", 34.0, 549.0, 45.038494439692045, 3.6e-155], ["AQI70_32580", "", "BGC0001561", 1, "NRP", 29.0, 549.0, 64.84174508126604, 3.6e-155], ["BAX64244.1", "NRPS", "BGC0001623", 1, "NRP + Polyketide", 28.0, 549.0, 75.10692899914457, 3.6e-155], ["AGE11898.1", "nonribosomal_peptide_synthetase", "BGC0000366", 1, "NRP", 28.0, 548.0, 73.43883661248931, 6.1e-155], ["AGC09528.1", "NRPS", "BGC0001183", 1, "Polyketide", 25.0, 548.0, 98.54576561163387, 6.1e-155], ["CBZ42146.1", "putative_non-ribosomal_peptide_synthetase", "BGC0001117", 1, "NRP", 24.0, 547.0, 118.17792985457656, 1e-154], ["WP_010369430.1", "non-ribosomal_peptide_synthetase", "BGC0000314", 1, "Polyketide + NRP:Cyclic depsipeptide + Other:Aminocoumarin", 23.0, 547.0, 113.9863130881095, 1.4e-154], ["ABS74180.1", "bacillomycin_D_synthetase_B", "BGC0001090", 1, "Polyketide + NRP:Lipopeptide", 29.0, 547.0, 57.14285714285714, 1.4e-154], ["AAZ23078.1", "peptide_synthetase", "BGC0000291", 1, "NRP", 28.0, 545.0, 73.56715141146279, 3e-154], ["CAE14173.1", "hypothetical_protein", "BGC0000383", 1, "NRP + Polyketide:Modular type I", 26.0, 543.0, 82.59195893926433, 2e-153], ["WP_107406787.1", "non-ribosomal_peptide_synthetase", "BGC0001567", 1, "NRP", 27.0, 541.0, 79.29854576561164, 7.5e-153], ["AEG64698.1", "LpmD", "BGC0000379", 1, "NRP", 28.0, 539.0, 74.03763900769889, 3.7e-152], ["AFL68053.1", "amino_acid_adenylation_enzyme/thioester_reductase_family_protein", "BGC0001524", 1, "NRP + Polyketide", 26.0, 537.0, 80.62446535500428, 1.4e-151], ["AAG02349.1", "peptide_synthetase_NRPS11-10", "BGC0000963", 1, "NRP:Glycopeptide + Polyketide:Modular type I + Saccharide:Hybrid/tailoring", 26.0, 535.0, 75.6201881950385, 4.1e-151], ["WP_051462298.1", "non-ribosomal_peptide_synthetase", "BGC0001873", 1, "NRP:Lipopeptide", 25.0, 534.0, 84.00342172797262, 9.1e-151], ["CCA53799.1", "iron_aquisition_yersiniabactin_synthesis_enzyme", "BGC0001801", 1, "NRP", 35.0, 529.0, 41.31736526946108, 2.2e-149], ["AZF85940.1", "non-ribosomal_peptide_synthase", "BGC0001963", 1, "NRP + Polyketide", 27.0, 528.0, 79.04191616766467, 5e-149], ["CAD29798.1", "peptide_synthetase", "BGC0001015", 1, "NRP + Polyketide", 29.0, 528.0, 66.8092386655261, 6.5e-149], ["BAP16693.1", "nonribosomal_peptide_synthetase", "BGC0000376", 1, "NRP", 33.0, 527.0, 45.42343883661249, 1.1e-148], ["AHI59108.1", "locillomycin_synthase_A", "BGC0001005", 1, "NRP + Polyketide", 30.0, 527.0, 55.560307955517544, 1.5e-148], ["CAD15513.1", "non-ribosomal_peptide_synthetase", "BGC0001014", 1, "NRP:NRP siderophore + Polyketide:Modular type I + Polyketide:Iterative type I", 35.0, 525.0, 39.43541488451668, 4.2e-148], ["AAF08797.1", "MycC", "BGC0001103", 1, "NRP + Polyketide", 30.0, 522.0, 56.7579127459367, 3.6e-147], ["AHD05679.1", "putative_non-ribosomal_peptide_ligase/_polyketide_synthase_hybrid", "BGC0000402", 1, "NRP", 27.0, 519.0, 69.76047904191617, 2.3e-146], ["CBG75492.1", "putative_NRPS/siderophore_biosynthesis_protein", "BGC0000423", 1, "NRP", 26.0, 519.0, 97.69033361847733, 2.3e-146], ["ABS74179.1", "bacillomycin_D_synthetase_C", "BGC0001090", 1, "Polyketide + NRP:Lipopeptide", 29.0, 518.0, 55.98802395209581, 5.2e-146], ["BAB69698.1", "iturin_A_synthetase_A", "BGC0001098", 1, "NRP + Polyketide", 26.0, 518.0, 70.1454234388366, 5.2e-146], ["AHD05615.1", "putative_non-ribosomal_peptide_ligase/_polyketide_synthase_hybrid", "BGC0001033", 1, "NRP + Polyketide", 27.0, 517.0, 67.02309666381522, 1.5e-145], ["ABS74181.1", "bacillomycin_D_synthetase_A_", "BGC0001090", 1, "Polyketide + NRP:Lipopeptide", 26.0, 515.0, 71.98460222412318, 4.4e-145], ["BAD55613.1", "putative_non-ribosomal_peptide_synthetase", "BGC0001027", 1, "NRP + Polyketide", 32.0, 515.0, 47.13430282292558, 5.7e-145], ["AHD05677.1", "nonribosomal_peptide_ligase_subunit", "BGC0000402", 1, "NRP", 23.0, 514.0, 100.81266039349872, 7.5e-145], ["AFR69331.1", "nonribosomal_peptide_synthetase_SpiA", "BGC0001045", 1, "NRP:Cyclic depsipeptide + Polyketide:Modular type I", 28.0, 512.0, 72.7972626176219, 4.8e-144], ["ABL74940.1", "NRPS", "BGC0001048", 1, "NRP:Glycopeptide + Polyketide:Modular type I + Saccharide:Hybrid/tailoring", 26.0, 510.0, 78.1437125748503, 1.1e-143], ["BAX89998.1", "Non-ribosomal_peptide_synthetase", "BGC0001628", 1, "NRP", 26.0, 509.0, 84.4311377245509, 2.4e-143], ["AGE11891.1", "nonribosomal_peptide_synthetase", "BGC0000366", 1, "NRP", 31.0, 507.0, 46.92044482463644, 1.6e-142], ["CAC17500.1", "putative_non-ribosomal_peptide_synthase", "BGC0000324", 1, "NRP", 35.0, 505.0, 39.26432848588537, 4.5e-142], ["EDY47118.1", "N-(5-amino-5-carboxypentanoyl)-L-cysteinyl-D-_valine_synthase", "BGC0000319", 1, "NRP:Beta-lactam", 27.0, 503.0, 67.96407185628742, 1.3e-141], ["CBA63680.1", "nonribosomal_peptide_synthetase_NRPS", "BGC0000368", 1, "NRP", 28.0, 503.0, 71.12917023096664, 1.3e-141], ["BAH33409.1", "putative_non-ribosomal_peptide_synthetase", "BGC0000371", 1, "NRP", 28.0, 502.0, 70.35928143712576, 2.9e-141], ["AAT09805.1", "NocB", "BGC0000395", 1, "NRP", 27.0, 501.0, 69.20444824636441, 6.5e-141], ["CAP20364.1", "equibactin_equibactin_nonribosomal_peptide_synthase_protein", "BGC0000347", 1, "NRP", 32.0, 501.0, 42.72882805816938, 8.6e-141], ["AAF08795.1", "MycA", "BGC0001103", 1, "NRP + Polyketide", 29.0, 500.0, 56.50128314798973, 1.9e-140], ["ABP57748.1", "DepD", "BGC0000993", 1, "NRP:Cyclic depsipeptide + Polyketide:Modular type I", 23.0, 498.0, 109.15312232677503, 5.5e-140], ["AGN74885.1", "nonribosomal_peptide_synthetase", "BGC0000459", 1, "NRP:Cyclic depsipeptide + Polyketide:Trans-AT type I", 26.0, 497.0, 77.5021385799829, 1.2e-139], ["AAT12283.1", "LtxA", "BGC0000384", 1, "NRP", 24.0, 497.0, 89.43541488451669, 1.6e-139], ["AAZ23076.1", "peptide_synthetase", "BGC0000291", 1, "NRP", 27.0, 495.0, 72.3267750213858, 6.1e-139], ["BBC83957.1", "nonribosomal_peptide_synthetase", "BGC0001636", 1, "NRP", 25.0, 494.0, 79.38408896492729, 8e-139], ["WP_010369428.1", "non-ribosomal_peptide_synthase", "BGC0000314", 1, "Polyketide + NRP:Cyclic depsipeptide + Other:Aminocoumarin", 24.0, 494.0, 91.27459366980325, 1e-138], ["AAC83657.1", "pyochelin_synthetase", "BGC0000412", 1, "NRP", 34.0, 493.0, 38.280581693755344, 2.3e-138], ["AAY32966.1", "DszC", "BGC0001093", 1, "NRP + Polyketide", 34.0, 492.0, 40.975192472198465, 3e-138], ["AFJ14793.1", "PlpD", "BGC0000403", 1, "NRP", 26.0, 491.0, 61.54833190761334, 8.8e-138], ["ACJ04424.1", "aureobasidin_A1_biosynthesis_complex", "BGC0000307", 1, "NRP", 27.0, 490.0, 70.74422583404619, 1.2e-137], ["CAJ87590.1", "putative_peptide_synthase", "BGC0001055", 1, "NRP + Polyketide", 32.0, 487.0, 41.23182207014543, 1.7e-136], ["ABD14711.1", "cesA", "BGC0000320", 1, "NRP:Cyclic depsipeptide", 30.0, 485.0, 50.470487596236104, 6.3e-136], ["QCE20598.1", "AsmC", "BGC0001961", 1, "NRP", 33.0, 485.0, 44.48246364414029, 6.3e-136], ["AXN93615.1", "PuwG", "BGC0001953", 1, "NRP", 29.0, 484.0, 55.303678357570575, 1.1e-135], ["ACZ55942.1", "non-ribosomal_peptide_synthetase", "BGC0000302", 1, "NRP", 28.0, 476.0, 57.39948674080411, 2.9e-133], ["AVI26392.1", "putative_nonribosomal_peptide_synthase", "BGC0001800", 1, "NRP + Polyketide", 31.0, 476.0, 53.42172797262618, 2.9e-133], ["DAB41477.1", "nonribosomal_peptide_synthetase", "BGC0001766", 1, "NRP", 29.0, 475.0, 66.0393498716852, 3.8e-133], ["CAJ77695.1", "MPS1_protein", "BGC0000363", 1, "NRP", 24.0, 473.0, 106.03079555175363, 1.5e-132], ["AHD05617.1", "putative_non-ribosomal_peptide_ligase_domain_protein", "BGC0001033", 1, "NRP + Polyketide", 31.0, 473.0, 51.58254918733961, 1.5e-132], ["AIG79241.1", "Hypothetical_protein", "BGC0000419", 1, "Saccharide + NRP:Glycopeptide", 24.0, 473.0, 89.4781864841745, 2.5e-132], ["AEP18655.1", "WAPS2", "BGC0000461", 1, "NRP", 23.0, 473.0, 110.43627031650985, 2.5e-132], ["CAJ77715.1", "Mps1_protein", "BGC0000364", 1, "NRP", 24.0, 472.0, 104.27715996578273, 4.3e-132], ["AQH32486.1", "peptide_synthetase", "BGC0001667", 1, "NRP + Polyketide", 30.0, 472.0, 44.01197604790419, 4.3e-132], ["WP_051700105.1", "non-ribosomal_peptide_synthetase", "BGC0001368", 1, "NRP", 30.0, 471.0, 44.39692044482464, 9.5e-132], ["AHH53506.1", "non-ribosomal_peptide_synthetase", "BGC0000439", 1, "NRP:Ca+-dependent lipopeptide", 22.0, 470.0, 106.88622754491017, 1.6e-131], ["OAQ83772.1", "nonribosomal_peptide_synthase", "BGC0001358", 1, "Polyketide", 24.0, 470.0, 92.85714285714286, 1.6e-131], ["WP_013310342.1", "non-ribosomal_peptide_synthetase", "BGC0001993", 1, "NRP", 29.0, 468.0, 52.86569717707442, 8e-131], ["CAJ77716.1", "Mps2_protein", "BGC0000364", 1, "NRP", 25.0, 466.0, 90.16253207869974, 2.3e-130], ["AIE77059.1", "peptide_synthetase", "BGC0000418", 1, "NRP", 24.0, 465.0, 91.74508126603935, 4e-130], ["CAD29794.1", "peptide_synthetase", "BGC0001015", 1, "NRP + Polyketide", 25.0, 465.0, 68.73396065012831, 4e-130], ["CAJ77696.1", "MPS2_protein", "BGC0000363", 1, "NRP", 24.0, 465.0, 90.63301967493584, 5.2e-130], ["ATP76244.1", "NdaB", "BGC0001705", 1, "NRP + Polyketide", 30.0, 465.0, 43.49871685201027, 6.8e-130], ["CAP96445.1", "NRPS", "BGC0000420", 1, "NRP", 24.0, 463.0, 99.14456800684346, 2.6e-129], ["AKA59436.1", "non-ribosomal_peptide_synthetase", "BGC0001202", 1, "NRP + Polyketide", 25.0, 462.0, 75.96236099230111, 3.4e-129], ["CAD29799.1", "microcystin_synthetase", "BGC0001015", 1, "NRP + Polyketide", 30.0, 462.0, 43.199315654405474, 5.7e-129], ["AAO62588.1", "peptide_sythetase", "BGC0001016", 1, "NRP + Polyketide", 35.0, 462.0, 35.0727117194183, 5.7e-129], ["AAF00958.1", "mcyE", "BGC0001017", 1, "NRP + Polyketide:Modular type I", 25.0, 461.0, 68.60564585115483, 9.8e-129], ["WP_013184463.1", "non-ribosomal_peptide_synthetase", "BGC0001716", 1, "NRP", 25.0, 461.0, 64.20017108639863, 9.8e-129], ["ACZ55946.1", "non-ribosomal_peptide_synthetase", "BGC0000302", 1, "NRP", 36.0, 460.0, 34.64499572284004, 1.7e-128], ["AQX14441.1", "EM5400_NRPS_scaffold", "BGC0001671", 1, "NRP", 22.0, 460.0, 103.03678357570574, 1.7e-128], ["CAQ71828.1", "non_ribosomal_peptide_synthase,_antibiotic_synthesis;_contains_3_condensation_domains,_2_AMP-acid_ligases_II_domains,_2_PP-binding,_Phosphopantetheine_attachment_site", "BGC0001189", 1, "NRP", 23.0, 458.0, 102.0530367835757, 6.4e-128], ["CCP45171.1", "Phenyloxazoline_synthase_MbtB_(phenyloxazoline_synthetase)", "BGC0001021", 1, "NRP + Polyketide", 31.0, 458.0, 43.627031650983746, 8.3e-128], ["CUX79062.1", "Octapeptin_synthase_subunit_C", "BGC0001715", 1, "NRP", 33.0, 458.0, 36.56971770744226, 8.3e-128], ["AAY93354.1", "non-ribosomal_peptide_synthetase_PvdD", "BGC0000413", 1, "NRP", 27.0, 457.0, 60.82121471343028, 1.1e-127], ["BAH43764.1", "tyrocidine_synthetase_I", "BGC0000452", 1, "NRP", 34.0, 457.0, 39.82035928143712, 1.4e-127], ["AKC91856.1", "nonribosomal_peptide_synthetase", "BGC0001414", 1, "NRP", 22.0, 456.0, 108.38323353293413, 1.8e-127], ["ACG60776.1", "NRPS(AL/ACP/C/A/PCP/C/A)", "BGC0001058", 1, "NRP:Glycopeptide + Polyketide:Modular type I + Saccharide:Hybrid/tailoring", 27.0, 455.0, 67.66467065868264, 5.4e-127], ["AEC14348.1", "nonribosomal_peptide_synthetase", "BGC0000377", 1, "NRP", 25.0, 454.0, 64.37125748502994, 1.2e-126], ["AHZ20781.1", "non-ribosomal_peptide_synthase", "BGC0000369", 1, "NRP + Saccharide:Hybrid/tailoring", 26.0, 453.0, 63.6869118905047, 2e-126], ["AAF00962.1", "mcyC", "BGC0001017", 1, "NRP + Polyketide:Modular type I", 34.0, 451.0, 35.201026518391785, 5.9e-126], ["KFL51883.1", "amino_acid_adenylation_protein", "BGC0001711", 1, "NRP + Polyketide", 29.0, 451.0, 50.04277159965783, 7.8e-126], ["CAG15011.1", "peptide_synthetase,_module_4-6", "BGC0000441", 1, "NRP", 23.0, 451.0, 92.98545765611634, 1e-125], ["ABM21572.1", "crpD", "BGC0000975", 1, "NRP + Polyketide", 27.0, 450.0, 62.5748502994012, 1.3e-125], ["AFJ14795.1", "PlpF", "BGC0000403", 1, "NRP", 33.0, 449.0, 36.227544910179645, 3.9e-125], ["CAJ21198.2", "non-ribosomal_peptide_synthetase", "BGC0000297", 1, "NRP:Glycopeptide + Polyketide:Other + Saccharide:Hybrid/tailoring", 29.0, 448.0, 55.51753635585971, 5e-125], ["CDF96614.1", "NRPS", "BGC0001149", 1, "NRP:Lipopeptide + Saccharide:Hybrid/tailoring", 27.0, 447.0, 61.46278870829769, 1.1e-124], ["AEC14347.1", "nonribosomal_peptide_synthetase", "BGC0000377", 1, "NRP", 26.0, 446.0, 57.10008554319932, 3.3e-124], ["ACM79810.1", "ZmaO", "BGC0001059", 1, "NRP + Polyketide", 27.0, 445.0, 58.3404619332763, 7.3e-124], ["ABC36785.1", "peptide_synthetase,_putative", "BGC0000964", 1, "NRP:Cyclic depsipeptide + Polyketide:Trans-AT type I", 26.0, 443.0, 59.324208725406336, 2.1e-123], ["AAS92545.1", "SirP", "BGC0001044", 1, "NRP + Polyketide", 26.0, 443.0, 71.98460222412318, 2.1e-123], ["CZT62794.1", "Non-ribosomal_peptide_synthase_involved_in_Hassallidin_biosynthesis", "BGC0001614", 1, "NRP", 33.0, 442.0, 37.33960650128314, 3.6e-123], ["AEO14744.1", "NdaB", "BGC0000396", 1, "NRP", 33.0, 442.0, 37.040205303678356, 4.7e-123], ["AHB82058.1", "non_ribosomal_peptide_synthetase", "BGC0001019", 1, "NRP + Polyketide:Modular type I", 22.0, 441.0, 90.80410607356714, 6.2e-123], ["AHD05618.1", "putative_non-ribosomal_peptide_ligase_domain_protein", "BGC0001033", 1, "NRP + Polyketide", 33.0, 441.0, 37.68177929854576, 8e-123], ["BAB69700.1", "iturin_A_synthetase_C", "BGC0001098", 1, "NRP + Polyketide", 34.0, 441.0, 35.75705731394354, 1.1e-122], ["ACZ55945.1", "non-ribosomal_peptide_synthetase", "BGC0000302", 1, "NRP", 28.0, 440.0, 50.128314798973484, 1.8e-122], ["ADQ55476.1", "NRPS", "BGC0000350", 1, "NRP:Beta-lactam", 25.0, 439.0, 75.53464499572284, 4e-122], ["AHD05614.1", "putative_non-ribosomal_peptide_ligase/_polyketide_synthase_hybrid", "BGC0001033", 1, "NRP + Polyketide", 34.0, 438.0, 37.25406330196749, 5.2e-122], ["CAM59606.1", "non-ribosomal_peptide_synthetase", "BGC0000297", 1, "NRP:Glycopeptide + Polyketide:Other + Saccharide:Hybrid/tailoring", 28.0, 436.0, 52.224123182207016, 2.6e-121], ["CCA89328.1", "mixed_trans-AT_type_I_polyketide_synthase/nonribosomal_peptide_synthetase", "BGC0001111", 1, "NRP + Polyketide:Trans-AT type I", 31.0, 436.0, 44.78186484174508, 3.4e-121], ["AAZ03550.1", "McnA", "BGC0000332", 1, "NRP", 32.0, 434.0, 36.783575705731394, 9.8e-121], ["PHM26613.1", "pyoverdine_synthetase_D", "BGC0001130", 1, "NRP + Polyketide", 26.0, 433.0, 62.31822070145423, 1.7e-120], ["AAS47564.1", "mixed_type_I_polyketide_synthase/nonribosomal_peptide_synthetase", "BGC0001108", 1, "Polyketide:Trans-AT type I", 34.0, 433.0, 37.08297690333618, 2.2e-120], ["ctg1_orf6", "", "BGC0001109", 1, "NRP + Polyketide", 34.0, 433.0, 37.08297690333618, 2.2e-120], ["AIW82282.1", "PuwE", "BGC0001125", 1, "NRP + Polyketide", 33.0, 433.0, 37.553464499572286, 2.9e-120], ["AHD05678.1", "nonribosomal_peptide_ligase_subunit", "BGC0000402", 1, "NRP", 30.0, 431.0, 44.31137724550898, 6.4e-120], ["ABC39418.1", "dihydroaeruginoic_acid_synthetase", "BGC0000964", 1, "NRP:Cyclic depsipeptide + Polyketide:Trans-AT type I", 31.0, 431.0, 44.354148845166804, 8.3e-120], ["KFL51887.1", "amino_acid_adenylation_protein", "BGC0001711", 1, "NRP + Polyketide", 28.0, 431.0, 54.66210436270317, 8.3e-120], ["AQW44894.1", "non-ribosomal_peptide_synthetase", "BGC0001737", 1, "NRP + Polyketide", 31.0, 430.0, 44.01197604790419, 1.4e-119], ["BAW32324.1", "nonribosomal_peptide_synthetase", "BGC0001630", 1, "NRP + Polyketide", 23.0, 430.0, 83.87510692899914, 1.9e-119], ["ATP76239.1", "NdaF", "BGC0001705", 1, "NRP + Polyketide", 26.0, 430.0, 54.44824636441403, 1.9e-119], ["WP_013310343.1", "non-ribosomal_peptide_synthetase", "BGC0001993", 1, "NRP", 29.0, 430.0, 50.08554319931565, 2.4e-119], ["ACM68684.1", "AerB", "BGC0000298", 1, "NRP", 28.0, 429.0, 55.17536355859709, 3.2e-119], ["AAC83656.1", "dihydroaeruginoic_acid_synthetase", "BGC0000412", 1, "NRP", 32.0, 429.0, 41.10350727117194, 3.2e-119], ["AAO62582.1", "polyketide_synthase_peptide_sythetase_fusion_protein", "BGC0001016", 1, "NRP + Polyketide", 27.0, 429.0, 55.00427715996579, 3.2e-119], ["CCM44337.1", "Nonribosomal_peptide_synthetase", "BGC0001056", 1, "NRP + Polyketide:Modular type I + Polyketide:PUFA synthase or related", 26.0, 429.0, 60.6928999144568, 4.1e-119], ["AXN93601.1", "PuwE", "BGC0001952", 1, "NRP", 32.0, 429.0, 38.23781009409752, 4.1e-119], ["AXN93616.1", "PuwH", "BGC0001953", 1, "NRP", 31.0, 428.0, 48.33190761334474, 5.4e-119], ["BAH22765.1", "nonribosomal_peptide_synthetase", "BGC0001018", 1, "NRP + Polyketide", 33.0, 428.0, 35.58597091531223, 7e-119], ["ANY57892.1", "PenN", "BGC0001372", 1, "Terpene", 25.0, 428.0, 70.87254063301968, 7e-119], ["AGZ03650.1", "sevA", "BGC0000426", 1, "NRP", 34.0, 427.0, 38.451668092386655, 1.2e-118], ["AAO62586.1", "peptide_sythetase", "BGC0001016", 1, "NRP + Polyketide", 27.0, 426.0, 57.014542343883654, 2.7e-118], ["AAZ03554.1", "McnE", "BGC0000332", 1, "NRP", 33.0, 426.0, 35.885372112917025, 3.5e-118], ["AJM89734.1", "PmxB", "BGC0001192", 1, "NRP", 31.0, 426.0, 36.056458511548335, 3.5e-118], ["AHZ20784.1", "non-ribosomal_peptide_synthase", "BGC0000369", 1, "NRP + Saccharide:Hybrid/tailoring", 33.0, 425.0, 37.59623609923011, 6e-118], ["APZ78833.1", "nonribosomal_peptide_synthetase", "BGC0001430", 1, "NRP:Cyclic depsipeptide + Polyketide:Iterative type I", 27.0, 424.0, 55.26090675791274, 1.3e-117], ["AXN93613.1", "PuwE", "BGC0001953", 1, "NRP", 33.0, 423.0, 34.68776732249786, 1.7e-117], ["ACA97577.1", "PmxB", "BGC0000408", 1, "NRP", 32.0, 423.0, 34.944396920444824, 3e-117], ["CAG29031.1", "nonribosomal_peptide_synthetase_(modules_1_and_2)", "BGC0001023", 1, "NRP + Polyketide:Modular type I", 27.0, 423.0, 55.08982035928144, 3e-117], ["APZ78821.1", "nonribosomal_peptide_synthetase", "BGC0001429", 1, "NRP:Cyclic depsipeptide + Polyketide:Iterative type I", 27.0, 423.0, 55.08982035928144, 3e-117], ["AQX14499.1", "monobactam_NRPS_scaffold_1", "BGC0001672", 1, "NRP", 28.0, 423.0, 44.91017964071856, 3e-117], ["AXN93575.1", "PuwA", "BGC0001950", 1, "NRP", 33.0, 423.0, 37.33960650128314, 3e-117], ["AXN93580.1", "PuwE", "BGC0001950", 1, "NRP", 33.0, 423.0, 36.99743370402053, 3e-117], ["AXN93584.1", "PuwA", "BGC0001951", 1, "NRP", 33.0, 423.0, 37.33960650128314, 3e-117], ["AXN93589.1", "PuwE", "BGC0001951", 1, "NRP", 33.0, 423.0, 36.99743370402053, 3e-117], ["AXN93603.1", "PuwH", "BGC0001952", 1, "NRP", 31.0, 422.0, 48.4174508126604, 5e-117], ["AAF15891.2", "nosA", "BGC0001028", 1, "Polyketide + NRP:Cyclic depsipeptide", 33.0, 421.0, 38.19503849443969, 6.6e-117], ["ABS75232.1", "DhbF", "BGC0001185", 1, "NRP:NRP siderophore", 26.0, 421.0, 61.46278870829769, 6.6e-117], ["CBF73453.1", "nonribosomal_peptide_synthase,_putative_(JCVI)", "BGC0001515", 1, "NRP", 24.0, 421.0, 73.95209580838323, 8.6e-117], ["RAT94091.1", "NRPS", "BGC0001469", 1, "NRP", 34.0, 421.0, 34.98716852010265, 1.1e-116], ["ATY37588.1", "BogA", "BGC0001532", 1, "NRP", 39.0, 420.0, 25.962360992301114, 1.5e-116], ["APZ78845.1", "nonribosomal_peptide_synthetase", "BGC0001431", 1, "NRP:Cyclic depsipeptide + Polyketide:Iterative type I", 27.0, 420.0, 55.13259195893926, 1.9e-116], ["ABA23460.1", "Amino_acid_adenylation", "BGC0000427", 1, "NRP", 40.0, 419.0, 26.646706586826348, 3.3e-116], ["AFK57215.1", "DidD", "BGC0000985", 1, "Polyketide + NRP:Cyclic depsipeptide", 26.0, 419.0, 71.59965782720273, 3.3e-116], ["AIW82277.1", "PuwA", "BGC0001125", 1, "NRP + Polyketide", 33.0, 419.0, 37.25406330196749, 3.3e-116], ["AEZ51517.1", "pmxB", "BGC0001153", 1, "NRP:Lipopeptide", 32.0, 418.0, 34.901625320787, 5.6e-116], ["QBG38782.1", "Atr21", "BGC0001975", 1, "NRP", 27.0, 418.0, 60.52181351582549, 7.3e-116], ["CAE52339.1", "Polyketide_non-ribosomal_peptide_synthase", "BGC0001088", 1, "NRP + Polyketide", 26.0, 417.0, 63.81522668947819, 1.6e-115], ["AQH32481.1", "hybrid_polyketide_synthase/peptide_synthetase", "BGC0001667", 1, "NRP + Polyketide", 26.0, 417.0, 58.297690333618476, 1.6e-115], ["CRG85572.1", "nonribosomal_peptide_synthase,_putative", "BGC0001402", 1, "NRP", 23.0, 416.0, 91.74508126603935, 2.1e-115], ["ABP57745.1", "DepA", "BGC0000993", 1, "NRP:Cyclic depsipeptide + Polyketide:Modular type I", 30.0, 416.0, 44.31137724550898, 2.8e-115], ["CAG23957.2", "hybrid_NRPS/PKS_protein", "BGC0001089", 1, "Polyketide + NRP", 30.0, 416.0, 38.06672369546621, 2.8e-115], ["AHZ34239.1", "CipB", "BGC0001389", 1, "NRP", 27.0, 416.0, 52.73738237810094, 3.6e-115], ["ABV79988.1", "ApnD", "BGC0000301", 1, "NRP", 34.0, 415.0, 36.0136869118905, 4.7e-115], ["AAV97877.1", "OnnI", "BGC0001105", 1, "NRP + Polyketide:Trans-AT type I", 32.0, 415.0, 37.81009409751925, 4.7e-115], ["AHD05627.1", "putative_non-ribosomal_peptide_ligase_domain_protein", "BGC0001033", 1, "NRP + Polyketide", 29.0, 415.0, 49.700598802395206, 6.2e-115], ["ABV56588.1", "KtzH", "BGC0000378", 1, "NRP", 22.0, 415.0, 96.27887082976903, 8.1e-115], ["AQX14493.1", "monobactam_NRPS_scaffold_2", "BGC0001672", 1, "NRP", 28.0, 414.0, 50.38494439692045, 1.1e-114], ["CAJ45639.1", "vanchrobactin_non_ribosomal_peptide_synthetase", "BGC0000454", 1, "NRP", 22.0, 414.0, 99.0590248075278, 1.4e-114], ["ABD14712.1", "cesB", "BGC0000320", 1, "NRP:Cyclic depsipeptide", 31.0, 412.0, 36.39863130881095, 4e-114], ["WP_013184322.1", "non-ribosomal_peptide_synthetase", "BGC0001692", 1, "NRP", 28.0, 411.0, 52.908468776732256, 8.9e-114], ["ANY58984.1", "non-ribosomal_synthetase", "BGC0001615", 1, "NRP", 32.0, 410.0, 37.211291702309666, 2e-113], ["APZ78755.1", "nonribosomal_peptide_synthetase", "BGC0001423", 1, "NRP:Cyclic depsipeptide + Polyketide:Iterative type I", 27.0, 410.0, 55.26090675791274, 2.6e-113], ["ABI26079.1", "OciC", "BGC0000331", 1, "NRP", 33.0, 409.0, 36.56971770744226, 3.4e-113], ["BAH22762.1", "nonribosomal_peptide_synthetase", "BGC0001018", 1, "NRP + Polyketide", 32.0, 409.0, 37.16852010265184, 3.4e-113], ["APZ78679.1", "nonribosomal_peptide_synthetase", "BGC0001417", 1, "NRP:Cyclic depsipeptide + Polyketide:Iterative type I", 27.0, 409.0, 55.34644995722841, 4.4e-113], ["BAH22763.1", "nonribosomal_peptide_synthetase", "BGC0001018", 1, "NRP + Polyketide", 37.0, 408.0, 28.357570573139434, 7.5e-113], ["AAK57184.1", "MxaA", "BGC0001022", 1, "NRP + Polyketide", 30.0, 408.0, 44.952951240376386, 7.5e-113], ["BAP27942.1", "nonribosomal_peptide_synthetase", "BGC0001085", 1, "NRP + Terpene", 23.0, 407.0, 88.87938408896493, 1.7e-112], ["AIW82283.1", "PuwF", "BGC0001125", 1, "NRP + Polyketide", 29.0, 406.0, 44.31137724550898, 2.9e-112], ["AQM58287.1", "non-ribosomal_peptide_synthase", "BGC0001816", 1, "NRP + Polyketide", 23.0, 404.0, 91.53122326775022, 8.3e-112], ["AAZ03551.1", "McnB", "BGC0000332", 1, "NRP", 31.0, 404.0, 38.8366124893071, 1.4e-111], ["BAD55611.1", "putative_non-ribosomal_peptide_synthetase", "BGC0001027", 1, "NRP + Polyketide", 26.0, 404.0, 58.59709153122326, 1.4e-111], ["APZ78794.1", "nonribosomal_peptide_synthetase", "BGC0001427", 1, "NRP:Cyclic depsipeptide + Polyketide:Iterative type I", 27.0, 403.0, 55.8169375534645, 2.4e-111], ["ACR78148.1", "BSLS", "BGC0000312", 1, "NRP", 26.0, 401.0, 68.52010265183918, 7.1e-111], ["AAS98786.1", "nonribosomal_peptide_synthetase", "BGC0001001", 1, "NRP + Polyketide", 32.0, 401.0, 37.72455089820359, 7.1e-111], ["AXN93605.1", "PuwA", "BGC0001953", 1, "NRP", 32.0, 401.0, 37.81009409751925, 7.1e-111], ["ACM68690.1", "AerG1", "BGC0000298", 1, "NRP", 33.0, 401.0, 37.51069289991445, 9.2e-111], ["APZ78781.1", "nonribosomal_peptide_synthetase", "BGC0001426", 1, "NRP:Cyclic depsipeptide + Polyketide:Iterative type I", 27.0, 401.0, 55.60307955517536, 9.2e-111], ["ADA69239.2", "trans-AT_hybrid_polyketide_synthase-NRPS", "BGC0001071", 1, "NRP + Polyketide:Modular type I + Polyketide:Trans-AT type I", 32.0, 401.0, 37.08297690333618, 1.2e-110], ["APZ78743.1", "nonribosomal_peptide_synthetase", "BGC0001422", 1, "NRP:Cyclic depsipeptide + Polyketide:Iterative type I", 27.0, 398.0, 55.00427715996579, 7.8e-110], ["AHD05621.1", "non-ribosomal_peptide_ligase_domain_protein", "BGC0001033", 1, "NRP + Polyketide", 28.0, 398.0, 44.31137724550898, 1e-109], ["KFL51885.1", "amino_acid_adenylation_protein", "BGC0001711", 1, "NRP + Polyketide", 31.0, 398.0, 43.84088964927288, 1e-109], ["QED55423.1", "nonribosomal_peptide_synthetase", "BGC0001984", 1, "NRP", 22.0, 397.0, 110.17964071856288, 1.7e-109], ["APZ78703.1", "nonribosomal_peptide_synthetase", "BGC0001419", 1, "NRP:Cyclic depsipeptide + Polyketide:Iterative type I", 26.0, 396.0, 55.17536355859709, 2.3e-109], ["APZ78768.1", "nonribosomal_peptide_synthetase", "BGC0001425", 1, "NRP:Cyclic depsipeptide + Polyketide:Iterative type I", 27.0, 396.0, 55.303678357570575, 3e-109], ["APZ78808.1", "nonribosomal_peptide_synthetase", "BGC0001428", 1, "NRP:Cyclic depsipeptide + Polyketide:Iterative type I", 27.0, 396.0, 55.13259195893926, 3e-109], ["AHB82071.1", "non_ribosomal_peptide_synthetase", "BGC0001231", 1, "NRP + Polyketide:Modular type I", 28.0, 395.0, 55.26090675791274, 5.1e-109], ["AQM37583.1", "nonribosomal_peptide_synthetase", "BGC0001424", 1, "NRP:Cyclic depsipeptide + Polyketide:Iterative type I", 27.0, 395.0, 55.218135158254924, 5.1e-109], ["WP_039806856.1", "non-ribosomal_peptide_synthetase", "BGC0002001", 1, "NRP + Polyketide", 34.0, 395.0, 35.0727117194183, 5.1e-109], ["AHZ34240.1", "CipC", "BGC0001389", 1, "NRP", 37.0, 395.0, 26.2617621899059, 6.6e-109], ["APZ78715.1", "nonribosomal_peptide_synthetase", "BGC0001420", 1, "NRP:Cyclic depsipeptide + Polyketide:Iterative type I", 27.0, 394.0, 55.303678357570575, 8.6e-109], ["AQX14495.1", "monobactam_NRPS_scaffold_3", "BGC0001672", 1, "NRP", 29.0, 394.0, 43.028229255774164, 8.6e-109], ["WP_144411596.1", "amino_acid_adenylation_domain-containing_protein", "BGC0002001", 1, "NRP + Polyketide", 32.0, 394.0, 36.74080410607357, 8.6e-109], ["ABV79986.1", "ApnB", "BGC0000301", 1, "NRP", 38.0, 394.0, 26.77502138579983, 1.1e-108], ["ACZ55943.1", "non-ribosomal_peptide_synthetase", "BGC0000302", 1, "NRP", 39.0, 394.0, 26.94610778443114, 1.5e-108], ["AFH75320.1", "nonribosomal_peptide_synthetase", "BGC0000425", 1, "NRP:Cyclic depsipeptide", 38.0, 394.0, 26.133447390932417, 1.5e-108], ["APZ78728.1", "nonribosomal_peptide_synthetase", "BGC0001421", 1, "NRP:Cyclic depsipeptide + Polyketide:Iterative type I", 27.0, 394.0, 55.26090675791274, 1.5e-108], ["WP_064118560.1", "non-ribosomal_peptide_synthetase", "BGC0001509", 1, "NRP", 37.0, 393.0, 26.689478186484173, 3.3e-108], ["CAE02633.1", "surfactin_synthetase_C_", "BGC0000433", 1, "NRP:Lipopeptide", 28.0, 392.0, 44.78186484174508, 4.3e-108], ["APZ78855.1", "nonribosomal_peptide_synthetase", "BGC0001432", 1, "NRP:Cyclic depsipeptide + Polyketide:Iterative type I", 27.0, 392.0, 54.91873396065012, 5.6e-108], ["Xekj_RS17945", "non-ribosomal_peptide_synthetase", "BGC0001826", 1, "NRP", 32.0, 392.0, 35.41488451668092, 5.6e-108], ["AGC45618.1", "non-ribosomal_peptide_synthetase", "BGC0001394", 1, "NRP + Polyketide", 38.0, 391.0, 26.988879384088964, 7.3e-108], ["AXN93582.1", "PuwH", "BGC0001950", 1, "NRP", 36.0, 391.0, 27.71599657827203, 7.3e-108], ["AXN93591.1", "PuwH", "BGC0001951", 1, "NRP", 36.0, 391.0, 27.71599657827203, 7.3e-108], ["APZ78691.1", "nonribosomal_peptide_synthetase", "BGC0001418", 1, "NRP:Cyclic depsipeptide + Polyketide:Iterative type I", 26.0, 391.0, 55.00427715996579, 9.5e-108], ["CAG23960.2", "hybrid_NRPS/PKS_protein", "BGC0001089", 1, "Polyketide + NRP", 28.0, 389.0, 45.209580838323355, 2.8e-107], ["WP_013184461.1", "non-ribosomal_peptide_synthetase", "BGC0001716", 1, "NRP", 24.0, 389.0, 65.91103507271173, 2.8e-107], ["CBD77749.1", "non-ribosomal_peptide_synthetase", "BGC0000974", 1, "NRP + Polyketide", 29.0, 389.0, 45.68006843455945, 3.6e-107], ["AIW82285.1", "PuwH", "BGC0001125", 1, "NRP + Polyketide", 36.0, 389.0, 27.71599657827203, 3.6e-107], ["AIR74925.1", "non-ribosomal_peptide_synthetase", "BGC0001559", 1, "RiPP", 29.0, 389.0, 45.68006843455945, 3.6e-107], ["ABF85931.1", "non-ribosomal_peptide_synthase/polyketide_synthase_Ta1", "BGC0001025", 1, "NRP + Polyketide:Trans-AT type I", 32.0, 389.0, 34.773310521813514, 4.7e-107], ["ALJ49920.1", "TtmI", "BGC0001236", 1, "Polyketide", 38.0, 389.0, 24.59366980325064, 4.7e-107], ["AOA33123.1", "Nonribosomal_peptide_synthetase", "BGC0001346", 1, "NRP:Cyclic depsipeptide", 25.0, 387.0, 61.67664670658682, 1.4e-106], ["ASA76632.1", "polyketide_synthase_non-ribosomal_peptide_synthetase_hybrid", "BGC0001751", 1, "NRP + Polyketide", 32.0, 387.0, 35.201026518391785, 1.4e-106], ["EHK22005.1", "putative_non-ribosomal_peptide_synthetase_GliP", "BGC0001609", 1, "NRP", 24.0, 386.0, 86.05645851154833, 2.4e-106], ["WP_078857610.1", "non-ribosomal_peptide_synthetase", "BGC0001368", 1, "NRP", 30.0, 386.0, 42.94268605645851, 4e-106], ["BAN91483.1", "putative_Aculeacin_A_nonribosomal_peptide_synthase", "BGC0001220", 1, "NRP", 26.0, 384.0, 70.82976903336184, 8.9e-106], ["AGE11899.1", "nonribosomal_peptide_synthetase", "BGC0000366", 1, "NRP", 27.0, 384.0, 59.83746792130026, 1.2e-105], ["AAR87760.2", "ZmaK", "BGC0001059", 1, "NRP + Polyketide", 31.0, 384.0, 37.4251497005988, 1.2e-105], ["ABL74936.1", "NRPS", "BGC0001048", 1, "NRP:Glycopeptide + Polyketide:Modular type I + Saccharide:Hybrid/tailoring", 24.0, 383.0, 64.79897348160821, 2e-105], ["QDF82259.1", "non-ribosomal_peptide_synthetase", "BGC0001980", 1, "NRP", 36.0, 383.0, 26.903336184773313, 2.6e-105], ["AAU39361.1", "lichenysin_synthase_LchAC", "BGC0000381", 1, "NRP", 32.0, 383.0, 34.944396920444824, 3.4e-105], ["AEW31015.1", "plipastatin_synthetase", "BGC0000407", 1, "NRP", 36.0, 382.0, 27.03165098374679, 4.4e-105], ["CAJ14037.1", "peptide_synthetase", "BGC0000406", 1, "NRP", 29.0, 381.0, 49.74337040205304, 1.3e-104], ["BAC67536.1", "arthrofactin_synthetase_C", "BGC0000305", 1, "NRP:Lipopeptide", 36.0, 380.0, 26.903336184773313, 1.7e-104], ["WP_039806852.1", "non-ribosomal_peptide_synthetase", "BGC0002001", 1, "NRP + Polyketide", 32.0, 379.0, 36.82634730538922, 2.9e-104], ["CBF87069.1", "nonribosomal_peptide_synthase,_putative_(Eurofung)", "BGC0001290", 1, "NRP", 24.0, 379.0, 68.73396065012831, 3.8e-104], ["ATY69551.1", "hybrid_nonribosomal_peptide_synthetase/type_I_polyketide_synthase", "BGC0001611", 1, "NRP + Polyketide", 30.0, 379.0, 42.08725406330196, 4.9e-104], ["AKC91857.1", "nonribosomal_peptide_synthetase", "BGC0001414", 1, "NRP", 29.0, 378.0, 46.19332763045338, 8.4e-104], ["AID65225.1", "nonribosomal_peptide_synthetase", "BGC0000335", 1, "NRP", 25.0, 377.0, 65.35500427715996, 1.4e-103], ["KUM80513.1", "hypothetical_protein", "BGC0001562", 1, "NRP", 26.0, 376.0, 69.0333618477331, 2.4e-103], ["AHD05616.1", "putative_non-ribosomal_peptide_ligase_domain_protein", "BGC0001033", 1, "NRP + Polyketide", 29.0, 376.0, 40.03421727972626, 3.2e-103], ["WP_064118559.1", "non-ribosomal_peptide_synthetase", "BGC0001509", 1, "NRP", 31.0, 376.0, 35.372112917023095, 3.2e-103], ["WP_016638470.1", "non-ribosomal_peptide_synthetase", "BGC0001519", 1, "NRP + Polyketide", 29.0, 376.0, 43.66980325064158, 4.1e-103], ["AHZ20773.1", "non-ribosomal_peptide_synthase", "BGC0000369", 1, "NRP + Saccharide:Hybrid/tailoring", 25.0, 375.0, 64.54234388366125, 5.4e-103], ["AHB82072.1", "non_ribosomal_peptide_synthetase/polyketide_synthase", "BGC0001231", 1, "NRP + Polyketide:Modular type I", 31.0, 375.0, 35.62874251497006, 5.4e-103], ["WP_016638469.1", "non-ribosomal_peptide_synthetase", "BGC0001519", 1, "NRP + Polyketide", 26.0, 375.0, 53.97775876817793, 7.1e-103], ["AGZ15459.1", "putative_non-ribosomal_peptide_synthetase", "BGC0001036", 1, "NRP + Polyketide", 29.0, 374.0, 43.92643284858854, 9.2e-103], ["ADA82585.1", "hybrid_trans-AT_polyketide_synthase_-_nonribosomal_peptide_synthetase", "BGC0001110", 1, "NRP + Polyketide:Trans-AT type I", 29.0, 374.0, 36.954662104362704, 9.2e-103], ["ATY69584.1", "hybrid_nonribosomal_peptide_synthetase/type_I_polyketide_synthase", "BGC0001823", 1, "NRP + Polyketide", 36.0, 374.0, 29.64071856287425, 1.2e-102], ["QCE20609.1", "AsmN", "BGC0001961", 1, "NRP", 28.0, 374.0, 41.6595380667237, 1.6e-102], ["ABA73954.1", "putative_non-ribosomal_peptide_synthetase", "BGC0001842", 1, "NRP:Lipopeptide", 36.0, 373.0, 27.331052181351584, 2.1e-102], ["BAP05597.1", "calI", "BGC0000967", 1, "NRP + Polyketide:Trans-AT type I", 33.0, 372.0, 34.13173652694611, 4.6e-102], ["ctg1_orf17", "", "BGC0001457", 1, "NRP", 29.0, 372.0, 43.028229255774164, 4.6e-102], ["AFO85453.1", "non-ribosomal_peptide_synthetase", "BGC0000391", 1, "NRP", 21.0, 371.0, 88.75106928999145, 1.3e-101], ["CCE28989.1", "non-ribosomal_peptide_synthetase", "BGC0001365", 1, "NRP", 24.0, 371.0, 87.55346449957229, 1.3e-101], ["PHM49485.1", "Amino_acid_adenylation", "BGC0001131", 1, "NRP", 36.0, 369.0, 27.673224978614204, 3e-101], ["ALV82388.1", "CDA_peptide_synthetase_III", "BGC0001370", 1, "NRP", 26.0, 369.0, 60.436270316509834, 3.9e-101], ["ARU08073.1", "mlcK", "BGC0001448", 1, "NRP:Ca+-dependent lipopeptide", 26.0, 369.0, 61.42001710863987, 3.9e-101], ["ABU70377.1", "hypothetical_protein", "BGC0001890", 1, "NRP", 29.0, 369.0, 42.55774165953807, 3.9e-101], ["WP_050383094.1", "non-ribosomal_peptide_synthetase", "BGC0001451", 1, "NRP", 36.0, 369.0, 25.66295979469632, 5.1e-101], ["OLZ52457.1", "non-ribosomal_peptide_synthetase", "BGC0001462", 1, "NRP:Glycopeptide", 29.0, 369.0, 42.81437125748503, 5.1e-101], ["AEH41794.1", "HrmP", "BGC0000374", 1, "NRP:Cyclic depsipeptide", 26.0, 368.0, 61.54833190761334, 6.6e-101], ["CAJ18237.2", "non-ribosomal_peptide_synthetase_B", "BGC0000354", 1, "NRP", 22.0, 368.0, 111.3344739093242, 8.7e-101], ["ABC87508.1", "NRPS_for_pipecolate_incorporation", "BGC0001011", 1, "NRP + Polyketide", 27.0, 368.0, 50.85543199315654, 1.1e-100], ["ctg1_orf19", "", "BGC0001013", 1, "NRP + Polyketide", 27.0, 368.0, 50.85543199315654, 1.1e-100], ["WP_050383088.1", "non-ribosomal_peptide_synthetase", "BGC0001451", 1, "NRP", 37.0, 366.0, 25.192472198460226, 2.5e-100], ["CBD77746.1", "non-ribosomal_peptide_synthetase/polyketide_synthase", "BGC0000974", 1, "NRP + Polyketide", 30.0, 366.0, 37.63900769888794, 3.3e-100], ["AIR74926.1", "polyketide_synthase", "BGC0001559", 1, "RiPP", 30.0, 366.0, 37.63900769888794, 3.3e-100], ["BAP05590.1", "calB", "BGC0000967", 1, "NRP + Polyketide:Trans-AT type I", 26.0, 365.0, 49.01625320786997, 5.6e-100], ["WP_030498974.1", "tyrocidine_synthase_3", "BGC0001327", 1, "NRP:Cyclic depsipeptide + Polyketide:Modular type I", 29.0, 365.0, 44.22583404619333, 5.6e-100], ["WP_039806850.1", "non-ribosomal_peptide_synthetase", "BGC0002001", 1, "NRP + Polyketide", 32.0, 365.0, 34.773310521813514, 5.6e-100], ["ALG65318.1", "Cal18", "BGC0001297", 1, "NRP", 26.0, 364.0, 59.2814371257485, 9.6e-100], ["AEG64696.1", "LpmB", "BGC0000379", 1, "NRP", 26.0, 364.0, 59.58083832335329, 1.2e-99], ["ABL86391.1", "hybrid_polyketide_synthase_and_nonribosomal_peptide_synthetase", "BGC0000999", 1, "NRP + Polyketide", 27.0, 364.0, 44.140290846877676, 1.2e-99], ["ADD82940.1", "Bat2", "BGC0001099", 1, "NRP + Polyketide:Modular type I + Polyketide:Trans-AT type I", 28.0, 363.0, 46.0650128314799, 2.1e-99], ["ALK27914.1", "non-ribosomal_peptide_synthase", "BGC0001233", 1, "NRP", 25.0, 363.0, 60.99230111206159, 2.1e-99], ["WP_099111429.1", "non-ribosomal_peptide_synthetase", "BGC0001826", 1, "NRP", 38.0, 363.0, 27.28828058169376, 2.8e-99], ["ERG36783.1", "phenylalanine_racemase", "BGC0000299", 1, "NRP", 25.0, 362.0, 64.37125748502994, 4.7e-99], ["EWM63002.1", "non-ribosomal_peptide_synthetase", "BGC0001328", 1, "NRP:Cyclic depsipeptide + Polyketide:Modular type I", 29.0, 362.0, 44.22583404619333, 6.2e-99], ["CAG69516.1", "putative_non-ribosomal_peptide_synthetase_with_condensation,_AMP-binding_and_phosphopantetheine-binding_domains", "BGC0000352", 1, "NRP:NRP siderophore", 27.0, 361.0, 42.17279726261762, 1.4e-98], ["BAO84861.1", "putative_non-ribosomal_peptide_synthetase", "BGC0000414", 1, "NRP", 27.0, 359.0, 44.61077844311377, 5.2e-98], ["AGS77309.1", "NRPS_modules_4-6", "BGC0001178", 1, "NRP:Glycopeptide", 29.0, 359.0, 42.857142857142854, 5.2e-98], ["ABX37385.1", "amino_acid_adenylation_domain_protein", "BGC0000984", 1, "NRP + Polyketide", 31.0, 358.0, 34.944396920444824, 1.2e-97], ["AHB82059.1", "non_ribosomal_peptide_synthetase/polyketide_synthase", "BGC0001019", 1, "NRP + Polyketide:Modular type I", 30.0, 358.0, 34.944396920444824, 1.2e-97], ["KFH48607.1", "N-like_protein", "BGC0000317", 1, "NRP", 29.0, 357.0, 43.883661248930714, 2e-97], ["CAE53351.1", "non-ribosomal_peptide_synthetase", "BGC0000440", 1, "NRP:Glycopeptide", 29.0, 357.0, 42.301112061591105, 2e-97], ["CAD17793.1", "probable_non_ribosomal_peptide_synthetase_protein", "BGC0001754", 1, "NRP + Polyketide", 30.0, 357.0, 36.27031650983747, 2e-97], ["WP_051206727.1", "non-ribosomal_peptide_synthetase", "BGC0001467", 1, "NRP:Cyclic depsipeptide + Polyketide:Modular type I", 32.0, 357.0, 32.72027373823781, 2e-97], ["CAD55498.1", "CDA_peptide_synthetase_III_(CdaPs3)", "BGC0000315", 1, "NRP:Ca+-dependent lipopeptide", 25.0, 356.0, 61.719418306244656, 2.6e-97], ["CAG15010.1", "peptide_synthetase,_module_3", "BGC0000441", 1, "NRP", 29.0, 356.0, 42.301112061591105, 2.6e-97], ["WP_016638471.1", "non-ribosomal_peptide_synthetase", "BGC0001519", 1, "NRP + Polyketide", 27.0, 356.0, 43.627031650983746, 2.6e-97], ["AAK81827.1", "peptide_synthetase", "BGC0000326", 1, "NRP", 25.0, 356.0, 65.18391787852865, 4.4e-97], ["ALJ49909.1", "TlmI", "BGC0001237", 1, "Polyketide", 36.0, 356.0, 26.988879384088964, 4.4e-97], ["AID65222.1", "putative_aspartate_racemase", "BGC0000335", 1, "NRP", 25.0, 354.0, 65.18391787852865, 9.9e-97], ["ABP57749.1", "DepE", "BGC0000993", 1, "NRP:Cyclic depsipeptide + Polyketide:Modular type I", 30.0, 354.0, 35.201026518391785, 9.9e-97], ["AHY86403.1", "non_ribosomal_peptide_synthetase", "BGC0000329", 1, "NRP", 30.0, 354.0, 34.68776732249786, 1.3e-96], ["AEI58866.1", "peptide_synthetase", "BGC0000455", 1, "NRP", 29.0, 354.0, 45.5945252352438, 1.3e-96], ["ABJ97436.1", "MerP", "BGC0001012", 1, "NRP + Polyketide", 27.0, 354.0, 52.224123182207016, 1.3e-96], ["ANG60379.1", "nonribosomal_peptide_synthetase_BudA", "BGC0001698", 1, "NRP", 27.0, 354.0, 45.637296834901626, 1.7e-96], ["AJW76710.1", "DsaH", "BGC0001196", 1, "NRP", 29.0, 352.0, 43.28485885372113, 3.8e-96], ["ALD82526.1", "non-ribosomal_peptide_synthase", "BGC0001212", 1, "NRP + Polyketide", 27.0, 352.0, 53.12232677502139, 3.8e-96], ["OKA09424.1", "non-ribosomal_peptide_synthetase", "BGC0001459", 1, "NRP:Glycopeptide", 30.0, 352.0, 42.7715996578272, 3.8e-96], ["CAJ46691.1", "non-ribosomal_peptide_synthase", "BGC0000969", 1, "NRP:Cyclic depsipeptide + Polyketide:Modular type I", 36.0, 352.0, 26.860564585115483, 4.9e-96], ["AEI58865.1", "peptide_synthetase", "BGC0000455", 1, "NRP", 29.0, 351.0, 43.2420872540633, 1.1e-95], ["BAE98155.1", "putative_non-ribosomal_peptide_synthetase", "BGC0000339", 1, "NRP", 29.0, 351.0, 46.10778443113773, 1.4e-95], ["AGZ15458.1", "putative_non-ribosomal_peptide_synthetase", "BGC0001036", 1, "NRP + Polyketide", 26.0, 351.0, 55.73139435414885, 1.4e-95], ["AAN85522.1", "hybrid_nonribosomal_peptide_synthetase_/_polyketide_synthase", "BGC0001101", 1, "NRP + Polyketide:Modular type I + Polyketide:Trans-AT type I", 30.0, 350.0, 41.91616766467065, 1.9e-95], ["AJW65406.1", "nonribosomal_peptide_synthetase", "BGC0001195", 1, "NRP + Polyketide", 25.0, 350.0, 51.881950384944396, 1.9e-95], ["ATQ39428.1", "cyclosporin_C_synthetase", "BGC0001565", 1, "NRP", 21.0, 349.0, 97.0059880239521, 5.4e-95], ["ABS74205.1", "fengycin_synthetase_E", "BGC0001095", 1, "NRP", 35.0, 348.0, 27.2027373823781, 9.3e-95], ["AZH23792.1", "MgcJ", "BGC0001970", 1, "NRP + Polyketide", 31.0, 348.0, 31.266039349871683, 9.3e-95], ["AAM80538.1", "StaB", "BGC0000290", 1, "NRP:Glycopeptide", 30.0, 347.0, 42.42942686056458, 1.2e-94], ["ATL73036.1", "amino_acid_adenylation_protein", "BGC0001807", 1, "NRP + Polyketide", 25.0, 347.0, 61.59110350727117, 1.6e-94], ["BAP05596.1", "calH", "BGC0000967", 1, "NRP + Polyketide:Trans-AT type I", 28.0, 347.0, 36.869118905047046, 2.1e-94], ["KUM80514.1", "hypothetical_protein", "BGC0001562", 1, "NRP", 29.0, 346.0, 40.50470487596236, 2.7e-94], ["CAC48361.1", "peptide_synthetase", "BGC0000311", 1, "NRP", 29.0, 346.0, 42.94268605645851, 3.5e-94], ["AAK81825.1", "peptide_synthetase", "BGC0000326", 1, "NRP", 32.0, 346.0, 29.897348160821213, 3.5e-94], ["AHH53508.1", "non-ribosomal_peptide_synthetase", "BGC0000439", 1, "NRP:Ca+-dependent lipopeptide", 26.0, 345.0, 59.88023952095808, 6e-94], ["ARF06222.1", "non-ribosomal_peptide_synthetase", "BGC0001593", 1, "NRP", 29.0, 345.0, 44.6535500427716, 6e-94], ["BAE98156.1", "putative_non-ribosomal_peptide_synthetase", "BGC0000339", 1, "NRP", 30.0, 345.0, 38.92215568862276, 7.8e-94], ["APD26279.1", "PtmA", "BGC0001726", 1, "NRP + Polyketide", 29.0, 344.0, 42.64328485885372, 1.7e-93], ["BAW27693.1", "NRPS(C-A-T-TE)", "BGC0001764", 1, "NRP", 29.0, 344.0, 40.93242087254063, 1.7e-93], ["AAU34203.1", "mannopeptimycin_peptide_synthetase_MppB", "BGC0000388", 1, "NRP", 26.0, 343.0, 53.67835757057314, 2.3e-93], ["CAJ96470.1", "non-ribosomal_peptide_synthetase", "BGC0000330", 1, "NRP:NRP siderophore", 28.0, 343.0, 41.27459366980325, 3e-93], ["WP_082191961.1", "non-ribosomal_peptide_synthetase", "BGC0001451", 1, "NRP", 36.0, 342.0, 26.34730538922156, 3.9e-93], ["AQZ69227.1", "hypothetical_protein", "BGC0001635", 1, "NRP + Polyketide", 29.0, 342.0, 42.72882805816938, 3.9e-93], ["CCJ67645.1", "JagA", "BGC0001127", 1, "NRP", 28.0, 342.0, 41.48845166809239, 5.1e-93], ["EME52990.1", "amino_acid_adenylation_protein", "BGC0001460", 1, "NRP:Glycopeptide", 28.0, 342.0, 43.541488451668094, 5.1e-93], ["ABM21571.1", "crpC", "BGC0000975", 1, "NRP + Polyketide", 32.0, 342.0, 31.35158254918734, 6.6e-93], ["CAM02313.1", "putative_non-ribosomal_peptide_synthetase", "BGC0000349", 1, "NRP", 29.0, 341.0, 45.08126603934987, 8.7e-93], ["ALV86867.1", "Tlo21", "BGC0001406", 1, "NRP", 31.0, 341.0, 35.286569717707444, 8.7e-93], ["WP_015507663.1", "non-ribosomal_peptide_synthase", "BGC0001792", 1, "NRP", 28.0, 341.0, 41.57399486740804, 1.1e-92], ["CAA60461.1", "pipecolate_incorporating_enzyme", "BGC0001040", 1, "NRP + Polyketide", 27.0, 341.0, 49.91445680068435, 1.5e-92], ["BAF50720.1", "hybrid_non_ribosomal_peptide_synthetase-polyketide_synthase", "BGC0001116", 1, "NRP + Polyketide", 29.0, 340.0, 41.36013686911891, 2.5e-92], ["AOZ21320.1", "SulM", "BGC0001790", 1, "NRP", 27.0, 340.0, 44.73909324208725, 2.5e-92], ["CAE14171.1", "", "BGC0000383", 1, "NRP + Polyketide:Modular type I", 27.0, 339.0, 45.551753635585975, 3.3e-92], ["ALG65319.1", "Cal17", "BGC0001297", 1, "NRP", 25.0, 339.0, 61.12061591103507, 3.3e-92], ["AAL15600.1", "SimH", "BGC0000270", 1, "Polyketide", 30.0, 339.0, 35.201026518391785, 5.6e-92], ["CAJ14039.1", "peptide_synthetase", "BGC0000406", 1, "NRP", 30.0, 339.0, 33.9606501283148, 5.6e-92], ["AAG34184.1", "SimH", "BGC0000835", 1, "Polyketide", 30.0, 339.0, 35.201026518391785, 5.6e-92], ["AAR87759.1", "ZmaJ", "BGC0001059", 1, "NRP + Polyketide", 39.0, 339.0, 21.300256629597946, 5.6e-92], ["WP_078857611.1", "non-ribosomal_peptide_synthetase", "BGC0001368", 1, "NRP", 30.0, 339.0, 35.372112917023095, 5.6e-92], ["ABS50184.1", "non-ribosomal_peptide_synthetase", "BGC0000410", 1, "NRP", 27.0, 338.0, 40.84687767322498, 7.3e-92], ["APZ78756.1", "nonribosomal_peptide_synthetase", "BGC0001423", 1, "NRP:Cyclic depsipeptide + Polyketide:Iterative type I", 30.0, 338.0, 33.4901625320787, 7.3e-92], ["AAT01807.1", "non-ribosomal_peptide_synthetase", "BGC0000365", 1, "NRP", 28.0, 338.0, 44.31137724550898, 9.6e-92], ["AAK06804.1", "Tyroxyl-AMP-forming_enzyme", "BGC0001072", 1, "Saccharide + Polyketide:Modular type I + Polyketide:Type II + Other:Aminocoumarin", 30.0, 338.0, 35.201026518391785, 9.6e-92], ["BAI63288.1", "putative_non-ribosomal_peptide_synthetase", "BGC0000434", 1, "NRP", 30.0, 337.0, 37.46792130025663, 1.3e-91], ["AGN74898.1", "nonribosomal_peptide_synthetase", "BGC0000459", 1, "NRP:Cyclic depsipeptide + Polyketide:Trans-AT type I", 39.0, 337.0, 21.343028229255776, 1.3e-91], ["CCE88377.1", "non-ribosomal_peptide_synthetase/polyketide_synthase", "BGC0001034", 1, "NRP + Polyketide:Modular type I", 31.0, 337.0, 31.608212147134303, 2.1e-91], ["AKQ22680.1", "malonyl_CoA-acyl_carrier_protein_transacylase", "BGC0001656", 1, "Polyketide", 37.0, 336.0, 25.91958939264328, 2.8e-91], ["AZH23822.1", "MgiJ", "BGC0001971", 1, "NRP + Polyketide", 31.0, 336.0, 32.12147134302823, 2.8e-91], ["CAE53352.1", "non-ribosomal_peptide_synthetase", "BGC0000440", 1, "NRP:Glycopeptide", 35.0, 336.0, 27.887082976903336, 4.8e-91], ["AQM37584.1", "nonribosomal_peptide_synthetase", "BGC0001424", 1, "NRP:Cyclic depsipeptide + Polyketide:Iterative type I", 29.0, 335.0, 34.98716852010265, 6.2e-91], ["AFR69334.1", "nonribosomal_peptide_synthetase_SpiDE1", "BGC0001045", 1, "NRP:Cyclic depsipeptide + Polyketide:Modular type I", 34.0, 335.0, 26.646706586826348, 8.1e-91], ["AGA37267.1", "NRPS", "BGC0000816", 1, "NRP + Alkaloid", 23.0, 334.0, 73.09666381522669, 1.1e-90], ["MAA_10036", "nonribosomal_peptide_synthase_GliP-like,_putative", "BGC0000337", 1, "NRP", 24.0, 334.0, 84.60222412318221, 1.4e-90], ["EME52989.1", "amino_acid_adenylation_protein", "BGC0001460", 1, "NRP:Glycopeptide", 29.0, 334.0, 43.028229255774164, 1.4e-90], ["AET98906.1", "putative_non-ribosomal_peptide_synthetase", "BGC0000415", 1, "NRP", 30.0, 333.0, 39.69204448246364, 2.4e-90], ["AHB82069.1", "non_ribosomal_peptide_synthetase", "BGC0001231", 1, "NRP + Polyketide:Modular type I", 27.0, 333.0, 45.33789563729683, 2.4e-90], ["ADF88262.1", "mixed_nonribosomal_peptide_synthetase/_polyketide_synthase", "BGC0000979", 1, "NRP + Polyketide", 36.0, 333.0, 27.71599657827203, 3.1e-90], ["ADF88265.1", "mixed_nonribosomal_peptide_synthetase/_polyketide_synthase", "BGC0000980", 1, "NRP + Polyketide", 36.0, 333.0, 27.71599657827203, 3.1e-90], ["ADF88279.1", "mixed_NRPS/PKS", "BGC0000981", 1, "NRP + Polyketide", 36.0, 333.0, 27.71599657827203, 3.1e-90], ["CAQ43084.1", "non_ribosomal_polypeptide_synthetase", "BGC0000970", 1, "NRP + Polyketide:Modular type I", 28.0, 332.0, 44.354148845166804, 4e-90], ["AAZ55899.1", "amino_acid_adenylation", "BGC0000359", 1, "NRP", 28.0, 332.0, 42.72882805816938, 5.3e-90], ["ABX60161.1", "mixed_NRPS/PKS", "BGC0000978", 1, "NRP + Alkaloid + Polyketide:Modular type I", 35.0, 332.0, 27.80153977758768, 5.3e-90], ["WP_078586793.1", "non-ribosomal_peptide_synthetase", "BGC0001760", 1, "NRP", 29.0, 332.0, 36.18477331052181, 5.3e-90], ["AQZ26587.1", "obafluorin_dimodular_nonribosomal_peptide_synthetase", "BGC0001710", 1, "NRP", 27.0, 331.0, 44.354148845166804, 9e-90], ["QCC62999.1", "BII-rafflesfungin_nonribosomal_protein_synthetase", "BGC0001966", 1, "NRP", 23.0, 331.0, 71.04362703165098, 9e-90], ["CAD91212.1", "putative_non-ribosomal_peptide_synthetase,_modules_4-6", "BGC0000289", 1, "NRP:Glycopeptide + Saccharide:Hybrid/tailoring", 31.0, 331.0, 35.92814371257485, 1.2e-89], ["BAH04161.1", "putative_non-ribosomal_peptide_synthetase", "BGC0000450", 1, "NRP", 28.0, 331.0, 39.56372968349016, 1.2e-89], ["AIE77058.1", "peptide_synthetase_module_3", "BGC0000418", 1, "NRP", 30.0, 331.0, 34.64499572284004, 1.5e-89], ["WP_013184462.1", "non-ribosomal_peptide_synthetase", "BGC0001716", 1, "NRP", 27.0, 330.0, 44.6535500427716, 2e-89], ["ERG36782.1", "Ornithine_racemase", "BGC0000299", 1, "NRP", 28.0, 330.0, 43.370402053036784, 2.6e-89], ["WP_010369425.1", "non-ribosomal_peptide_synthetase", "BGC0000314", 1, "Polyketide + NRP:Cyclic depsipeptide + Other:Aminocoumarin", 28.0, 330.0, 43.370402053036784, 2.6e-89], ["AAO07755.1", "Non-ribosomal_peptide_synthetase_module,_siderophore_biosynthesis_vulnibactin-specific", "BGC0000460", 1, "NRP", 26.0, 330.0, 45.038494439692045, 2.6e-89], ["AAY89051.1", "hybrid_nonribosomal_peptide_synthetase/polyketide_synthase", "BGC0001069", 1, "NRP + Polyketide:Trans-AT type I", 35.0, 330.0, 25.83404619332763, 2.6e-89], ["BS330_28385", "non-ribosomal_peptide_synthetase", "BGC0001461", 1, "NRP:Glycopeptide", 33.0, 330.0, 28.272027373823782, 2.6e-89], ["CBL93730.1", "NRPS", "BGC0000360", 1, "NRP", 26.0, 329.0, 48.50299401197605, 3.4e-89], ["AIG79242.1", "Non-ribosomal_peptide_synthetase", "BGC0000419", 1, "Saccharide + NRP:Glycopeptide", 30.0, 329.0, 34.68776732249786, 4.5e-89], ["CRI73800.1", "loading_module_of_NRPS-PKS", "BGC0001215", 1, "NRP", 35.0, 329.0, 25.235243798118052, 5.8e-89], ["AHB82056.1", "non_ribosomal_peptide_synthetase", "BGC0001019", 1, "NRP + Polyketide:Modular type I", 27.0, 328.0, 45.16680923866553, 9.9e-89], ["AYA22334.1", "KerC", "BGC0001955", 1, "Other", 28.0, 327.0, 43.41317365269461, 1.3e-88], ["AYA22336.1", "KerA", "BGC0001955", 1, "Other", 33.0, 327.0, 28.22925577416595, 1.3e-88], ["AET98905.1", "putative_non-ribosomal_peptide_synthetase", "BGC0000415", 1, "NRP", 28.0, 327.0, 39.56372968349016, 1.7e-88], ["BBA21071.1", "putative_non-ribosomal_peptide_synthetase", "BGC0001740", 1, "NRP + Polyketide", 35.0, 327.0, 26.304533789563727, 1.7e-88], ["OKA09423.1", "non-ribosomal_peptide_synthetase", "BGC0001459", 1, "NRP:Glycopeptide", 34.0, 326.0, 27.37382378100941, 3.8e-88], ["ABS90476.1", "NRPS", "BGC0001106", 1, "NRP + Polyketide", 35.0, 325.0, 26.00513259195894, 8.4e-88], ["AAS47562.1", "mixed_type_I_polyketide_synthase_-_peptide_synthetase", "BGC0001108", 1, "Polyketide:Trans-AT type I", 32.0, 325.0, 27.63045337895637, 8.4e-88], ["ctg1_orf8", "", "BGC0001109", 1, "NRP + Polyketide", 32.0, 325.0, 27.63045337895637, 8.4e-88], ["ABL74937.1", "NRPS", "BGC0001048", 1, "NRP:Glycopeptide + Polyketide:Modular type I + Saccharide:Hybrid/tailoring", 29.0, 324.0, 36.61248930710009, 1.1e-87], ["AJY78094.1", "nonribosomal_peptide_synthetase", "BGC0001902", 1, "NRP + Polyketide", 29.0, 324.0, 34.046193327630455, 1.1e-87], ["OLZ50885.1", "non-ribosomal_peptide_synthetase", "BGC0001461", 1, "NRP:Glycopeptide", 28.0, 324.0, 43.41317365269461, 1.4e-87], ["CAD91221.1", "putative_non-ribosomal_peptide_synthetase,_module_3", "BGC0000289", 1, "NRP:Glycopeptide + Saccharide:Hybrid/tailoring", 29.0, 323.0, 42.94268605645851, 2.4e-87], ["CAQ34921.1", "nonribosomal_peptide_synthetase", "BGC0000986", 1, "NRP + Polyketide", 30.0, 323.0, 31.522668947818648, 3.2e-87], ["AJV88375.1", "MfnC", "BGC0001214", 1, "NRP", 29.0, 322.0, 39.136013686911895, 4.2e-87], ["AGD80618.1", "non-ribosomal_peptide_synthetase", "BGC0000394", 1, "NRP", 27.0, 322.0, 43.883661248930714, 5.4e-87], ["AGS77308.1", "NRPS_module_3", "BGC0001178", 1, "NRP:Glycopeptide", 29.0, 322.0, 34.51668092386655, 5.4e-87], ["CCB53269.1", "AMP-binding_enzyme", "BGC0001393", 1, "NRP", 33.0, 322.0, 24.294268605645854, 5.4e-87], ["CAC48362.1", "peptide_synthetase", "BGC0000311", 1, "NRP", 28.0, 322.0, 41.10350727117194, 7.1e-87], ["CAJ88610.1", "putative_non-ribosomal_peptide_synthetase", "BGC0000327", 1, "NRP", 28.0, 321.0, 41.44568006843456, 1.2e-86], ["WP_053065270.1", "non-ribosomal_peptide_synthetase", "BGC0001330", 1, "NRP:Cyclic depsipeptide + Polyketide:Modular type I", 33.0, 321.0, 29.127459366980325, 1.2e-86], ["KFL51886.1", "amino_acid_adenylation_protein", "BGC0001711", 1, "NRP + Polyketide", 29.0, 320.0, 37.59623609923011, 2.1e-86], ["WP_004571779.1", "non-ribosomal_peptide_synthetase", "BGC0001760", 1, "NRP", 35.0, 320.0, 27.11719418306245, 2.7e-86], ["BAI63289.1", "putative_non-ribosomal_peptide_synthetase", "BGC0000434", 1, "NRP", 29.0, 319.0, 39.47818648417451, 3.5e-86], ["DAB41476.1", "nonribosomal_peptide_synthetase", "BGC0001766", 1, "NRP", 28.0, 319.0, 43.370402053036784, 3.5e-86], ["AAK81826.1", "peptide_synthetase", "BGC0000326", 1, "NRP", 32.0, 319.0, 29.811804961505562, 4.6e-86], ["AEO14743.1", "NdaA", "BGC0000396", 1, "NRP", 32.0, 319.0, 30.239520958083833, 4.6e-86], ["WP_018540603.1", "non-ribosomal_peptide_synthetase", "BGC0001332", 1, "NRP + Polyketide", 29.0, 319.0, 33.57570573139436, 6e-86], ["CBJ90287.1", "peptide_synthetase", "BGC0000416", 1, "NRP", 32.0, 318.0, 29.426860564585116, 7.9e-86], ["AUS29494.1", "non-ribosomal_peptide_synthetase", "BGC0001030", 1, "NRP + Polyketide", 23.0, 318.0, 73.13943541488452, 7.9e-86], ["ABS90473.1", "NRPS", "BGC0001106", 1, "NRP + Polyketide", 28.0, 318.0, 37.4251497005988, 7.9e-86], ["ANG60381.1", "nonribosomal_peptide_synthetase_BudC", "BGC0001698", 1, "NRP", 32.0, 318.0, 31.479897348160822, 7.9e-86], ["AJD77023.1", "IkaA", "BGC0001435", 1, "NRP + Polyketide:Iterative type I", 29.0, 318.0, 37.553464499572286, 7.9e-86], ["WP_013184317.1", "non-ribosomal_peptide_synthetase", "BGC0001692", 1, "NRP", 32.0, 318.0, 29.426860564585116, 7.9e-86], ["ABS90470.1", "NRPS/PKS", "BGC0001106", 1, "NRP + Polyketide", 31.0, 318.0, 33.23353293413174, 1e-85], ["BAP05591.1", "calC", "BGC0000967", 1, "NRP + Polyketide:Trans-AT type I", 35.0, 317.0, 24.123182207014544, 1.3e-85], ["CBJ90289.1", "peptide_synthetase", "BGC0000416", 1, "NRP", 32.0, 316.0, 29.426860564585116, 3e-85], ["ANG60380.1", "nonribosomal_peptide_synthetase_BudB", "BGC0001698", 1, "NRP", 31.0, 316.0, 31.052181351582547, 3e-85], ["WP_013184319.1", "non-ribosomal_peptide_synthetase", "BGC0001692", 1, "NRP", 32.0, 316.0, 29.426860564585116, 3e-85], ["AAT01806.1", "non-ribosomal_peptide_synthetase", "BGC0000365", 1, "NRP", 34.0, 316.0, 26.390076988879386, 3.9e-85], ["ABV56585.1", "KtzE", "BGC0000378", 1, "NRP", 29.0, 316.0, 35.79982891360137, 3.9e-85], ["OLZ52456.1", "non-ribosomal_peptide_synthetase", "BGC0001462", 1, "NRP:Glycopeptide", 28.0, 316.0, 41.702309666381524, 3.9e-85], ["CAJ34375.1", "NRPS", "BGC0000445", 1, "NRP:Cyclic depsipeptide", 29.0, 316.0, 35.24379811804961, 5.1e-85], ["AEI58867.1", "peptide_synthetase", "BGC0000455", 1, "NRP", 28.0, 316.0, 41.40290846877674, 5.1e-85], ["AAN85512.1", "nonribosomal_peptide_synthetase", "BGC0001101", 1, "NRP + Polyketide:Modular type I + Polyketide:Trans-AT type I", 30.0, 316.0, 36.09923011120616, 5.1e-85], ["ABD65956.1", "nonribosomal_peptide_synthetase", "BGC0000341", 1, "NRP", 29.0, 315.0, 35.201026518391785, 8.7e-85], ["CCB53264.1", "non-ribosomal_peptide_synthetase", "BGC0001393", 1, "NRP", 21.0, 314.0, 94.61077844311377, 1.5e-84], ["BAV57443.1", "NRPS_(C-A-PCP-TE)", "BGC0001912", 1, "NRP", 29.0, 313.0, 35.67151411462789, 2.5e-84], ["CAD91211.1", "putative_non-ribosomal_peptide_synthetase,_module_7", "BGC0000289", 1, "NRP:Glycopeptide + Saccharide:Hybrid/tailoring", 27.0, 313.0, 46.44995722840034, 3.3e-84], ["ADQ55475.1", "NRPS", "BGC0000350", 1, "NRP:Beta-lactam", 29.0, 313.0, 37.51069289991445, 3.3e-84], ["AYA22333.1", "KerD", "BGC0001955", 1, "Other", 28.0, 312.0, 41.787852865697175, 4.3e-84], ["AAD44234.1", "PstB", "BGC0000362", 1, "NRP", 35.0, 312.0, 25.36355859709153, 5.6e-84], ["AAG05693.1", "AmbB", "BGC0000287", 1, "NRP", 35.0, 312.0, 24.123182207014544, 7.4e-84], ["AAZ55898.1", "amino_acid_adenylation", "BGC0000359", 1, "NRP", 33.0, 312.0, 28.699743370402054, 7.4e-84], ["EME52988.1", "amino_acid_adenylation_protein", "BGC0001460", 1, "NRP:Glycopeptide", 27.0, 311.0, 41.36013686911891, 9.6e-84], ["CBJ90288.1", "Peptide_synthetase", "BGC0000416", 1, "NRP", 31.0, 311.0, 29.512403763900767, 1.3e-83], ["WP_013184318.1", "non-ribosomal_peptide_synthetase", "BGC0001692", 1, "NRP", 31.0, 311.0, 29.512403763900767, 1.3e-83], ["ABC94347.1", "vicibactin_biosynthesis_non-ribosomal_peptide_synthase_protein", "BGC0000457", 1, "NRP", 31.0, 311.0, 26.817792985457658, 1.6e-83], ["CAQ18839.1", "hybrid_polyketide_synthase/nonribosomal_polypetide_synthetase", "BGC0000954", 1, "NRP + Polyketide:Modular type I", 31.0, 311.0, 29.46963216424294, 1.6e-83], ["WP_028678148.1", "non-ribosomal_peptide_synthetase", "BGC0001228", 1, "NRP:Cyclic depsipeptide", 28.0, 311.0, 39.34987168520102, 1.6e-83], ["ABP55169.1", "amino_acid_adenylation_domain", "BGC0000150", 1, "NRP + Polyketide:Enediyne type I", 34.0, 310.0, 24.721984602224122, 2.8e-83], ["AAN85493.1", "nonribosomal_peptide_synthetase", "BGC0001101", 1, "NRP + Polyketide:Modular type I + Polyketide:Trans-AT type I", 26.0, 310.0, 44.26860564585115, 2.8e-83], ["OLZ50886.1", "non-ribosomal_peptide_synthetase", "BGC0001461", 1, "NRP:Glycopeptide", 28.0, 309.0, 41.830624465355, 3.7e-83], ["ATP76243.1", "NdaA", "BGC0001705", 1, "NRP + Polyketide", 33.0, 309.0, 28.699743370402054, 3.7e-83], ["AAM80536.1", "StaD", "BGC0000290", 1, "NRP:Glycopeptide", 27.0, 309.0, 41.40290846877674, 4.8e-83], ["AIG79240.1", "Hypothetical_protein", "BGC0000419", 1, "Saccharide + NRP:Glycopeptide", 27.0, 309.0, 41.06073567151412, 4.8e-83], ["CBL93718.1", "NRPS_didomain_PCP-C", "BGC0000360", 1, "NRP", 28.0, 309.0, 41.31736526946108, 6.2e-83], ["CCJ67646.1", "JagB", "BGC0001127", 1, "NRP", 27.0, 309.0, 43.32763045337896, 6.2e-83], ["ABA59547.1", "NRPS", "BGC0000453", 1, "NRP:Cyclic depsipeptide", 26.0, 308.0, 40.633019674935845, 8.1e-83], ["OKA09425.1", "non-ribosomal_peptide_synthetase", "BGC0001459", 1, "NRP:Glycopeptide", 27.0, 308.0, 40.975192472198465, 1.1e-82], ["AAD44233.1", "PstA", "BGC0000362", 1, "NRP", 26.0, 307.0, 41.91616766467065, 1.8e-82], ["BAO84866.1", "putative_non-ribosomal_peptide_synthetase", "BGC0000414", 1, "NRP", 32.0, 307.0, 27.758768177929856, 1.8e-82], ["CAC11137.1", "NikP1_protein", "BGC0000876", 1, "Other", 33.0, 307.0, 25.876817792985456, 1.8e-82], ["AAM80537.1", "StaC", "BGC0000290", 1, "NRP:Glycopeptide", 34.0, 307.0, 24.550898203592812, 2.4e-82], ["CAJ46692.1", "non-ribosomal_peptide_synthase", "BGC0000969", 1, "NRP:Cyclic depsipeptide + Polyketide:Modular type I", 33.0, 306.0, 25.705731394354146, 3.1e-82], ["WP_052165466.1", "non-ribosomal_peptide_synthetase", "BGC0001327", 1, "NRP:Cyclic depsipeptide + Polyketide:Modular type I", 32.0, 306.0, 28.870829769033364, 4e-82], ["EWM63005.1", "linear_gramicidin_synthetase_LgrC", "BGC0001328", 1, "NRP:Cyclic depsipeptide + Polyketide:Modular type I", 32.0, 306.0, 28.828058169375538, 4e-82], ["CAL69889.1", "RhiB_protein", "BGC0001112", 1, "NRP + Polyketide:Trans-AT type I", 36.0, 305.0, 22.540633019674935, 5.3e-82], ["ADY76664.1", "non-ribosomal_peptide_synthetase", "BGC0000950", 1, "NRP:Uridylpeptide + Other:Nucleoside", 33.0, 305.0, 26.00513259195894, 6.9e-82], ["AJV88376.1", "MfnD", "BGC0001214", 1, "NRP", 34.0, 305.0, 24.59366980325064, 6.9e-82], ["CAD32904.2", "non-ribosomal_peptide_synthetase_A", "BGC0000354", 1, "NRP", 34.0, 304.0, 23.90932420872541, 1.2e-81], ["ABY83163.1", "Azi25", "BGC0000960", 1, "NRP + Polyketide", 27.0, 304.0, 43.969204448246366, 1.5e-81], ["AAG02355.1", "peptide_synthetase_NRPS9-8", "BGC0000963", 1, "NRP:Glycopeptide + Polyketide:Modular type I + Saccharide:Hybrid/tailoring", 32.0, 304.0, 28.656971770744228, 1.5e-81], ["AQV04224.1", "SwnK", "BGC0001793", 1, "Polyketide", 33.0, 304.0, 25.57741659538067, 1.5e-81], ["ABL74939.1", "NRPS", "BGC0001048", 1, "NRP:Glycopeptide + Polyketide:Modular type I + Saccharide:Hybrid/tailoring", 27.0, 304.0, 42.60051325919589, 2e-81], ["AKP45395.1", "CysG", "BGC0001413", 1, "NRP", 27.0, 304.0, 36.69803250641574, 2e-81], ["CCP45168.1", "Peptide_synthetase_MbtE_(peptide_synthase)", "BGC0001021", 1, "NRP + Polyketide", 27.0, 303.0, 42.60051325919589, 2.6e-81], ["AGN11881.1", "tstDEF", "BGC0001114", 1, "NRP + Polyketide", 27.0, 303.0, 43.84088964927288, 2.6e-81], ["WP_041826607.1", "non-ribosomal_peptide_synthetase", "BGC0001792", 1, "NRP", 33.0, 303.0, 25.235243798118052, 2.6e-81], ["CAB53322.1", "putative_peptide_synthetase", "BGC0000325", 1, "NRP", 30.0, 303.0, 28.999144568006844, 3.4e-81], ["AMM63162.1", "AniA", "BGC0001371", 1, "NRP", 23.0, 303.0, 75.27801539777587, 3.4e-81], ["ARR97039.1", "SphF", "BGC0001780", 1, "NRP", 26.0, 302.0, 46.66381522668948, 4.5e-81], ["RLV71193.1", "non-ribosomal_peptide_synthetase", "BGC0001846", 1, "NRP + Saccharide:Hybrid/tailoring", 27.0, 302.0, 39.39264328485885, 4.5e-81], ["AHB38515.1", "non-ribosomal_peptide_synthetase", "BGC0000345", 1, "NRP + Polyketide:Modular type I", 28.0, 302.0, 34.901625320787, 5.8e-81], ["ACI30655.1", "BEAS_beauvericin_nonribosomal_cyclodepsipeptide_synthetase", "BGC0000313", 1, "NRP", 24.0, 302.0, 54.191616766467064, 7.6e-81], ["MAA_10043", "non-ribosomal_peptide_synthetase", "BGC0000337", 1, "NRP", 25.0, 302.0, 44.525235243798114, 7.6e-81], ["CCJ67647.1", "JagC", "BGC0001127", 1, "NRP", 25.0, 301.0, 59.2814371257485, 9.9e-81], ["YP_856988.1", "nonribosomal_peptide_synthetase", "BGC0001502", 1, "NRP", 28.0, 300.0, 41.57399486740804, 2.2e-80], ["AQZ71347.1", "hypothetical_protein", "BGC0001635", 1, "NRP + Polyketide", 32.0, 300.0, 30.28229255774166, 2.2e-80], ["AIE77060.1", "peptide_synthetase_module_7", "BGC0000418", 1, "NRP", 27.0, 300.0, 41.1890504704876, 2.9e-80], ["AOC89001.1", "putative_nonribosomal_peptide_synthetase", "BGC0001652", 1, "NRP", 27.0, 299.0, 36.56971770744226, 3.8e-80], ["DAC76734.1", "type_I_polyketide_synthase/non-ribosomal_peptide_synthetase", "BGC0001885", 1, "Polyketide", 31.0, 299.0, 31.736526946107784, 3.8e-80], ["ACU36654.1", "amino_acid_adenylation_domain_protein", "BGC0000392", 1, "NRP", 28.0, 299.0, 40.205303678357566, 6.4e-80], ["AHH25592.1", "NRPS", "BGC0000957", 1, "NRP + Polyketide", 32.0, 299.0, 28.828058169375538, 6.4e-80], ["DAC76736.1", "non-ribosomal_peptide_synthetase", "BGC0001885", 1, "Polyketide", 27.0, 298.0, 37.51069289991445, 8.4e-80], ["AAF01762.1", "AM-toxin_synthetase", "BGC0001261", 1, "NRP", 27.0, 297.0, 45.551753635585975, 1.4e-79], ["CBW54672.1", "non_ribosomal_peptide_synthetase", "BGC0000971", 1, "NRP + Polyketide:Modular type I", 34.0, 297.0, 24.550898203592812, 2.4e-79], ["ACG60773.1", "NRPS(C/A/PCP)", "BGC0001058", 1, "NRP:Glycopeptide + Polyketide:Modular type I + Saccharide:Hybrid/tailoring", 32.0, 296.0, 26.047904191616766, 3.2e-79], ["BBA21068.1", "putative_non-ribosomal_peptide_synthetase", "BGC0001740", 1, "NRP + Polyketide", 29.0, 296.0, 35.286569717707444, 3.2e-79], ["RLV71192.1", "non-ribosomal_peptide_synthetase", "BGC0001846", 1, "NRP + Saccharide:Hybrid/tailoring", 24.0, 296.0, 52.224123182207016, 4.2e-79], ["DAC76731.1", "methionyl-tRNA_formyltransferase", "BGC0001885", 1, "Polyketide", 34.0, 296.0, 24.679213002566296, 4.2e-79], ["EFE73308.1", "non-ribosomal_peptide_synthetase", "BGC0000431", 1, "NRP:Cyclic depsipeptide", 33.0, 295.0, 24.893071000855432, 5.5e-79], ["ADN26248.1", "peptide_synthetase", "BGC0000951", 1, "NRP", 31.0, 295.0, 26.561163387510696, 7.1e-79], ["AJI44167.1", "long-chain-fatty-acid-CoA_ligase", "BGC0001193", 1, "NRP", 27.0, 295.0, 40.03421727972626, 7.1e-79], ["AWX24482.1", "non-ribosomal_peptide_synthetase", "BGC0001695", 1, "NRP", 28.0, 295.0, 40.975192472198465, 7.1e-79], ["AAN65224.1", "peptide_synthetase-like_protein", "BGC0000832", 1, "Saccharide:Hybrid/tailoring + Other:Aminocoumarin", 33.0, 295.0, 25.021385799828916, 9.3e-79], ["WP_019032753.1", "non-ribosomal_peptide_synthetase", "BGC0001331", 1, "NRP:Cyclic depsipeptide + Polyketide:Modular type I", 28.0, 295.0, 37.8956372968349, 9.3e-79], ["AAC68816.1", "FK506_peptide_synthetase", "BGC0000353", 1, "NRP", 25.0, 294.0, 48.88793840889649, 1.2e-78], ["AAF67501.2", "peptide_synthetase-like_protein", "BGC0000834", 1, "Saccharide:Hybrid/tailoring + Other:Aminocoumarin", 33.0, 294.0, 25.149700598802394, 1.2e-78], ["AAG29780.1", "peptide_synthetase-like_protein", "BGC0000833", 1, "Saccharide:Hybrid/tailoring + Other:Aminocoumarin", 33.0, 294.0, 25.106928999144568, 2.1e-78], ["ABC35522.1", "thiotemplate_mechanism_natural_product_synthetase", "BGC0000186", 1, "NRP + Polyketide:Modular type I", 27.0, 293.0, 43.92643284858854, 2.7e-78], ["AYA22335.1", "KerB", "BGC0001955", 1, "Other", 28.0, 293.0, 34.51668092386655, 2.7e-78], ["EFE73313.1", "nonribosomal_peptide_synthetase", "BGC0000431", 1, "NRP:Cyclic depsipeptide", 31.0, 293.0, 30.75278015397776, 3.5e-78], ["ABR67749.1", "CmnF", "BGC0000316", 1, "NRP", 29.0, 292.0, 35.286569717707444, 4.6e-78], ["DAB41484.1", "nonribosomal_peptide_synthetase/polyketide_synthase_type_I", "BGC0001766", 1, "NRP", 25.0, 292.0, 48.84516680923866, 4.6e-78], ["BAP16697.1", "nonribosomal_peptide_synthetase", "BGC0000376", 1, "NRP", 27.0, 292.0, 37.98118049615056, 6e-78], ["CUX96954.1", "TmcG", "BGC0001829", 1, "NRP + Polyketide", 26.0, 292.0, 44.43969204448246, 6e-78], ["EFL06866.1", "predicted_protein", "BGC0000300", 1, "NRP", 33.0, 292.0, 25.278015397775878, 7.9e-78], ["EPE34341.1", "non-ribosomal_peptide_synthetase", "BGC0001035", 1, "Polyketide + NRP + Other:Aminocoumarin", 25.0, 292.0, 59.53806672369547, 7.9e-78], ["CAD70195.1", "non-ribosomal_peptide_synthetase", "BGC0001047", 1, "NRP + Polyketide", 29.0, 292.0, 34.4311377245509, 7.9e-78], ["WP_054234617.1", "non-ribosomal_peptide_synthase", "BGC0002014", 1, "NRP + Polyketide", 32.0, 291.0, 29.854576561163388, 1e-77], ["AQV04230.1", "SwnK", "BGC0001794", 1, "Polyketide", 33.0, 291.0, 25.705731394354146, 1.3e-77], ["AEF16059.1", "non-ribosomal_peptide_synthetase", "BGC0000953", 1, "Saccharide:Aminoglycoside", 31.0, 290.0, 29.127459366980325, 1.8e-77], ["CBF87869.1", "nonribosomal_peptide_synthase,_putative_(Eurofung)", "BGC0001699", 1, "Polyketide", 22.0, 290.0, 90.03421727972626, 1.8e-77], ["CAJ96468.1", "non-ribosomal_peptide_synthetase", "BGC0000330", 1, "NRP:NRP siderophore", 31.0, 290.0, 27.416595380667236, 2.3e-77], ["ATV95610.1", "NRPS_A-PCP_didomain_protein", "BGC0001503", 1, "Polyketide", 33.0, 290.0, 24.721984602224122, 3e-77], ["BAX64246.1", "NRPS", "BGC0001623", 1, "NRP + Polyketide", 25.0, 289.0, 48.289136013686914, 3.9e-77], ["BAV57451.1", "NRPS_(A-PCP)", "BGC0001912", 1, "NRP", 31.0, 289.0, 25.278015397775878, 5.1e-77], ["DAB41478.1", "nonribosomal_peptide_synthetase", "BGC0001766", 1, "NRP", 25.0, 289.0, 47.98973481608212, 6.7e-77], ["CCP42826.1", "Probable_peptide_synthetase_Nrp_(peptide_synthase)", "BGC0001627", 1, "NRP", 30.0, 289.0, 33.74679213002567, 6.7e-77], ["AUD11994.1", "OrbI", "BGC0001721", 1, "NRP", 35.0, 289.0, 23.481608212147133, 6.7e-77], ["AEC14349.1", "nonribosomal_peptide_synthetase", "BGC0000377", 1, "NRP", 34.0, 288.0, 24.2087254063302, 8.7e-77], ["ACU71638.1", "peptide_synthetase-like_protein", "BGC0001154", 1, "Other", 33.0, 288.0, 25.320786997433704, 8.7e-77], ["AAF86395.1", "FkbP", "BGC0000994", 1, "NRP + Polyketide", 30.0, 288.0, 31.907613344739094, 1.1e-76], ["WP_079164394.1", "non-ribosomal_peptide_synthetase", "BGC0001567", 1, "NRP", 34.0, 288.0, 25.192472198460226, 1.1e-76], ["AGD80616.1", "amino_acid_adenylation_domain-containing_protein", "BGC0000394", 1, "NRP", 36.0, 287.0, 20.70145423438837, 1.5e-76], ["ABI22132.1", "putative_non-ribosomal_peptide_synthetase", "BGC0000422", 1, "NRP", 27.0, 287.0, 35.15825491873396, 1.5e-76], ["CBZ42143.1", "putative_non-ribosomal_peptide_synthetase", "BGC0001117", 1, "NRP", 29.0, 287.0, 35.714285714285715, 1.9e-76], ["ABP73646.1", "SalB", "BGC0000145", 1, "Polyketide", 33.0, 286.0, 25.962360992301114, 4.3e-76], ["ABP53497.1", "NRPS_(ACP-P)", "BGC0001041", 1, "NRP + Polyketide", 33.0, 286.0, 25.962360992301114, 4.3e-76], ["AQZ69229.1", "hypothetical_protein", "BGC0001635", 1, "NRP + Polyketide", 31.0, 286.0, 28.314798973481608, 4.3e-76], ["ALG65314.1", "Cal22", "BGC0001297", 1, "NRP", 33.0, 285.0, 24.850299401197603, 5.6e-76], ["AFD30953.1", "CrmB", "BGC0000966", 1, "NRP + Polyketide", 25.0, 285.0, 45.42343883661249, 7.4e-76], ["BAG17643.1", "putative_NRPS-type-I_PKS_fusion_protein", "BGC0001043", 1, "NRP + Polyketide", 27.0, 285.0, 36.35585970915312, 7.4e-76], ["EJK79843.1", "amino_acid_adenylation_enzyme/thioester_reductase_family_protein", "BGC0000436", 1, "NRP", 29.0, 285.0, 35.0727117194183, 9.6e-76], ["AXA20090.1", "hybrid_trans-AT_PKS/NRPS_LgaA", "BGC0001946", 1, "NRP + Polyketide", 27.0, 285.0, 36.14200171086399, 9.6e-76], ["QED55421.1", "nonribosomal_peptide_synthetase", "BGC0001984", 1, "NRP", 31.0, 285.0, 30.710008554319934, 9.6e-76], ["ATX68112.1", "malonyl_CoA-acyl_carrier_protein_transacylase", "BGC0001772", 1, "Polyketide", 30.0, 284.0, 29.255774165953806, 1.3e-75], ["AWI62629.1", "nonribosomal_peptide_synthetase", "BGC0001943", 1, "NRP", 30.0, 284.0, 29.21300256629598, 1.3e-75], ["BAP16689.1", "nonribosomal_peptide_synthetase", "BGC0000376", 1, "NRP", 26.0, 284.0, 47.51924721984602, 1.6e-75], ["BAD55612.1", "non-ribosomal_peptide_synthetase", "BGC0001027", 1, "NRP + Polyketide", 31.0, 284.0, 28.357570573139434, 1.6e-75], ["DAB41479.1", "nonribosomal_peptide_synthetase", "BGC0001766", 1, "NRP", 32.0, 284.0, 25.149700598802394, 1.6e-75], ["ABI22131.1", "putative_non-ribosomal_peptide_synthetase", "BGC0000422", 1, "NRP", 30.0, 284.0, 26.860564585115483, 2.1e-75], ["AXA20091.1", "hybrid_trans-AT_PKS/NRPS_LgaB", "BGC0001946", 1, "NRP + Polyketide", 31.0, 284.0, 28.785286569717705, 2.1e-75], ["ATJ34002.1", "non-ribosomal_peptide_synthetase", "BGC0001497", 1, "Polyketide", 26.0, 283.0, 44.91017964071856, 2.8e-75], ["AAC32047.1", "FxbB", "BGC0000351", 1, "NRP", 34.0, 283.0, 25.53464499572284, 3.7e-75], ["WP_081656241.1", "non-ribosomal_peptide_synthetase", "BGC0001467", 1, "NRP:Cyclic depsipeptide + Polyketide:Modular type I", 28.0, 283.0, 34.51668092386655, 3.7e-75], ["BGRAMDRAFT_RS22640", "non-ribosomal_peptide_synthetase", "BGC0001999", 1, "NRP", 26.0, 283.0, 42.08725406330196, 3.7e-75], ["ABA59548.1", "NRPS", "BGC0000453", 1, "NRP:Cyclic depsipeptide", 23.0, 282.0, 52.18135158254918, 6.2e-75], ["BBD17741.1", "non-ribosomal_peptide_synthetase", "BGC0001918", 1, "NRP + Polyketide", 34.0, 282.0, 25.320786997433704, 6.2e-75], ["CAN89662.1", "putative_non-ribosomal_peptide_synthetase", "BGC0001070", 1, "NRP + Polyketide:Modular type I + Polyketide:Trans-AT type I", 33.0, 281.0, 25.064157399486742, 1.4e-74], ["ALG65313.1", "Cal23", "BGC0001297", 1, "NRP", 33.0, 280.0, 24.807527801539777, 2.4e-74], ["AAZ55900.1", "non-ribosomal_peptide_synthase:Amino_acid_adenylation", "BGC0000359", 1, "NRP", 31.0, 280.0, 24.294268605645854, 3.1e-74], ["ADI59531.1", "CorI", "BGC0001091", 1, "NRP + Polyketide", 34.0, 280.0, 21.471343028229256, 3.1e-74], ["ctg1_orf13", "", "BGC0001329", 1, "Polyketide + NRP:Cyclic depsipeptide", 25.0, 280.0, 41.44568006843456, 3.1e-74], ["AGZ15460.1", "putative_non-ribosomal_peptide_synthetase", "BGC0001036", 1, "NRP + Polyketide", 31.0, 279.0, 29.597946963216426, 6.9e-74], ["ORC16618.1", "hypothetical_protein", "BGC0001341", 1, "NRP", 25.0, 279.0, 46.150556030795556, 6.9e-74], ["CAM56771.1", "", "BGC0000354", 1, "NRP", 29.0, 278.0, 35.372112917023095, 1.2e-73], ["AAL33757.1", "putative_non-ribosomal_peptide_synthetase", "BGC0000421", 1, "NRP", 28.0, 278.0, 37.29683490162532, 1.2e-73], ["WP_030498980.1", "hypothetical_protein", "BGC0001327", 1, "NRP:Cyclic depsipeptide + Polyketide:Modular type I", 35.0, 277.0, 21.343028229255776, 2e-73], ["AVV61987.1", "putative_non-ribosomal_peptide_synthetase", "BGC0001477", 1, "NRP + Polyketide:Modular type I", 30.0, 277.0, 26.603934987168522, 2.6e-73], ["QBF51786.1", "Nrps", "BGC0001856", 1, "Polyketide:Modular type I", 30.0, 276.0, 25.106928999144568, 3.4e-73], ["AAL33758.1", "putative_non-ribosomal_peptide_synthetase", "BGC0000421", 1, "NRP", 33.0, 275.0, 24.893071000855432, 7.6e-73], ["CBA11570.1", "non-ribosomal_peptide_synthetase", "BGC0001046", 1, "NRP + Polyketide:Modular type I + Saccharide:Hybrid/tailoring", 35.0, 275.0, 21.514114627887082, 7.6e-73], ["BAP16699.1", "nonribosomal_peptide_synthetase", "BGC0000376", 1, "NRP", 32.0, 275.0, 24.294268605645854, 1e-72], ["CAJ34374.1", "NRPS_protein", "BGC0000445", 1, "NRP:Cyclic depsipeptide", 25.0, 275.0, 46.44995722840034, 1e-72], ["TXC99989.1", "non-ribosomal_peptide_synthetase", "BGC0001877", 1, "Polyketide", 30.0, 275.0, 24.978614200171087, 1e-72], ["EOY45602.1", "non-ribosomal_peptide_synthetase", "BGC0001168", 1, "NRP", 33.0, 274.0, 22.75449101796407, 1.3e-72], ["EAU38971.1", "hypothetical_protein", "BGC0001122", 1, "NRP + Polyketide:Iterative type I", 25.0, 274.0, 46.44995722840034, 1.7e-72], ["EWM63010.1", "non-ribosomal_peptide_synthetase", "BGC0001328", 1, "NRP:Cyclic depsipeptide + Polyketide:Modular type I", 32.0, 274.0, 23.396065012831478, 1.7e-72], ["CAJ96472.1", "non-ribosomal_peptide_synthetase", "BGC0000330", 1, "NRP:NRP siderophore", 25.0, 274.0, 44.43969204448246, 2.2e-72], ["AEI58879.1", "peptide_synthetase", "BGC0000455", 1, "NRP", 34.0, 274.0, 23.353293413173652, 2.2e-72], ["ABR67750.1", "CmnG", "BGC0000316", 1, "NRP", 31.0, 273.0, 24.807527801539777, 2.9e-72], ["CCC55922.1", "putative_non-ribosomal_peptide_synthetase", "BGC0000973", 1, "NRP + Polyketide:Modular type I", 31.0, 273.0, 28.528656971770744, 2.9e-72], ["AZF85944.1", "hypothetical_protein", "BGC0001963", 1, "NRP + Polyketide", 32.0, 272.0, 24.508126603934986, 4.9e-72], ["AED90004.1", "non-ribosomal_peptide_synthetase_ThaC1", "BGC0000443", 1, "NRP:Beta-lactam", 32.0, 272.0, 23.86655260906758, 6.5e-72], ["AAG02356.1", "peptide_synthetase_NRPS7", "BGC0000963", 1, "NRP:Glycopeptide + Polyketide:Modular type I + Saccharide:Hybrid/tailoring", 28.0, 272.0, 33.83233532934132, 6.5e-72], ["AYJ71712.1", "non-ribosomal_peptide_synthetase", "BGC0001942", 1, "NRP + Polyketide", 30.0, 272.0, 24.46535500427716, 8.4e-72], ["CCB53267.1", "non-ribosomal_peptide_synthetase", "BGC0001393", 1, "NRP", 21.0, 271.0, 105.21813515825491, 1.4e-71], ["ACN39015.1", "putative_nonribosomal_peptide_synthetase_TomB", "BGC0000448", 1, "NRP", 31.0, 270.0, 26.646706586826348, 1.9e-71], ["CBJ90358.1", "putative_Peptide_synthetase", "BGC0000465", 1, "NRP", 25.0, 270.0, 38.8366124893071, 2.5e-71], ["ADZ24999.1", "non-ribosomal_peptide_synthase", "BGC0000380", 1, "NRP + Polyketide:Modular type I", 26.0, 269.0, 35.714285714285715, 4.2e-71], ["AET13879.1", "epichloenin_A_synthetase", "BGC0001251", 1, "NRP", 22.0, 269.0, 86.82634730538922, 4.2e-71], ["EME52974.1", "non-ribosomal_peptide_synthetase", "BGC0001460", 1, "NRP:Glycopeptide", 33.0, 269.0, 24.080410607356715, 4.2e-71], ["ATD51279.1", "nonribosomal_peptide_synthase", "BGC0001650", 1, "NRP", 26.0, 269.0, 42.68605645851155, 4.2e-71], ["EAL89049.1", "nonribosomal_peptide_synthetase", "BGC0000355", 1, "NRP", 22.0, 269.0, 61.80496150556031, 5.5e-71], ["AGN74876.1", "nonribosomal_peptide_synthetase", "BGC0000459", 1, "NRP:Cyclic depsipeptide + Polyketide:Trans-AT type I", 31.0, 269.0, 26.561163387510696, 5.5e-71], ["AAC32048.1", "FxbC", "BGC0000351", 1, "NRP", 28.0, 269.0, 38.366124893071, 7.1e-71], ["AAP92496.1", "nonribosomal_peptide_synthetase", "BGC0000458", 1, "NRP", 24.0, 269.0, 43.798118049615056, 7.1e-71], ["ACY13414.1", "amino_acid_adenylation_domain_protein", "BGC0001367", 1, "NRP + Polyketide", 31.0, 269.0, 24.2087254063302, 7.1e-71], ["EJK79842.1", "amino_acid_adenylation_enzyme/thioester_reductase_family_protein", "BGC0000436", 1, "NRP", 27.0, 268.0, 35.75705731394354, 9.3e-71], ["AAN85506.1", "nonribosomal_peptide_synthetase", "BGC0001101", 1, "NRP + Polyketide:Modular type I + Polyketide:Trans-AT type I", 33.0, 268.0, 24.679213002566296, 9.3e-71], ["AET13875.1", "epichloenin_A_synthetase", "BGC0001250", 1, "NRP", 22.0, 268.0, 86.86911890504705, 1.2e-70], ["CDG76959.1", "non-ribosomal_peptide_synthetase,_terminal_component", "BGC0001805", 1, "NRP", 25.0, 267.0, 37.51069289991445, 1.6e-70], ["CAJ76298.1", "putative_hybrid_polyketide-non-ribosomal_peptide_synthetase", "BGC0000972", 1, "NRP + Polyketide:Modular type I + Polyketide:Trans-AT type I", 25.0, 267.0, 40.7185628742515, 1.6e-70], ["ATL73045.1", "amino_acid_adenylation_domain_protein", "BGC0001807", 1, "NRP + Polyketide", 31.0, 267.0, 25.278015397775878, 2.7e-70], ["AYA22318.1", "KerE", "BGC0001955", 1, "Other", 32.0, 267.0, 25.40633019674936, 2.7e-70], ["CAN89633.1", "putative_hybrid_non-ribosomal_peptide_synthetase/polyketide_synthase", "BGC0001070", 1, "NRP + Polyketide:Modular type I + Polyketide:Trans-AT type I", 29.0, 266.0, 31.266039349871683, 3.5e-70], ["OLZ50899.1", "non-ribosomal_peptide_synthetase", "BGC0001461", 1, "NRP:Glycopeptide", 32.0, 266.0, 25.40633019674936, 3.5e-70], ["AFU82614.1", "mixed_NRPS_PKS", "BGC0000998", 1, "NRP + Polyketide", 32.0, 266.0, 25.106928999144568, 4.6e-70], ["AGC09519.1", "AMP-dependent_synthetase/ligase", "BGC0001183", 1, "Polyketide", 31.0, 266.0, 25.278015397775878, 4.6e-70], ["AGN74886.1", "nonribosomal_peptide_synthetase", "BGC0000459", 1, "NRP:Cyclic depsipeptide + Polyketide:Trans-AT type I", 24.0, 265.0, 55.34644995722841, 6e-70], ["CBZ42140.1", "non-ribosomal_peptide_synthetase", "BGC0001117", 1, "NRP", 31.0, 265.0, 25.40633019674936, 6e-70], ["ACN39727.1", "SibD", "BGC0000428", 1, "NRP", 30.0, 264.0, 26.860564585115483, 1.3e-69], ["ATJ04411.1", "NRPS,_TomB_binding", "BGC0001637", 1, "NRP", 23.0, 264.0, 44.140290846877676, 1.8e-69], ["CBL93723.1", "NRPS_didomain_A-PCP", "BGC0000360", 1, "NRP", 32.0, 263.0, 23.652694610778443, 3e-69], ["OKA09664.1", "non-ribosomal_peptide_synthetase", "BGC0001459", 1, "NRP:Glycopeptide", 33.0, 263.0, 23.7382378100941, 3e-69], ["ATY72525.1", "non-ribosomal_peptide_synthetase", "BGC0001574", 1, "NRP", 26.0, 263.0, 44.6535500427716, 3e-69], ["CAI94718.1", "putative_CoA_ligase", "BGC0000141", 1, "Polyketide", 33.0, 262.0, 23.609923011120614, 5.1e-69], ["BAC87897.1", "probable_acinetobactin_biosynthesis_protein", "BGC0000294", 1, "NRP", 32.0, 262.0, 22.112917023096664, 5.1e-69], ["AAY37650.1", "Amino_acid_adenylation", "BGC0000437", 1, "NRP", 31.0, 262.0, 23.823781009409753, 5.1e-69], ["ABD65960.1", "nonribosomal_peptide_synthetase", "BGC0000341", 1, "NRP", 31.0, 262.0, 25.278015397775878, 6.7e-69], ["CAJ34382.1", "NRPS_protein", "BGC0000445", 1, "NRP:Cyclic depsipeptide", 29.0, 261.0, 26.2617621899059, 1.1e-68], ["CCA89326.1", "mixed_trans-AT_type_I_polyketide_synthase/nonribosomal_peptide_synthetase", "BGC0001111", 1, "NRP + Polyketide:Trans-AT type I", 35.0, 261.0, 21.72797262617622, 1.5e-68], ["ABY83142.1", "Azi3", "BGC0000960", 1, "NRP + Polyketide", 25.0, 260.0, 44.01197604790419, 2.5e-68], ["OLZ52442.1", "non-ribosomal_peptide_synthetase", "BGC0001462", 1, "NRP:Glycopeptide", 32.0, 260.0, 24.080410607356715, 3.3e-68], ["WP_054234643.1", "non-ribosomal_peptide_synthetase", "BGC0002014", 1, "NRP + Polyketide", 31.0, 260.0, 28.999144568006844, 3.3e-68], ["AAG02343.1", "peptide_synthetase_NRPS12", "BGC0000963", 1, "NRP:Glycopeptide + Polyketide:Modular type I + Saccharide:Hybrid/tailoring", 33.0, 259.0, 24.508126603934986, 4.3e-68], ["AIG79224.1", "Non-ribosomal_peptide_synthetase/andenylation_domain", "BGC0000419", 1, "Saccharide + NRP:Glycopeptide", 32.0, 259.0, 24.080410607356715, 5.7e-68], ["BAO98812.1", "putative_nonribosomal_peptide_synthetase", "BGC0001002", 1, "NRP + Polyketide", 35.0, 259.0, 20.744225834046194, 5.7e-68], ["CBJ89761.1", "Non-ribosomal_peptide_synthase_involved_in_xenocoumacin_synthesis", "BGC0001054", 1, "NRP + Polyketide:Modular type I", 28.0, 259.0, 33.875106928999145, 7.4e-68], ["AIE77076.1", "peptide_synthetase", "BGC0000418", 1, "NRP", 32.0, 258.0, 24.123182207014544, 9.7e-68], ["BAO84868.1", "putative_non-ribosomal_peptide_synthetase", "BGC0000414", 1, "NRP", 32.0, 257.0, 22.583404619332764, 2.8e-67], ["CAN89663.1", "putative_non-ribosomal_peptide_synthetase", "BGC0001070", 1, "NRP + Polyketide:Modular type I + Polyketide:Trans-AT type I", 31.0, 257.0, 26.43284858853721, 2.8e-67], ["AZF85929.1", "non-ribosomal_peptide_synthase", "BGC0001963", 1, "NRP + Polyketide", 34.0, 257.0, 21.428571428571427, 2.8e-67], ["WP_019634550.1", "type_I_polyketide_synthase", "BGC0001443", 1, "NRP + Polyketide", 32.0, 256.0, 24.508126603934986, 4.8e-67], ["CAP93139.1", "cyclic_hydrophobic_tetrapeptide", "BGC0000357", 1, "NRP:Cyclic depsipeptide", 26.0, 255.0, 39.050470487596236, 8.2e-67], ["AJV88377.1", "MfnE", "BGC0001214", 1, "NRP", 30.0, 254.0, 29.555175363558593, 1.8e-66], ["ADH01485.1", "putative_mixed_polyketide_synthase/non-ribosomal_peptide_synthetase", "BGC0001096", 1, "NRP + Polyketide", 32.0, 253.0, 24.123182207014544, 2.4e-66], ["AIC32693.1", "FR9DEF", "BGC0001113", 1, "NRP + Polyketide", 32.0, 253.0, 24.123182207014544, 2.4e-66], ["AHB38511.1", "adenylation-thiolation_bidomain", "BGC0000345", 1, "NRP + Polyketide:Modular type I", 31.0, 253.0, 25.449101796407188, 4.1e-66], ["CBL93720.1", "NRPS_didomain_PCP-A", "BGC0000360", 1, "NRP", 30.0, 253.0, 26.133447390932417, 4.1e-66], ["BAI23334.1", "putative_non-ribosomal_peptide_synthetase", "BGC0000949", 1, "NRP", 31.0, 252.0, 27.63045337895637, 6.9e-66], ["CCP45167.1", "Peptide_synthetase_MbtF_(peptide_synthase)", "BGC0001021", 1, "NRP + Polyketide", 30.0, 251.0, 26.603934987168522, 1.5e-65], ["ADC79642.1", "TamD", "BGC0001052", 1, "NRP + Polyketide:Modular type I", 28.0, 250.0, 27.54491017964072, 2.6e-65], ["BAJ19066.1", "L-lysine_activating_non-ribosomal_peptide_synthetase", "BGC0000288", 1, "NRP", 31.0, 250.0, 27.758768177929856, 3.4e-65], ["ADY16697.1", "TqaA", "BGC0001142", 1, "NRP", 23.0, 248.0, 49.615055603079554, 7.6e-65], ["AUD11993.1", "OrbJ", "BGC0001721", 1, "NRP", 26.0, 248.0, 34.98716852010265, 7.6e-65], ["AFK57212.1", "DidA", "BGC0000985", 1, "Polyketide + NRP:Cyclic depsipeptide", 24.0, 248.0, 59.366980325064155, 1.3e-64], ["AGQ43600.1", "HC-toxin_synthetase", "BGC0001166", 1, "NRP", 31.0, 248.0, 27.11719418306245, 1.3e-64], ["CAF05647.1", "TubB_protein", "BGC0001053", 1, "NRP + Polyketide", 28.0, 247.0, 31.00940975192472, 2.2e-64], ["BAF50727.1", "hybrid_polyketide_synthase-non_ribosomal_peptide_synthetase", "BGC0001116", 1, "NRP + Polyketide", 32.0, 247.0, 25.876817792985456, 2.2e-64], ["OAL11475.1", "non-ribosomal_peptide_synthetase_module", "BGC0001570", 1, "NRP", 31.0, 246.0, 24.123182207014544, 3.8e-64], ["AKA59440.1", "non-ribosomal_peptide_synthetase", "BGC0001202", 1, "NRP + Polyketide", 31.0, 245.0, 23.652694610778443, 8.5e-64], ["AFK57214.1", "DidC", "BGC0000985", 1, "Polyketide + NRP:Cyclic depsipeptide", 24.0, 244.0, 54.533789563729684, 1.4e-63], ["WP_030498977.1", "hypothetical_protein", "BGC0001327", 1, "NRP:Cyclic depsipeptide + Polyketide:Modular type I", 23.0, 243.0, 56.33019674935843, 3.2e-63], ["CBJ90359.1", "putative_Peptide_synthetase", "BGC0000465", 1, "NRP", 27.0, 241.0, 31.35158254918734, 1.2e-62], ["AJO72717.1", "adenylation_domain-containing_protein", "BGC0001381", 1, "Polyketide", 29.0, 241.0, 25.91958939264328, 1.2e-62], ["KPN90374.1", "NunB1", "BGC0001416", 1, "NRP", 29.0, 241.0, 24.550898203592812, 1.2e-62], ["WP_024483797.1", "amino_acid_adenylation_domain-containing_protein", "BGC0002002", 1, "NRP", 32.0, 241.0, 20.9153122326775, 1.2e-62], ["ABV56582.1", "KtzB", "BGC0000378", 1, "NRP", 32.0, 241.0, 21.72797262617622, 1.6e-62], ["EPS29069.1", "hypothetical_protein", "BGC0001724", 1, "NRP + Polyketide", 24.0, 241.0, 45.466210436270316, 1.6e-62], ["EED49862.1", "hybrid_PKS/NRPS_enzyme,_putative", "BGC0001445", 1, "NRP + Polyketide:Iterative type I", 25.0, 240.0, 46.74935842600513, 2.1e-62], ["ABC34305.1", "peptide_synthetase,_putative", "BGC0000961", 1, "NRP + Polyketide", 29.0, 239.0, 26.00513259195894, 4.6e-62], ["CUX96957.1", "TmcJ", "BGC0001829", 1, "NRP + Polyketide", 30.0, 239.0, 25.40633019674936, 4.6e-62], ["AAT09804.1", "NocA", "BGC0000395", 1, "NRP", 24.0, 239.0, 42.857142857142854, 6.1e-62], ["CBF80487.1", "hybrid_PKS-NRPS_(Eurofung)", "BGC0000959", 1, "NRP + Polyketide:Iterative type I", 25.0, 239.0, 37.76732249786142, 6.1e-62], ["CAJ34367.1", "NRPS_protein", "BGC0000445", 1, "NRP:Cyclic depsipeptide", 31.0, 238.0, 24.33704020530368, 1e-61], ["ACR33075.1", "Proline_adenylation_protein", "BGC0000017", 1, "Alkaloid + Polyketide:Modular type I", 30.0, 238.0, 22.668947818648416, 1.4e-61], ["ADY16689.1", "TqaB", "BGC0001142", 1, "NRP", 26.0, 237.0, 35.372112917023095, 2.3e-61], ["XP_001217690.1", "hypothetical_protein", "BGC0001517", 1, "NRP", 23.0, 237.0, 44.73909324208725, 3e-61], ["CAJ76286.1", "putative_non-ribosomal_peptide_synthetase", "BGC0000972", 1, "NRP + Polyketide:Modular type I + Polyketide:Trans-AT type I", 31.0, 236.0, 23.781009409751924, 5.1e-61], ["AAL33756.1", "putative_non-ribosomal_peptide_synthetase", "BGC0000421", 1, "NRP", 30.0, 235.0, 24.807527801539777, 6.7e-61], ["AZF85912.1", "non-ribosomal_peptide_synthase", "BGC0001963", 1, "NRP + Polyketide", 29.0, 235.0, 24.03763900769889, 6.7e-61], ["AAG02358.1", "peptide_synthetase_NRPS6", "BGC0000963", 1, "NRP:Glycopeptide + Polyketide:Modular type I + Saccharide:Hybrid/tailoring", 25.0, 235.0, 42.21556886227545, 8.8e-61], ["WP_080679150.1", "non-ribosomal_peptide_synthetase", "BGC0001228", 1, "NRP:Cyclic depsipeptide", 26.0, 235.0, 38.366124893071, 8.8e-61], ["EWS95122.1", "hypothetical_protein", "BGC0000306", 1, "NRP:Lipopeptide", 25.0, 234.0, 39.777587681779295, 1.5e-60], ["BBG06551.1", "AMP_binding_enzyme", "BGC0001925", 1, "Alkaloid", 30.0, 234.0, 22.19846022241232, 1.9e-60], ["AYJ71713.1", "non-ribosomal_peptide_synthetase", "BGC0001942", 1, "NRP + Polyketide", 28.0, 234.0, 32.5491873396065, 1.9e-60], ["AAW49318.1", "thaxtomin_synthetase_A", "BGC0000444", 1, "NRP", 35.0, 233.0, 20.273738237810093, 2.5e-60], ["ADY76684.1", "non-ribosomal_peptide_synthetase", "BGC0000950", 1, "NRP:Uridylpeptide + Other:Nucleoside", 33.0, 233.0, 22.668947818648416, 2.5e-60], ["EXU96269.1", "nonribosomal_peptide_synthetase,_serinocyclin_synthetase_NPS1", "BGC0001240", 1, "NRP", 24.0, 233.0, 44.1830624465355, 2.5e-60], ["BAE56606.1", "", "BGC0001123", 1, "NRP", 32.0, 232.0, 23.823781009409753, 5.7e-60], ["ARR97036.1", "SphC", "BGC0001780", 1, "NRP", 33.0, 232.0, 20.70145423438837, 5.7e-60], ["ACN39014.1", "putative_nonribosomal_peptide_synthetase_TomA", "BGC0000448", 1, "NRP", 29.0, 232.0, 26.77502138579983, 9.7e-60], ["ADH04678.1", "non-ribosomal_peptide_synthetase", "BGC0001344", 1, "NRP + Polyketide", 25.0, 232.0, 38.06672369546621, 9.7e-60], ["ARR97038.1", "SphE", "BGC0001780", 1, "NRP", 33.0, 232.0, 20.70145423438837, 9.7e-60], ["YP_856990.1", "nonribosomal_peptide_synthetase", "BGC0001502", 1, "NRP", 29.0, 231.0, 24.33704020530368, 1.3e-59], ["XP_020057667.1", "hypothetical_protein", "BGC0001718", 1, "NRP", 29.0, 231.0, 30.025662959794698, 1.7e-59], ["ctg1_orf003", "", "BGC0000334", 1, "NRP", 30.0, 230.0, 25.106928999144568, 3.7e-59], ["BAE98162.1", "putative_non-ribosomal_peptide_synthetase", "BGC0000339", 1, "NRP", 30.0, 230.0, 24.76475620188195, 3.7e-59], ["AAN65233.1", "acyl-CoA_synthetase", "BGC0000832", 1, "Saccharide:Hybrid/tailoring + Other:Aminocoumarin", 32.0, 229.0, 21.3857998289136, 4.8e-59], ["CAJ76292.1", "putative_non-ribosomal_peptide_synthase", "BGC0000972", 1, "NRP + Polyketide:Modular type I + Polyketide:Trans-AT type I", 32.0, 229.0, 20.53036783575706, 4.8e-59], ["ABW71853.1", "nonribosomal_peptide_synthetase", "BGC0000303", 1, "NRP", 26.0, 229.0, 34.68776732249786, 6.3e-59], ["ctg1_orf000000", "", "BGC0000900", 1, "Other", 24.0, 229.0, 47.90419161676647, 6.3e-59], ["ARB50207.1", "lysergyl_peptide_synthetase_21", "BGC0001573", 1, "Alkaloid", 24.0, 228.0, 47.39093242087254, 8.2e-59], ["AEA29644.1", "putative_nonribosomal_peptide_synthetase_and_kinurenine_monooxygenase", "BGC0000409", 1, "NRP", 28.0, 228.0, 26.133447390932417, 1.4e-58], ["AGC83576.1", "NRPS", "BGC0000818", 1, "NRP", 27.0, 227.0, 32.89136013686912, 1.8e-58], ["AGC65516.1", "NRPS/PKS_hybrid", "BGC0001050", 1, "NRP:Lipopeptide + Polyketide:Trans-AT type I", 30.0, 227.0, 25.149700598802394, 2.4e-58], ["AGN74895.1", "nonribosomal_peptide_synthetase/polyketide_synthase_hybrid_protein", "BGC0000459", 1, "NRP:Cyclic depsipeptide + Polyketide:Trans-AT type I", 33.0, 225.0, 21.300256629597946, 6.9e-58], ["QCX41944.1", "Amc7", "BGC0001958", 1, "Other", 31.0, 225.0, 23.86655260906758, 9.1e-58], ["AAP92497.1", "nonribosomal_peptide_synthetase", "BGC0000458", 1, "NRP", 28.0, 225.0, 25.66295979469632, 1.2e-57], ["XP_002373813.1", "NRPS-like_enzyme,_putative", "BGC0001516", 1, "NRP", 30.0, 225.0, 26.390076988879386, 1.2e-57], ["gene3", "", "BGC0002035", 1, "NRP + Polyketide", 25.0, 224.0, 45.466210436270316, 2e-57], ["EAW16180.1", "nonribosomal_peptide_synthase,_putative", "BGC0000293", 1, "NRP", 28.0, 223.0, 28.186484174508124, 2.6e-57], ["ADZ24989.1", "prolin_adenylation_protein", "BGC0000380", 1, "NRP + Polyketide:Modular type I", 30.0, 223.0, 21.899059024807528, 2.6e-57], ["CAN89638.1", "putative_non-ribosomal_peptide_synthetase", "BGC0001070", 1, "NRP + Polyketide:Modular type I + Polyketide:Trans-AT type I", 24.0, 223.0, 42.89991445680069, 2.6e-57], ["AAG29789.1", "acyl-CoA_synthetase", "BGC0000833", 1, "Saccharide:Hybrid/tailoring + Other:Aminocoumarin", 32.0, 222.0, 21.300256629597946, 5.9e-57], ["ESP90847.1", "amino_acid_adenylation_domain_protein", "BGC0000891", 1, "Other:Aminocoumarin", 30.0, 222.0, 21.343028229255776, 5.9e-57], ["AOC89000.1", "putative_nonribosomal_peptide_synthetase", "BGC0001652", 1, "NRP", 30.0, 222.0, 23.09666381522669, 5.9e-57], ["ADZ45339.1", "non-ribosomal_peptide_synthetase", "BGC0001020", 1, "NRP + Polyketide", 31.0, 222.0, 20.744225834046194, 7.7e-57], ["ACN39728.1", "SibE", "BGC0000428", 1, "NRP", 30.0, 221.0, 23.438836612489307, 1.3e-56], ["AQX36215.1", "siderophore_synthetase", "BGC0001527", 1, "Other", 28.0, 220.0, 26.218990590248076, 2.9e-56], ["AHA34037.1", "Bmp4,_prolyl_adenylation_domain", "BGC0000890", 1, "Other:Aminocoumarin", 30.0, 219.0, 21.55688622754491, 6.5e-56], ["CAF32362.1", "putative_non-ribosomal_peptide_synthetase", "BGC0000712", 1, "Saccharide", 29.0, 218.0, 23.90932420872541, 8.5e-56], ["ALJ49921.1", "TtmH", "BGC0001236", 1, "Polyketide", 28.0, 218.0, 23.52437981180496, 1.1e-55], ["AGN74892.1", "nonribosomal_peptide_synthetase/polyketide_synthase_hybrid_protein", "BGC0000459", 1, "NRP:Cyclic depsipeptide + Polyketide:Trans-AT type I", 32.0, 215.0, 21.55688622754491, 7.2e-55], ["BBB04327.1", "nonribosomal_peptide_synthetase", "BGC0001717", 1, "Alkaloid", 23.0, 215.0, 48.289136013686914, 9.4e-55], ["ADZ45333.1", "NRPS/PKS_hybrid", "BGC0001020", 1, "NRP + Polyketide", 29.0, 215.0, 24.679213002566296, 1.2e-54], ["ARB50206.1", "lysergyl_peptide_synthetase_2", "BGC0001573", 1, "Alkaloid", 21.0, 213.0, 49.786142001710864, 2.7e-54], ["OAL11435.1", "non-ribosomal_peptide_synthetase", "BGC0001570", 1, "NRP", 23.0, 213.0, 46.57827202737382, 3.6e-54], ["ACZ66258.1", "APS1", "BGC0000304", 1, "NRP", 25.0, 213.0, 29.982891360136872, 4.7e-54], ["AQM58286.1", "non-ribosomal_peptide_synthase", "BGC0001816", 1, "NRP + Polyketide", 27.0, 213.0, 26.689478186484173, 4.7e-54], ["AAN32978.1", "BarD", "BGC0000962", 1, "NRP + Polyketide:Modular type I", 29.0, 212.0, 21.300256629597946, 6.1e-54], ["ctg1_orf4", "", "BGC0001329", 1, "Polyketide + NRP:Cyclic depsipeptide", 26.0, 211.0, 32.50641573994867, 1.4e-53], ["BAW32333.1", "nonribosomal_peptide_synthetase", "BGC0001631", 1, "NRP + Polyketide", 28.0, 211.0, 24.679213002566296, 1.4e-53], ["QCX41915.1", "Mhr9", "BGC0001956", 1, "Polyketide", 30.0, 211.0, 24.807527801539777, 1.4e-53], ["CCB53266.1", "non-ribosomal_peptide_synthetase", "BGC0001393", 1, "NRP", 21.0, 210.0, 51.06928999144568, 2.3e-53], ["AFN69082.1", "nonribosomal_peptide_synthetase_6", "BGC0001249", 1, "NRP", 26.0, 210.0, 32.93413173652694, 3.9e-53], ["ABY83146.1", "Azi7", "BGC0000960", 1, "NRP + Polyketide", 28.0, 209.0, 24.721984602224122, 6.7e-53], ["ADM34138.1", "non-ribosomal_peptide_synthetase", "BGC0001084", 1, "NRP + Terpene + Alkaloid", 26.0, 208.0, 28.956372968349015, 8.8e-53], ["WP_013663194.1", "amino_acid_adenylation_domain-containing_protein", "BGC0001465", 1, "Other", 29.0, 208.0, 21.685201026518392, 8.8e-53], ["BAW32334.1", "hybrid_cis-AT_polyketide_synthase_-_nonribosomal_peptide_synthetase", "BGC0001631", 1, "NRP + Polyketide", 27.0, 207.0, 27.929854576561162, 2e-52], ["CBL93716.1", "NRPS_A-domain", "BGC0000360", 1, "NRP", 31.0, 205.0, 21.514114627887082, 7.4e-52], ["CAH55637.1", "putative_L-prolyl-AMP_ligase", "BGC0000258", 1, "Polyketide", 31.0, 205.0, 21.171941830624466, 1.3e-51], ["AKJ75110.1", "Bmp4", "BGC0001464", 1, "Other", 30.0, 204.0, 20.70145423438837, 2.2e-51], ["CCG06115.1", "hybrid_NRPS/PKS", "BGC0001543", 1, "Polyketide", 30.0, 203.0, 20.744225834046194, 3.7e-51], ["ACN69986.1", "proline_adenyltransferase", "BGC0000079", 1, "Polyketide", 30.0, 203.0, 21.72797262617622, 4.8e-51], ["BAH23995.1", "nonribosomal_peptide_synthetase", "BGC0000356", 1, "NRP + Alkaloid", 25.0, 202.0, 35.92814371257485, 6.3e-51], ["CAN89664.1", "putative_amino_acid_adenylating_enzyme", "BGC0001070", 1, "NRP + Polyketide:Modular type I + Polyketide:Trans-AT type I", 30.0, 202.0, 21.514114627887082, 8.2e-51], ["AEH42484.1", "adenylation_for_L-proline", "BGC0000032", 1, "Polyketide", 28.0, 201.0, 21.3857998289136, 1.1e-50], ["ABV56594.1", "KtzN", "BGC0000378", 1, "NRP", 30.0, 201.0, 20.444824636441403, 1.8e-50], ["XP_003044554.1", "hypothetical_protein", "BGC0001768", 1, "NRP", 25.0, 200.0, 36.82634730538922, 3.1e-50], ["ABM91454.1", "lysergyl_peptide_synthetase_LpsB", "BGC0000348", 1, "NRP", 25.0, 198.0, 29.21300256629598, 9.1e-50], ["ATG32071.1", "proline_specific_adenylation_domain-containing_protein", "BGC0001750", 1, "NRP + Polyketide", 27.0, 198.0, 21.856287425149702, 9.1e-50], ["ABR67758.1", "CmnO", "BGC0000316", 1, "NRP", 27.0, 196.0, 24.33704020530368, 3.4e-49], ["AAD24881.1", "putative_acyl-CoA_synthetase", "BGC0000127", 1, "Polyketide", 29.0, 196.0, 21.428571428571427, 4.5e-49], ["BAP16684.1", "nonribosomal_peptide_synthetase", "BGC0000376", 1, "NRP", 29.0, 196.0, 24.46535500427716, 4.5e-49], ["ADZ45324.1", "non-ribosomal_peptide_synthetase", "BGC0001020", 1, "NRP + Polyketide", 28.0, 196.0, 24.080410607356715, 5.9e-49], ["ABL74946.1", "NRPS", "BGC0001048", 1, "NRP:Glycopeptide + Polyketide:Modular type I + Saccharide:Hybrid/tailoring", 25.0, 193.0, 23.90932420872541, 3.8e-48], ["BAW27672.1", "NRPS(A-T-C)", "BGC0001764", 1, "NRP", 25.0, 191.0, 32.24978614200171, 1.1e-47], ["BAE60013.1", "", "BGC0001518", 1, "Terpene", 26.0, 191.0, 26.732249786142003, 1.4e-47], ["ABO15875.1", "amino_acid_adenyltransferase", "BGC0000131", 1, "Polyketide", 29.0, 188.0, 21.428571428571427, 9.4e-47], ["AQZ42163.1", "putative_nonribosomal_peptide_synthase", "BGC0001820", 1, "NRP", 24.0, 188.0, 43.199315654405474, 1.6e-46], ["AFK57220.1", "DidI", "BGC0000985", 1, "Polyketide + NRP:Cyclic depsipeptide", 28.0, 187.0, 23.652694610778443, 2.1e-46], ["ATJ04409.1", "NRPS", "BGC0001637", 1, "NRP", 29.0, 187.0, 20.9153122326775, 2.1e-46], ["ABX71111.1", "Lct28", "BGC0000238", 1, "Polyketide", 28.0, 187.0, 22.15568862275449, 2.7e-46], ["EAU36744.1", "predicted_protein", "BGC0000292", 1, "NRP", 27.0, 186.0, 26.34730538922156, 3.6e-46], ["CBF77087.1", "conserved_hypothetical_protein", "BGC0001679", 1, "NRP", 27.0, 186.0, 26.817792985457658, 4.7e-46], ["BBC43184.1", "PKS-NRPS_hybrid", "BGC0001738", 1, "NRP + Polyketide", 23.0, 186.0, 44.43969204448246, 4.7e-46], ["BAL15726.1", "NRPS", "BGC0000432", 1, "NRP", 27.0, 186.0, 25.320786997433704, 6.1e-46], ["BAC76476.1", "multifunctional_polyketide-peptide_synthase_LkcA", "BGC0001100", 1, "NRP + Polyketide", 30.0, 186.0, 20.744225834046194, 6.1e-46], ["CDG76957.1", "non-ribosomal_peptide_synthetase", "BGC0001805", 1, "NRP", 28.0, 185.0, 20.872540633019675, 1e-45], ["ALA09365.1", "AMP-dependent_synthetase_and_ligase", "BGC0001303", 1, "Polyketide", 29.0, 184.0, 21.899059024807528, 1.8e-45], ["ABP55217.1", "AMP-dependent_synthetase_and_ligase", "BGC0000142", 1, "Polyketide", 29.0, 184.0, 21.899059024807528, 2.3e-45], ["ABW71852.1", "nonribosomal_peptide_synthetase", "BGC0000303", 1, "NRP", 28.0, 184.0, 20.059880239520957, 2.3e-45], ["BAR73008.1", "putative_ATP-dependent_b-aminoacyl-ACP_synthetase", "BGC0001194", 1, "Polyketide", 29.0, 183.0, 20.82976903336185, 5.2e-45], ["BAD08370.1", "non-ribosomal_peptide_synthetase", "BGC0000167", 1, "Polyketide", 29.0, 182.0, 21.514114627887082, 6.7e-45], ["AWS21276.1", "amino_acid_adenyltransferase", "BGC0001934", 1, "Polyketide", 27.0, 182.0, 21.04362703165098, 8.8e-45], ["AZY92000.1", "proline_adenylation_protein", "BGC0002022", 1, "Polyketide", 27.0, 182.0, 21.04362703165098, 8.8e-45], ["ABB69081.1", "putative_L-prolyl-AMP_ligase", "BGC0000260", 1, "Polyketide", 28.0, 181.0, 22.02737382378101, 2e-44], ["ABO15844.1", "amino_acid_adenyltransferase", "BGC0000130", 1, "Polyketide", 29.0, 180.0, 20.53036783575706, 2.6e-44], ["ANH11404.1", "SceI", "BGC0001908", 1, "Polyketide", 29.0, 180.0, 21.000855431993156, 2.6e-44], ["BAR73011.1", "putative_ATP-dependent_aminoacyl-ACP_synthetase", "BGC0001194", 1, "Polyketide", 29.0, 180.0, 21.129170230966636, 3.3e-44], ["AFP87519.1", "proline_adenyltransferase", "BGC0001159", 1, "NRP + Polyketide:Modular type I", 28.0, 179.0, 23.353293413173652, 5.7e-44], ["AAP92505.1", "nonribosomal_peptide_synthetase", "BGC0000458", 1, "NRP", 26.0, 179.0, 26.304533789563727, 7.4e-44], ["ADB92568.1", "CcbC", "BGC0001225", 1, "NRP", 29.0, 178.0, 21.171941830624466, 9.7e-44], ["ACO94461.1", "putative_AMP-dependent_acyl-CoA_synthetase/ligase", "BGC0000029", 1, "Polyketide:Modular type I", 28.0, 178.0, 21.642429426860566, 1.7e-43], ["EWM63007.1", "linear_gramicidin_synthetase_LgrC", "BGC0001328", 1, "NRP:Cyclic depsipeptide + Polyketide:Modular type I", 24.0, 177.0, 36.869118905047046, 2.2e-43], ["ABL74941.1", "NRPS", "BGC0001048", 1, "NRP:Glycopeptide + Polyketide:Modular type I + Saccharide:Hybrid/tailoring", 25.0, 177.0, 20.316509837467922, 2.8e-43], ["ACO94489.1", "putative_AMP-dependent_acyl-CoA_synthetase/ligase", "BGC0000097", 1, "Polyketide:Modular type I", 28.0, 176.0, 21.642429426860566, 4.8e-43], ["ACO94492.1", "NRPS_adenylation_domain_protein", "BGC0000097", 1, "Polyketide:Modular type I", 27.0, 176.0, 21.428571428571427, 6.3e-43], ["AAN85530.1", "nonribosomal_peptide_synthetase,_discrete_adenylation_domain", "BGC0001101", 1, "NRP + Polyketide:Modular type I + Polyketide:Trans-AT type I", 29.0, 175.0, 21.856287425149702, 8.2e-43], ["ADB02873.1", "AzicV", "BGC0000202", 1, "Polyketide", 29.0, 175.0, 21.813515825491873, 1.4e-42], ["AKD43754.1", "HerJ", "BGC0001349", 1, "NRP + Polyketide", 28.0, 173.0, 21.471343028229256, 5.3e-42], ["sipL7", "AMP-dependent_synthetase_and_ligase", "BGC0001452", 1, "Polyketide", 29.0, 173.0, 21.471343028229256, 5.3e-42], ["AWR88407.1", "putative_AMP-dependent_synthetase_and_ligase", "BGC0001522", 1, "Polyketide", 30.0, 173.0, 21.3857998289136, 5.3e-42], ["ABX71145.1", "Lcz28", "BGC0000237", 1, "Polyketide", 27.0, 170.0, 21.984602224123183, 4.5e-41], ["AGC24265.1", "prlK", "BGC0001038", 1, "NRP + Polyketide:Modular type I", 28.0, 170.0, 20.9153122326775, 4.5e-41], ["BAP34707.1", "AMP-dependent_synthetase_and_ligase", "BGC0000078", 1, "Polyketide", 27.0, 168.0, 22.3267750213858, 1e-40], ["AHF22853.1", "MarM", "BGC0000091", 1, "Polyketide", 28.0, 168.0, 21.21471343028229, 1e-40], ["BAP34718.1", "AMP-dependent_synthetase_and_ligase", "BGC0000078", 1, "Polyketide", 29.0, 168.0, 21.941830624465357, 1.7e-40], ["BBE36469.1", "amino_acid_adenylation_domain-containing_protein", "BGC0001922", 1, "Polyketide", 28.0, 168.0, 21.941830624465357, 1.7e-40], ["QCS37521.1", "PyiS", "BGC0001982", 1, "NRP + Polyketide", 26.0, 167.0, 25.106928999144568, 2.9e-40], ["BAO66533.1", "nonribosomal_peptide_synthase", "BGC0000042", 1, "Polyketide", 27.0, 164.0, 21.343028229255776, 2.5e-39], ["ATY69568.1", "adenylation_protein", "BGC0001611", 1, "NRP + Polyketide", 28.0, 162.0, 22.28400342172797, 9.4e-39], ["AAG02360.1", "peptide_synthetase_NRPS3CT", "BGC0000963", 1, "NRP:Glycopeptide + Polyketide:Modular type I + Saccharide:Hybrid/tailoring", 23.0, 161.0, 23.952095808383234, 1.6e-38], ["BAV56002.1", "ATP-dependent_ligase", "BGC0001597", 1, "Polyketide", 27.0, 160.0, 21.428571428571427, 2.7e-38], ["BAL15718.1", "NRPS", "BGC0000432", 1, "NRP", 28.0, 160.0, 21.685201026518392, 4.7e-38], ["AWR88409.1", "putative_AMP-dependent_synthetase_and_ligase", "BGC0001522", 1, "Polyketide", 28.0, 159.0, 22.19846022241232, 6.1e-38], ["sipL1", "AMP-dependent_synthetase_and_ligase", "BGC0001452", 1, "Polyketide", 27.0, 158.0, 21.984602224123183, 1.4e-37], ["ANY94451.1", "A-domain_type_II_peptide_synthetase", "BGC0001584", 1, "Polyketide", 27.0, 156.0, 21.08639863130881, 6.7e-37], ["ACY02015.1", "enterobactin_synthetase_component_F", "BGC0000343", 1, "NRP", 27.0, 153.0, 20.316509837467922, 4.4e-36], ["ALA09366.1", "AMP-dependent_synthetase_and_ligase", "BGC0001303", 1, "Polyketide", 26.0, 150.0, 21.813515825491873, 3.7e-35], ["AAO39104.1", "AdmJ", "BGC0000956", 1, "NRP:Beta-lactam + Polyketide:Type II", 25.0, 149.0, 20.402053036783578, 4.8e-35], ["AAO39105.1", "AdmK", "BGC0000956", 1, "NRP:Beta-lactam + Polyketide:Type II", 25.0, 148.0, 22.840034217279726, 1.4e-34], ["ABP55216.1", "AMP-dependent_synthetase_and_ligase", "BGC0000142", 1, "Polyketide", 25.0, 148.0, 22.412318220701454, 1.8e-34], ["BAG84247.1", "putative_L-prolyl-AMP_ligase", "BGC0000257", 1, "Polyketide", 26.0, 148.0, 21.21471343028229, 1.8e-34], ["ATY69590.1", "adenylation_protein", "BGC0001823", 1, "NRP + Polyketide", 27.0, 145.0, 21.428571428571427, 1.2e-33], ["AIL50189.1", "putative_5-aminolevulinate_CoA-ligase", "BGC0000213", 1, "Polyketide:Type II", 25.0, 143.0, 21.899059024807528, 5.9e-33], ["ACM79805.1", "ZmaA", "BGC0001059", 1, "NRP + Polyketide", 22.0, 136.0, 22.62617621899059, 7.2e-31], ["AGY30675.1", "Ann3", "BGC0001298", 1, "Polyketide", 24.0, 129.0, 21.899059024807528, 6.8e-29], ["ADC79613.1", "BafX", "BGC0000028", 1, "Polyketide:Modular type I", 24.0, 128.0, 22.241231822070144, 1.2e-28], ["ABV97151.1", "AMP-dependent_synthetase_and_ligase", "BGC0000137", 1, "Polyketide", 23.0, 126.0, 21.25748502994012, 4.4e-28], ["ctg1_orf10", "", "BGC0000321", 1, "NRP", 22.0, 125.0, 48.07527801539778, 1.3e-27], ["CAH10130.1", "feruloyl-CoA_synthetase", "BGC0000268", 1, "Polyketide", 24.0, 123.0, 20.9153122326775, 3.7e-27], ["AAX98210.1", "acyl_CoA_ligase", "BGC0000052", 1, "Polyketide", 23.0, 123.0, 21.55688622754491, 6.3e-27], ["AAN32979.1", "BarE", "BGC0000962", 1, "NRP + Polyketide:Modular type I", 24.0, 123.0, 21.599657827202737, 6.3e-27], ["ABJ90146.1", "MoeA4", "BGC0000805", 1, "Saccharide", 24.0, 122.0, 22.49786142001711, 8.3e-27], ["AQH32483.1", "hybrid_peptide_synthetase/polyketide_synthase", "BGC0001667", 1, "NRP + Polyketide", 26.0, 121.0, 21.04362703165098, 1.4e-26], ["AKA59431.1", "benzoate-CoA_ligase", "BGC0001202", 1, "NRP + Polyketide", 25.0, 121.0, 20.70145423438837, 1.8e-26], ["AAO62585.1", "peptide_sythetase_polyketide_synthase_fusion_protein", "BGC0001016", 1, "NRP + Polyketide", 26.0, 120.0, 21.25748502994012, 4.1e-26], ["ATY46587.1", "polyketide_synthase", "BGC0001666", 1, "Polyketide", 22.0, 116.0, 22.112917023096664, 5.9e-25], ["ADM46356.1", "polyketide_synthase", "BGC0000106", 1, "Polyketide", 23.0, 113.0, 22.840034217279726, 3.8e-24], ["CQR60497.1", "Polyketide_synthase,_type_I,_modules:_loading,_1,_2_and_3", "BGC0001287", 1, "Polyketide", 23.0, 113.0, 21.428571428571427, 5e-24], ["ADI58647.1", "5-Aminolevulinate_CoA_ligase", "BGC0000187", 1, "Polyketide:Type II", 24.0, 113.0, 20.487596236099233, 6.6e-24], ["ADB02855.1", "AzicM", "BGC0000202", 1, "Polyketide", 24.0, 112.0, 20.402053036783578, 1.1e-23], ["EYT83445.1", "Triostin_synthetase_I", "BGC0001213", 1, "Polyketide", 23.0, 111.0, 22.070145423438838, 1.9e-23], ["ATP76242.1", "NdaC", "BGC0001705", 1, "NRP + Polyketide", 25.0, 109.0, 20.78699743370402, 7.2e-23], ["BAI63284.1", "putative_peptide_arylation_enzyme", "BGC0000434", 1, "NRP", 24.0, 108.0, 21.55688622754491, 2.1e-22], ["CCP20047.1", "divK_protein", "BGC0001119", 1, "Polyketide:Modular type I", 22.0, 107.0, 21.599657827202737, 2.8e-22], ["ABU70375.1", "hypothetical_protein", "BGC0001890", 1, "NRP", 23.0, 107.0, 21.941830624465357, 2.8e-22], ["AKD43499.1", "Acyl-CoA_ligase", "BGC0001409", 1, "Polyketide", 25.0, 105.0, 20.230966638152267, 1e-21], ["BAE98151.1", "putative_AMP-binding_ligase", "BGC0000339", 1, "NRP", 23.0, 105.0, 21.984602224123183, 1.4e-21], ["CAJ45636.1", "2,3-dihydroxybenzoate-AMP_ligase", "BGC0000454", 1, "NRP", 23.0, 104.0, 22.28400342172797, 3e-21], ["ABM21569.1", "crpA", "BGC0000975", 1, "NRP + Polyketide", 23.0, 100.0, 26.43284858853721, 3.4e-20], ["ACF35445.1", "mbcAI", "BGC0000090", 1, "Polyketide", 21.0, 99.0, 20.573139435414884, 9.8e-20], ["AHH25595.1", "PKS", "BGC0000957", 1, "NRP + Polyketide", 22.0, 97.0, 20.01710863986313, 2.2e-19], ["AAN65228.1", "amide_synthetase", "BGC0000832", 1, "Saccharide:Hybrid/tailoring + Other:Aminocoumarin", 22.0, 96.0, 21.984602224123183, 8.3e-19], ["AAG29784.2", "amide_synthetase", "BGC0000833", 1, "Saccharide:Hybrid/tailoring + Other:Aminocoumarin", 23.0, 95.0, 21.3857998289136, 1.4e-18], ["AIL50191.1", "putative_amide_synthetase", "BGC0000213", 1, "Polyketide:Type II", 23.0, 89.0, 21.25748502994012, 7.8e-17], ["DAC74137.1", "AMP-dependent_synthetase", "BGC0002019", 1, "Terpene", 23.0, 89.0, 21.343028229255776, 1e-16], ["AAF67505.1", "amide_synthetase", "BGC0000834", 1, "Saccharide:Hybrid/tailoring + Other:Aminocoumarin", 22.0, 85.0, 21.343028229255776, 1.5e-15], ["AHI59107.1", "locillomycin_synthase_D", "BGC0001005", 1, "NRP + Polyketide", 22.0, 84.0, 29.041916167664674, 1.9e-15], ["ACU36660.1", "AMP-dependent_synthetase_and_ligase", "BGC0000392", 1, "NRP", 21.0, 82.0, 22.7972626176219, 1.2e-14], ["AAL61889.1", "unknown", "BGC0001411", 1, "Saccharide", 22.0, 76.0, 22.668947818648416, 8.9e-13], ["AHH53502.1", "acyl-CoA_synthetase", "BGC0000439", 1, "NRP:Ca+-dependent lipopeptide", 25.0, 73.0, 21.856287425149702, 4.4e-12], ["ADI58645.1", "Amide_synthase", "BGC0000187", 1, "Polyketide:Type II", 21.0, 72.0, 21.856287425149702, 1.3e-11], ["CAA79245.2", "enniatin_synthetase", "BGC0000342", 1, "NRP", 22.0, 72.0, 22.241231822070144, 1.3e-11], ["AXI91565.1", "FunS2", "BGC0001944", 1, "Polyketide", 22.0, 69.0, 20.573139435414884, 6.4e-11], ["AHJ31217.1", "Long-chain-fatty-acid--CoA_ligase", "BGC0000430", 1, "NRP + Polyketide:Modular type I", 23.0, 64.0, 21.72797262617622, 2e-09]]}, "11": {"ctg1_3282": [["sipT1", "ABC-2_type_transporter", "BGC0001452", 1, "Polyketide", 42.0, 203.0, 97.59036144578313, 3e-52], ["AWR88402.1", "putative_ABC-2_type_transporter", "BGC0001522", 1, "Polyketide", 42.0, 203.0, 97.59036144578313, 3e-52], ["BAP34736.1", "ABC-type_multidrug_transport_system", "BGC0000078", 1, "Polyketide", 41.0, 191.0, 96.3855421686747, 1.5e-48], ["WP_016638474.1", "ABC_transporter_permease", "BGC0001519", 1, "NRP + Polyketide", 40.0, 175.0, 96.78714859437751, 8.8e-44], ["OAP25823.1", "Daunorubicin/doxorubicin_resistance_ABC_transporter_permease_protein_DrrB", "BGC0001658", 1, "Polyketide", 38.0, 171.0, 96.78714859437751, 2.2e-42], ["CAJ34359.1", "ABC_transporter_(permease_subunit)", "BGC0000445", 1, "NRP:Cyclic depsipeptide", 40.0, 152.0, 95.18072289156626, 1e-36], ["BAI63277.1", "putative_ABC_transporter", "BGC0000434", 1, "NRP", 38.0, 143.0, 95.58232931726907, 3.7e-34], ["BAH04157.1", "putative_ABC_transporter", "BGC0000450", 1, "NRP", 38.0, 143.0, 91.56626506024097, 4.8e-34], ["AET98901.1", "putative_ABC_transporter", "BGC0000415", 1, "NRP", 38.0, 143.0, 91.56626506024097, 6.3e-34], ["WP_051419344.1", "ABC_transporter", "BGC0001228", 1, "NRP:Cyclic depsipeptide", 38.0, 135.0, 91.56626506024097, 1.3e-31], ["ACB47075.1", "putative_integral_membrane_transport_protein", "BGC0001060", 1, "Polyketide", 35.0, 131.0, 100.0, 1.5e-30], ["ABW00320.1", "ABC-2_type_transporter", "BGC0000333", 1, "NRP", 34.0, 128.0, 98.79518072289156, 1.2e-29], ["EHK80175.1", "ABC-transporter_transmembrane_protein", "BGC0001447", 1, "Polyketide", 33.0, 112.0, 94.77911646586345, 1.2e-24], ["AHX24692.1", "ABC_transporter", "BGC0000200", 1, "Polyketide:Type II + Saccharide:Hybrid/tailoring", 31.0, 106.0, 102.81124497991966, 8.5e-23], ["ASX95233.1", "IlaK", "BGC0001620", 1, "Polyketide", 32.0, 105.0, 93.57429718875501, 1.1e-22], ["BBA20959.1", "ABC-transporter", "BGC0001763", 1, "NRP + Polyketide", 32.0, 105.0, 93.57429718875501, 1.1e-22], ["BAB72060.1", "AcrW", "BGC0000191", 1, "Polyketide", 32.0, 104.0, 85.94377510040161, 3.2e-22], ["EDY42516.1", "daunorubicin_resistance_transmembrane_protein", "BGC0000212", 1, "Polyketide:Type II", 33.0, 102.0, 86.34538152610442, 7.2e-22], ["WP_029025942.1", "ABC_transporter_permease", "BGC0000198", 1, "Polyketide:Type II + Saccharide:Hybrid/tailoring", 29.0, 99.0, 100.40160642570282, 6.1e-21], ["AFJ52715.1", "ABC_transporter", "BGC0001073", 1, "NRP + Polyketide", 30.0, 96.0, 95.98393574297188, 6.8e-20], ["AHA81995.1", "ABC_transporter", "BGC0000199", 1, "Polyketide:Type II + Saccharide:Hybrid/tailoring", 28.0, 86.0, 87.14859437751004, 7e-17], ["AAM70340.1", "CalT4", "BGC0000033", 1, "Polyketide", 26.0, 79.0, 86.74698795180723, 8.5e-15]], "ctg1_3257": [["AYM52865.1", "transcriptional_regulator_protein", "BGC0001964", 1, "Polyketide", 52.0, 111.0, 82.45614035087719, 1.2e-24], ["ABY83182.1", "Azi44", "BGC0000960", 1, "NRP + Polyketide", 44.0, 105.0, 95.6140350877193, 6.7e-23], ["AGZ15444.1", "MarR_family_transcriptional_regulator", "BGC0001036", 1, "NRP + Polyketide", 47.0, 101.0, 89.47368421052632, 1.3e-21], ["WP_013310350.1", "helix-turn-helix_transcriptional_regulator", "BGC0001728", 1, "NRP + Polyketide", 53.0, 94.0, 79.82456140350878, 9e-20], ["ATD51284.1", "MarR_family_transcriptional_regulator", "BGC0001650", 1, "NRP", 44.0, 90.0, 77.19298245614034, 2.2e-18], ["AYA22304.1", "HxiR", "BGC0001955", 1, "Other", 42.0, 86.0, 85.08771929824562, 4.2e-17], ["ctg1_orf532", "", "BGC0001199", 1, "Polyketide", 43.0, 84.0, 86.8421052631579, 1.6e-16], ["ARM20289.1", "Hxl-family_transcriptional_regulator", "BGC0001523", 1, "Polyketide", 44.0, 83.0, 75.43859649122807, 2.1e-16], ["AUO16408.1", "HxlR_family_transcriptional_regulator", "BGC0001700", 1, "Polyketide", 44.0, 83.0, 75.43859649122807, 2.1e-16], ["ATY46600.1", "HxlR_family_transcriptional_regulator", "BGC0001666", 1, "Polyketide", 42.0, 79.0, 80.7017543859649, 3.9e-15], ["CAN89619.1", "putative_HTH-type_regulator", "BGC0001070", 1, "NRP + Polyketide:Modular type I + Polyketide:Trans-AT type I", 40.0, 76.0, 97.36842105263158, 2.5e-14], ["WP_091316350.1", "helix-turn-helix_transcriptional_regulator", "BGC0002007", 1, "Terpene", 40.0, 75.0, 78.94736842105263, 7.4e-14], ["ACX83634.1", "putative_transcriptional_regulator", "BGC0000221", 1, "Polyketide", 37.0, 73.0, 78.94736842105263, 2.8e-13], ["ATV95652.1", "HxlR_family_transcriptional_regulator", "BGC0001503", 1, "Polyketide", 39.0, 68.0, 81.57894736842105, 9e-12]], "ctg1_3302": [["AXM43069.1", "Zinc_dependent_alcohol_dehydrogenasez", "BGC0001945", 1, "NRP", 48.0, 329.0, 100.29498525073745, 6.5e-90], ["BAU98048.1", "enoyl_reductase", "BGC0001386", 1, "Polyketide", 33.0, 138.0, 94.10029498525073, 1.6e-32], ["APR73644.1", "dehydrogenase/quinone_reductase", "BGC0001625", 1, "Polyketide", 31.0, 136.0, 94.69026548672566, 6.1e-32], ["AAX56379.1", "predicted_zinc-binding_oxidoreductase", "BGC0000127", 1, "Polyketide", 30.0, 136.0, 99.70501474926253, 1e-31], ["TXD00029.1", "NADP-dependent_oxidoreductase", "BGC0001877", 1, "Polyketide", 32.0, 131.0, 95.87020648967551, 2.6e-30], ["ATY46597.1", "NADPH:quinone_reductase", "BGC0001666", 1, "Polyketide", 30.0, 106.0, 93.5103244837758, 6.8e-23], ["ARG41923.1", "IstT", "BGC0001622", 1, "Polyketide", 32.0, 91.0, 60.766961651917406, 3e-18], ["CAC37461.1", "putative_oxidoreductase", "BGC0000194", 1, "Polyketide:Type II", 27.0, 87.0, 95.87020648967551, 4.3e-17], ["ERM18798.1", "polyketide_synthase", "BGC0000172", 1, "Polyketide", 25.0, 86.0, 82.30088495575221, 7.3e-17], ["AOZ61191.1", "zinc-containing_alcohol_dehydrogenase", "BGC0001762", 1, "Alkaloid", 34.0, 84.0, 60.47197640117994, 2.8e-16], ["RAT98527.1", "trans-acyltransferase_polyketide_synthase", "BGC0001470", 1, "Polyketide:Trans-AT type I", 21.0, 81.0, 100.29498525073745, 3.1e-15], ["BAJ16469.1", "polyketide_synthase", "BGC0000058", 1, "Polyketide", 31.0, 80.0, 53.98230088495575, 5.2e-15], ["WP_042799407.1", "type_I_polyketide_synthase", "BGC0001283", 1, "Polyketide", 24.0, 79.0, 84.66076696165192, 1.5e-14], ["QBK46642.1", "HrsP1", "BGC0001960", 1, "Polyketide", 27.0, 78.0, 93.80530973451327, 2e-14], ["AQW44871.1", "polyketide_synthase", "BGC0001761", 1, "Polyketide", 34.0, 77.0, 48.96755162241888, 3.4e-14], ["AAM33674.1", "putative_NADPH:quinone_oxidoreductase_GrhO7", "BGC0000230", 1, "Polyketide:Type II", 26.0, 77.0, 95.87020648967551, 4.4e-14], ["ABJ97438.1", "MerB", "BGC0001012", 1, "NRP + Polyketide", 27.0, 77.0, 96.7551622418879, 4.4e-14], ["ACB46195.1", "polyketide_synthase", "BGC0000989", 1, "NRP + Polyketide", 35.0, 75.0, 35.9882005899705, 1.7e-13], ["AAF62883.1", "epoD", "BGC0000991", 1, "NRP + Polyketide", 35.0, 75.0, 35.9882005899705, 1.7e-13], ["ATL73034.1", "type_I_modular_polyketide_synthase", "BGC0001807", 1, "NRP + Polyketide", 25.0, 75.0, 95.28023598820059, 2.2e-13], ["ADB12491.1", "EpoD", "BGC0000990", 1, "NRP + Polyketide", 34.0, 74.0, 35.9882005899705, 2.9e-13], ["ABC87510.1", "polyketide_synthase", "BGC0001011", 1, "NRP + Polyketide", 26.0, 74.0, 98.52507374631269, 2.9e-13], ["ctg1_orf21", "", "BGC0001013", 1, "NRP + Polyketide", 26.0, 74.0, 98.52507374631269, 2.9e-13], ["AEK75516.1", "Zn-dependent_alcohol_dehydrogenase", "BGC0000001", 1, "Polyketide:Modular type I", 29.0, 74.0, 59.29203539823009, 4.9e-13], ["AAF26921.1", "polyketide_synthase", "BGC0000988", 1, "NRP + Polyketide", 34.0, 73.0, 35.9882005899705, 8.3e-13], ["BAC68124.1", "putative_dehydrogenase", "BGC0000059", 1, "Polyketide", 31.0, 72.0, 66.96165191740413, 1.9e-12], ["CTQ34881.1", "AtcD;_polyketide_synthase,_modules_1-4", "BGC0001301", 1, "Polyketide", 28.0, 71.0, 67.55162241887905, 2.4e-12], ["TGZ15163.1", "crotonyl-CoA_carboxylase/reductase", "BGC0002032", 1, "Polyketide", 32.0, 71.0, 66.96165191740413, 2.4e-12], ["ATL73033.1", "type_I_modular_polyketide_synthase", "BGC0001807", 1, "NRP + Polyketide", 24.0, 71.0, 92.92035398230088, 3.2e-12], ["AKA54628.1", "crotonyl-CoA_reductive_carboxylase", "BGC0001216", 1, "NRP + Polyketide", 32.0, 69.0, 62.83185840707964, 1.2e-11], ["EMF00967.1", "alcohol_dehydrogenase", "BGC0001633", 1, "Other", 24.0, 68.0, 94.10029498525073, 2.1e-11], ["antaE", "crotonyl-CoA_reductase", "BGC0001455", 1, "NRP + Polyketide", 32.0, 68.0, 62.83185840707964, 2.7e-11], ["WP_010639242.1", "crotonyl-CoA_carboxylase/reductase", "BGC0000958", 1, "NRP:Cyclic depsipeptide + Polyketide:Modular type I", 31.0, 67.0, 62.83185840707964, 3.5e-11], ["AFN27483.1", "pks_BonD", "BGC0000173", 1, "Polyketide:Modular type I", 25.0, 66.0, 94.98525073746312, 1e-10], ["WP_018960016.1", "crotonyl-CoA_carboxylase/reductase", "BGC0002010", 1, "NRP + Polyketide", 26.0, 66.0, 63.716814159292035, 1.3e-10], ["AAD28446.1", "unknown", "BGC0000915", 1, "Other:Aminocoumarin", 29.0, 65.0, 54.572271386430685, 1.7e-10], ["AKG06377.1", "polyketide_synthase_type_1", "BGC0001830", 1, "Polyketide", 27.0, 59.0, 83.77581120943954, 1.2e-08]], "ctg1_3303": [["ADB43083.1", "putative_amino_acid_permease", "BGC0000926", 1, "Other", 83.0, 782.0, 99.13606911447084, 5e-226], ["BAI70374.1", "proline_permease", "BGC0000896", 1, "Other", 43.0, 365.0, 94.16846652267819, 1.5e-100], ["AAV48836.1", "Amino_acid_permease", "BGC0000016", 1, "Other", 39.0, 288.0, 96.54427645788337, 1.7e-77], ["EAA59570.1", "hypothetical_protein", "BGC0000057", 1, "Polyketide:Iterative type I", 27.0, 125.0, 93.30453563714903, 2.5e-28], ["ADM46378.1", "amino-acid_permease_transmembrane_protein", "BGC0000106", 1, "Polyketide", 26.0, 74.0, 71.70626349892008, 6.7e-13]], "ctg1_3308": [["ACX35428.1", "BacC", "BGC0000888", 1, "Other", 41.0, 193.0, 105.668016194332, 5.3e-49], ["ABS75820.1", "BacC", "BGC0001184", 1, "Other", 40.0, 191.0, 105.668016194332, 1.2e-48], ["WP_008704360.1", "SDR_family_oxidoreductase", "BGC0001575", 1, "NRP", 40.0, 168.0, 101.21457489878543, 1.4e-41], ["CEG06579.1", "short_chain_dehydrogenase", "BGC0001928", 1, "Other", 39.0, 162.0, 101.61943319838056, 7.6e-40], ["AAY93361.1", "glucose_1-dehydrogenase", "BGC0000413", 1, "NRP", 36.0, 161.0, 102.42914979757086, 1.3e-39], ["ADD83006.1", "PtnO8", "BGC0001156", 1, "Terpene", 37.0, 158.0, 103.23886639676114, 1.1e-38], ["ABP73642.1", "SalM", "BGC0000145", 1, "Polyketide", 38.0, 155.0, 101.61943319838056, 1.2e-37], ["ABP53501.1", "5-CIR_dehydrogenase", "BGC0001041", 1, "NRP + Polyketide", 38.0, 155.0, 101.61943319838056, 1.2e-37], ["ACO31295.1", "PtmO8", "BGC0001898", 1, "Terpene", 35.0, 154.0, 103.23886639676114, 2.7e-37], ["AMK51276.1", "Hex19", "BGC0001376", 1, "Polyketide", 38.0, 151.0, 99.19028340080972, 1.3e-36], ["BAV56004.1", "short-chain_dehydrogenase", "BGC0001597", 1, "Polyketide", 37.0, 151.0, 100.8097165991903, 1.3e-36], ["AEG64681.1", "2-deoxy-D-gluconate_3-dehydrogenase", "BGC0000379", 1, "NRP", 35.0, 151.0, 102.83400809716599, 1.8e-36], ["BAF14088.1", "", "BGC0000671", 1, "Terpene", 37.0, 149.0, 102.02429149797571, 8.7e-36], ["BAF14087.1", "", "BGC0000671", 1, "Terpene", 37.0, 147.0, 102.02429149797571, 3.3e-35], ["ANY57970.1", "Short_chain_dehydrogenase", "BGC0001369", 1, "Polyketide", 36.0, 147.0, 100.0, 3.3e-35], ["ADE34504.1", "ssfK", "BGC0000269", 1, "Polyketide:Type II + Saccharide:Hybrid/tailoring", 34.0, 145.0, 99.59514170040485, 9.6e-35], ["QCX41922.1", "Mhr16", "BGC0001956", 1, "Polyketide", 35.0, 143.0, 96.76113360323887, 4.8e-34], ["CAP93735.1", "", "BGC0001882", 1, "Polyketide", 34.0, 141.0, 106.88259109311741, 2.4e-33], ["AAQ08926.1", "putative_3-ketoacyl-ACP_reductase", "BGC0000224", 1, "Polyketide:Type II", 33.0, 138.0, 100.8097165991903, 1.5e-32], ["AQW35057.1", "3-oxoacyl-ACP_reductase", "BGC0001675", 1, "Polyketide", 34.0, 137.0, 99.59514170040485, 2.6e-32], ["CAP12610.1", "dehydrogenase", "BGC0000219", 1, "Polyketide:Type II + Saccharide:Hybrid/tailoring", 34.0, 136.0, 101.21457489878543, 5.8e-32], ["CAM34340.1", "putative_3-oxoacyl-ACP_reductase", "BGC0000242", 1, "Polyketide", 32.0, 136.0, 100.0, 5.8e-32], ["ADB23387.1", "dehydrogenase", "BGC0001062", 1, "Polyketide", 36.0, 136.0, 99.19028340080972, 7.6e-32], ["ATZ52740.1", "Bcaba4", "BGC0001893", 1, "Other", 35.0, 136.0, 102.02429149797571, 7.6e-32], ["AHX24706.1", "3-oxoacyl-ACP_reductase", "BGC0000200", 1, "Polyketide:Type II + Saccharide:Hybrid/tailoring", 32.0, 135.0, 100.0, 1e-31], ["CAM34370.1", "putative_3-oxoacyl-ACP_reductase", "BGC0000242", 1, "Polyketide", 34.0, 135.0, 98.78542510121457, 1e-31], ["AHL46721.1", "ketoreductase", "BGC0001179", 1, "Polyketide:Type II", 34.0, 133.0, 100.0, 3.8e-31], ["AIL50168.1", "putative_ketoreductase", "BGC0000213", 1, "Polyketide:Type II", 32.0, 133.0, 98.78542510121457, 6.5e-31], ["AWM72915.1", "3-oxoacyl-ACP_reductase", "BGC0001719", 1, "Polyketide", 35.0, 132.0, 100.0, 8.4e-31], ["BAW27709.1", "dehydrogenase", "BGC0001764", 1, "NRP", 36.0, 132.0, 99.19028340080972, 1.1e-30], ["ARF06204.1", "short-chain_dehydrogenase/reductase_SDR", "BGC0001593", 1, "NRP", 34.0, 131.0, 98.38056680161942, 2.5e-30], ["ADE22311.1", "putative_3-oxoacyl-ACP_reductase", "BGC0000279", 1, "Polyketide", 32.0, 130.0, 100.0, 3.2e-30], ["AHL46681.1", "ketoreductase", "BGC0001177", 1, "Polyketide:Type II", 34.0, 128.0, 99.19028340080972, 1.2e-29], ["QCX41951.1", "Amc14", "BGC0001958", 1, "Other", 33.0, 128.0, 96.76113360323887, 1.2e-29], ["QED88053.1", "3-oxoacyl-ACP_reductase", "BGC0001967", 1, "NRP", 29.0, 128.0, 97.97570850202429, 1.2e-29], ["AET51861.1", "3-ketoacyl_ACP_reductase", "BGC0001138", 1, "Other:Nucleoside", 31.0, 128.0, 97.97570850202429, 1.6e-29], ["ABD29269.1", "3-ketoacyl-acyl_carrier_protein_reductase,_putative", "BGC0000943", 1, "Other", 31.0, 127.0, 101.61943319838056, 3.5e-29], ["CAH10175.1", "ChaZ_protein", "BGC0000207", 1, "Polyketide", 34.0, 126.0, 102.42914979757086, 6e-29], ["AWM72927.1", "C9-keto_reductase", "BGC0001719", 1, "Polyketide", 32.0, 126.0, 102.02429149797571, 6e-29], ["CAM58804.1", "C-19_ketoreductase", "BGC0000204", 1, "Polyketide:Type II", 30.0, 126.0, 100.8097165991903, 7.9e-29], ["AXI91535.1", "FunA5", "BGC0001944", 1, "Polyketide", 32.0, 126.0, 99.59514170040485, 7.9e-29], ["WP_037880186.1", "2,3-dihydro-2,3-dihydroxybenzoate_dehydrogenase", "BGC0001444", 1, "Other", 32.0, 125.0, 102.83400809716599, 1e-28], ["KDQ70111.1", "2,3-dihydroxybenzoate-2,3-dehydrogenase", "BGC0001538", 1, "NRP + Polyketide", 32.0, 125.0, 102.83400809716599, 1e-28], ["ADE34491.1", "ssfU", "BGC0000269", 1, "Polyketide:Type II + Saccharide:Hybrid/tailoring", 32.0, 125.0, 101.21457489878543, 1.3e-28], ["ARD70870.1", "Polyketide_synthesis,_ketoreductase", "BGC0001693", 1, "Polyketide", 33.0, 125.0, 101.61943319838056, 1.3e-28], ["AGO50613.1", "ketoreductase", "BGC0000229", 1, "Polyketide:Type II + Saccharide:Hybrid/tailoring", 34.0, 123.0, 104.0485829959514, 3.9e-28], ["ANY57964.1", "MtcE_3-ketoacyl-ACP_reductase", "BGC0001369", 1, "Polyketide", 29.0, 123.0, 102.02429149797571, 5.1e-28], ["EAA36366.3", "short-chain_dehydrogenase/reductase_SDR", "BGC0001697", 1, "Polyketide", 32.0, 123.0, 104.8582995951417, 5.1e-28], ["AAA65204.1", "daunorubicin-doxorubicin_polyketide_synthase", "BGC0000218", 1, "Polyketide", 32.0, 122.0, 102.02429149797571, 1.1e-27], ["AVO00812.1", "May13", "BGC0001661", 1, "Polyketide", 33.0, 122.0, 101.21457489878543, 1.1e-27], ["CAG14968.1", "ketoreductase", "BGC0000253", 1, "Polyketide:Type II", 33.0, 121.0, 101.61943319838056, 1.5e-27], ["AHL46733.1", "ketoreductase", "BGC0001179", 1, "Polyketide:Type II", 32.0, 121.0, 102.02429149797571, 1.5e-27], ["ATJ00771.1", "ketoacyl_reductase", "BGC0001568", 1, "Polyketide", 33.0, 121.0, 101.61943319838056, 1.5e-27], ["ARK36158.1", "ketoacyl_reductase", "BGC0001723", 1, "Polyketide", 33.0, 121.0, 101.61943319838056, 1.5e-27], ["EDY42534.1", "monensin_polyketide_synthase_ketoacyl_reductase", "BGC0000212", 1, "Polyketide:Type II", 33.0, 121.0, 102.42914979757086, 1.9e-27], ["WP_018891732.1", "SDR_family_NAD(P)-dependent_oxidoreductase", "BGC0001558", 1, "Polyketide", 33.0, 121.0, 101.61943319838056, 1.9e-27], ["CAA54861.1", "ketoreductase", "BGC0000231", 1, "Polyketide", 33.0, 121.0, 101.61943319838056, 2.5e-27], ["AAL15583.1", "Sim5", "BGC0000270", 1, "Polyketide", 32.0, 121.0, 102.42914979757086, 2.5e-27], ["AAK06787.1", "putative_ketoreductase_SimA6", "BGC0001072", 1, "Saccharide + Polyketide:Modular type I + Polyketide:Type II + Other:Aminocoumarin", 32.0, 121.0, 102.42914979757086, 2.5e-27], ["CBH32818.1", "putative_ketoreductase", "BGC0000263", 1, "Polyketide", 31.0, 119.0, 102.02429149797571, 5.7e-27], ["CAH10114.1", "putative_ketoreducatse", "BGC0000268", 1, "Polyketide", 33.0, 119.0, 106.07287449392713, 5.7e-27], ["AAP69586.1", "putative_ketoreductase", "BGC0000226", 1, "Polyketide", 33.0, 119.0, 102.02429149797571, 7.4e-27], ["ABY83178.1", "Azi40", "BGC0000960", 1, "NRP + Polyketide", 33.0, 119.0, 100.0, 7.4e-27], ["EHM27508.1", "short-chain_dehydrogenase/reductase_SDR", "BGC0000235", 1, "Polyketide", 33.0, 119.0, 101.61943319838056, 9.7e-27], ["AHZ61856.1", "short-chain_dehydrogenase/reductase", "BGC0000240", 1, "Polyketide:Type II + Saccharide:Hybrid/tailoring", 32.0, 119.0, 102.83400809716599, 9.7e-27], ["AAO65349.1", "putative_ketoreductase", "BGC0000236", 1, "Polyketide", 33.0, 118.0, 101.61943319838056, 1.3e-26], ["ABP54645.1", "short-chain_dehydrogenase/reductase_SDR", "BGC0000241", 1, "Polyketide:Type II + Saccharide:Hybrid/tailoring", 31.0, 118.0, 102.83400809716599, 1.3e-26], ["BAV17002.1", "putative_ketoreductase", "BGC0001384", 1, "Polyketide", 32.0, 118.0, 103.23886639676114, 1.6e-26], ["WP_031147019.1", "9-ketoreductase", "BGC0001851", 1, "Polyketide:Type II + Saccharide:Hybrid/tailoring", 32.0, 118.0, 102.42914979757086, 1.6e-26], ["CAA09651.1", "", "BGC0000227", 1, "Polyketide:Type II", 32.0, 118.0, 97.97570850202429, 2.2e-26], ["CAA34367.1", "", "BGC0000228", 1, "Polyketide", 32.0, 118.0, 97.97570850202429, 2.2e-26], ["PPQ57492.1", "ketoacyl_reductase", "BGC0002016", 1, "Polyketide", 32.0, 118.0, 101.61943319838056, 2.2e-26], ["WP_040253449.1", "SDR_family_NAD(P)-dependent_oxidoreductase", "BGC0001596", 1, "Polyketide", 31.0, 117.0, 101.61943319838056, 2.8e-26], ["NP_443952.1", "short_chain_dehydrogenase/reductase", "BGC0001605", 1, "Terpene", 30.0, 117.0, 101.61943319838056, 2.8e-26], ["ARO44671.1", "ketoreductase", "BGC0001769", 1, "Polyketide", 33.0, 117.0, 103.23886639676114, 3.7e-26], ["AAK57528.1", "PgaD", "BGC0000262", 1, "Polyketide:Type II + Saccharide:Hybrid/tailoring", 33.0, 116.0, 104.0485829959514, 4.8e-26], ["WP_016640238.1", "SDR_family_NAD(P)-dependent_oxidoreductase", "BGC0002000", 1, "Polyketide", 32.0, 116.0, 104.45344129554657, 4.8e-26], ["AHD25940.1", "ChdT", "BGC0000208", 1, "Polyketide", 32.0, 116.0, 101.61943319838056, 6.3e-26], ["CAD91239.1", "hypothetical_protein", "BGC0000289", 1, "NRP:Glycopeptide + Saccharide:Hybrid/tailoring", 32.0, 116.0, 101.61943319838056, 6.3e-26], ["ALJ99852.1", "FlsE", "BGC0001904", 1, "Polyketide", 30.0, 116.0, 106.47773279352226, 6.3e-26], ["KFA69339.1", "hypothetical_protein", "BGC0001626", 1, "Polyketide", 34.0, 116.0, 99.19028340080972, 8.2e-26], ["AEH42481.1", "2,3-dihydroxybenzoate-2,3-dehydrogenase", "BGC0000032", 1, "Polyketide", 30.0, 115.0, 104.45344129554657, 1.1e-25], ["BAB72043.1", "AknA", "BGC0000191", 1, "Polyketide", 32.0, 115.0, 102.42914979757086, 1.4e-25], ["CAC44199.1", "ketoacyl_reductase", "BGC0000194", 1, "Polyketide:Type II", 33.0, 115.0, 102.02429149797571, 1.4e-25], ["CBH32080.1", "putative_polyketide_ketoreductase", "BGC0000211", 1, "Polyketide", 32.0, 115.0, 101.61943319838056, 1.4e-25], ["AEE65465.1", "ketoreductase", "BGC0000223", 1, "Polyketide:Type II", 31.0, 115.0, 105.26315789473684, 1.4e-25], ["AAL24452.1", "RdmJ", "BGC0000265", 1, "Polyketide", 32.0, 115.0, 101.61943319838056, 1.4e-25], ["ABL09955.1", "ketoreductase", "BGC0000197", 1, "Polyketide:Type II + Saccharide:Hybrid/tailoring", 30.0, 114.0, 101.61943319838056, 1.8e-25], ["AAF67503.1", "b-ketotyrosyl-reductase", "BGC0000834", 1, "Saccharide:Hybrid/tailoring + Other:Aminocoumarin", 27.0, 114.0, 100.40485829959513, 1.8e-25], ["QBK46640.1", "HrsK3", "BGC0001960", 1, "Polyketide", 34.0, 114.0, 103.64372469635627, 1.8e-25], ["AAZ78333.1", "OxyJ", "BGC0000254", 1, "Polyketide", 29.0, 114.0, 102.02429149797571, 3.1e-25], ["ACY06294.1", "short-chain_dehydrogenase/reductase", "BGC0001042", 1, "NRP + Polyketide", 31.0, 114.0, 97.97570850202429, 3.1e-25], ["KDN80050.1", "ketoacyl_reductase", "BGC0001074", 1, "Saccharide + Polyketide", 32.0, 114.0, 101.61943319838056, 3.1e-25], ["AAF70104.1", "AknA", "BGC0000192", 1, "Polyketide", 32.0, 113.0, 102.42914979757086, 4.1e-25], ["BBC20652.1", "enoyl-(acyl_carrier_protein)_reductase", "BGC0001917", 1, "Polyketide", 33.0, 113.0, 104.45344129554657, 4.1e-25], ["ADG86311.1", "3-ketoacyl_ACP-reductase", "BGC0000190", 1, "Polyketide", 28.0, 113.0, 97.16599190283401, 5.3e-25], ["AAC18111.1", "ketoreductase", "BGC0000225", 1, "Polyketide", 32.0, 113.0, 100.40485829959513, 5.3e-25], ["AAB36565.1", "ketoreductase", "BGC0000234", 1, "Polyketide", 31.0, 113.0, 103.23886639676114, 5.3e-25], ["AAQ08912.1", "putative_3-ketoacyl-ACP_reductase", "BGC0000224", 1, "Polyketide:Type II", 29.0, 113.0, 96.35627530364373, 6.9e-25], ["ACP19356.1", "SaqD", "BGC0000267", 1, "Polyketide:Type II + Saccharide:Oligosaccharide", 30.0, 112.0, 101.21457489878543, 9e-25], ["WP_030957358.1", "9-ketoreductase", "BGC0001852", 1, "Polyketide:Type II + Saccharide:Hybrid/tailoring", 32.0, 112.0, 102.42914979757086, 9e-25], ["AAM33685.1", "putative_bifunctional_cyclase/3-oxoacyl-ACP_reductase", "BGC0000230", 1, "Polyketide:Type II", 32.0, 111.0, 100.0, 1.5e-24], ["ACM68688.1", "AerF", "BGC0000298", 1, "NRP", 32.0, 111.0, 106.47773279352226, 2e-24], ["OWA25242.1", "ketoacyl_reductase", "BGC0001438", 1, "Polyketide + Saccharide:Hybrid/tailoring", 31.0, 111.0, 103.64372469635627, 2e-24], ["ABW96534.1", "putative_dehydrogenase", "BGC0000159", 1, "Polyketide:Modular type I", 31.0, 111.0, 100.8097165991903, 2.6e-24], ["CAA60458.1", "ketoreductase/dehydrogenase", "BGC0001040", 1, "NRP + Polyketide", 31.0, 111.0, 105.668016194332, 2.6e-24], ["AQW35064.1", "Polyketide_C-9_ketoreductase", "BGC0001675", 1, "Polyketide", 30.0, 111.0, 101.61943319838056, 2.6e-24], ["CCE31576.1", "probable_tetrahydroxynaphthalene_reductase", "BGC0001886", 1, "Polyketide", 29.0, 111.0, 103.64372469635627, 2.6e-24], ["ADB02846.1", "AzicD", "BGC0000202", 1, "Polyketide", 31.0, 110.0, 102.02429149797571, 3.4e-24], ["QDG00823.1", "polyketide_ketoreductase", "BGC0002028", 1, "Polyketide", 31.0, 110.0, 103.64372469635627, 3.4e-24], ["CAA09652.1", "polyketide_ketoreductase", "BGC0000227", 1, "Polyketide:Type II", 32.0, 109.0, 101.21457489878543, 5.9e-24], ["CAA34368.1", "", "BGC0000228", 1, "Polyketide", 32.0, 109.0, 101.21457489878543, 5.9e-24], ["AAX57194.1", "auricin_polyketide_ketoreductase", "BGC0000201", 1, "Polyketide:Type II + Saccharide:Hybrid/tailoring", 32.0, 109.0, 101.61943319838056, 7.7e-24], ["BAJ07854.1", "putative_ketoreductase", "BGC0000232", 1, "Polyketide", 31.0, 109.0, 103.64372469635627, 7.7e-24], ["AXL88813.1", "ketoacyl_reductase", "BGC0001895", 1, "Polyketide", 31.0, 109.0, 102.83400809716599, 7.7e-24], ["CAA74346.1", "oxidoreductase", "BGC0000507", 1, "RiPP:Lanthipeptide", 28.0, 108.0, 100.0, 1.3e-23], ["QDQ37882.1", "ketoreductase", "BGC0001979", 1, "Polyketide", 30.0, 108.0, 101.61943319838056, 1.3e-23], ["CBK62720.1", "", "BGC0001115", 1, "NRP + Polyketide", 28.0, 108.0, 99.19028340080972, 1.7e-23], ["AHL46698.1", "ketoreductase", "BGC0001177", 1, "Polyketide:Type II", 31.0, 108.0, 102.02429149797571, 1.7e-23], ["BAL90288.1", "putative_short-chain_dehydrogenase", "BGC0002021", 1, "Polyketide", 33.0, 108.0, 104.8582995951417, 1.7e-23], ["BAC79042.1", "keto_reductase_(KR)", "BGC0000245", 1, "Polyketide", 33.0, 107.0, 102.02429149797571, 2.9e-23], ["CUX79054.1", "3-oxoacyl-[acyl-carrier-protein]_reductase_FabG", "BGC0001715", 1, "NRP", 29.0, 107.0, 100.0, 2.9e-23], ["WP_051892705.1", "7-ketoreductase", "BGC0001851", 1, "Polyketide:Type II + Saccharide:Hybrid/tailoring", 30.0, 107.0, 99.19028340080972, 2.9e-23], ["AAM33669.1", "putative_3-oxoacyl-ACP_reductase_GrhO2", "BGC0000230", 1, "Polyketide:Type II", 29.0, 106.0, 102.42914979757086, 5e-23], ["AHL24460.1", "short-chain_dehydrogenase/reductase_SDR", "BGC0000806", 1, "Saccharide", 29.0, 106.0, 100.8097165991903, 5e-23], ["ABB69757.1", "PlaU", "BGC0000654", 1, "Terpene + Saccharide:Hybrid/tailoring", 30.0, 105.0, 97.16599190283401, 1.1e-22], ["AEI98650.1", "CtcG", "BGC0000209", 1, "Polyketide", 29.0, 105.0, 101.21457489878543, 1.4e-22], ["AFJ52673.1", "C-9_ketoreductase", "BGC0001073", 1, "NRP + Polyketide", 30.0, 105.0, 101.61943319838056, 1.4e-22], ["ADI71446.1", "putative_ketoreductase", "BGC0000203", 1, "Polyketide", 30.0, 104.0, 101.61943319838056, 1.9e-22], ["ACU36662.1", "short-chain_dehydrogenase/reductase_SDR", "BGC0000392", 1, "NRP", 30.0, 104.0, 101.61943319838056, 1.9e-22], ["WP_020275098.1", "SDR_family_NAD(P)-dependent_oxidoreductase", "BGC0002012", 1, "Polyketide", 30.0, 104.0, 104.45344129554657, 1.9e-22], ["AAF81727.1", "putative_ketoreductase_EncD", "BGC0000220", 1, "Polyketide:Type II", 31.0, 103.0, 104.8582995951417, 5.5e-22], ["ACX83621.1", "keto_reductase", "BGC0000221", 1, "Polyketide", 32.0, 103.0, 101.21457489878543, 5.5e-22], ["AAP85364.1", "keto_reductase", "BGC0000233", 1, "Polyketide", 29.0, 103.0, 103.23886639676114, 5.5e-22], ["ACI88864.1", "AlnP_ketoreductase", "BGC0000195", 1, "Polyketide:Type II", 30.0, 102.0, 100.8097165991903, 7.2e-22], ["ACH85584.1", "putative_3-oxoacyl-ACP_reductase", "BGC0000283", 1, "Other:Cyclitol", 25.0, 102.0, 98.38056680161942, 9.4e-22], ["ADC45589.1", "short-chain_dehydrogenase/reductase_SDR", "BGC0000093", 1, "Polyketide", 29.0, 101.0, 80.97165991902834, 2.7e-21], ["EHA52502.1", "2-(R)-hydroxypropyl-CoM_dehydrogenase", "BGC0001749", 1, "Polyketide", 29.0, 101.0, 106.88259109311741, 2.7e-21], ["AAD32718.1", "MitF", "BGC0000915", 1, "Other:Aminocoumarin", 28.0, 99.0, 97.16599190283401, 7.9e-21], ["AAA87616.1", "polyketide_reductase", "BGC0000217", 1, "Polyketide", 29.0, 98.0, 102.42914979757086, 1.4e-20], ["WP_051808697.1", "7-ketoreductase", "BGC0001852", 1, "Polyketide:Type II + Saccharide:Hybrid/tailoring", 29.0, 98.0, 95.95141700404858, 1.8e-20], ["ADD82954.1", "BatM", "BGC0001099", 1, "NRP + Polyketide:Modular type I + Polyketide:Trans-AT type I", 32.0, 97.0, 79.75708502024291, 2.3e-20], ["CDM31317.1", "Short-chain_dehydrogenase/reductase_SDR", "BGC0000667", 1, "Terpene", 31.0, 96.0, 80.16194331983806, 8.8e-20], ["KFA69333.1", "hypothetical_protein", "BGC0001626", 1, "Polyketide", 27.0, 94.0, 100.0, 2e-19], ["AAD13539.1", "reductase_homolog", "BGC0000239", 1, "Polyketide:Type II + Saccharide:Hybrid/tailoring", 29.0, 94.0, 102.42914979757086, 2.5e-19], ["AQW35069.1", "ketoreductase", "BGC0001675", 1, "Polyketide", 28.0, 94.0, 100.8097165991903, 3.3e-19], ["AAQ84160.1", "ChcA", "BGC0000123", 1, "Polyketide", 27.0, 93.0, 99.19028340080972, 5.7e-19], ["CAD62198.1", "Ata4_protein", "BGC0000873", 1, "Other", 26.0, 92.0, 98.38056680161942, 7.4e-19], ["ACN64852.1", "PokT2", "BGC0001061", 1, "Polyketide:Iterative type I + Polyketide:Type II + Saccharide:Hybrid/tailoring", 27.0, 90.0, 100.40485829959513, 4.8e-18], ["AKD43498.1", "3-Ketoacyl-(acyl-carrier-protein)_reductase", "BGC0001409", 1, "Polyketide", 28.0, 90.0, 100.0, 4.8e-18], ["AXG22412.1", "short-chain_dehydrogenase", "BGC0002024", 1, "Polyketide", 30.0, 89.0, 82.18623481781377, 6.3e-18], ["CAA07768.1", "ketoreductase", "BGC0000246", 1, "Polyketide", 27.0, 89.0, 96.76113360323887, 1.1e-17], ["CAK50783.1", "ketoreductase", "BGC0000247", 1, "Polyketide:Type II + Saccharide:Oligosaccharide", 27.0, 89.0, 96.76113360323887, 1.1e-17], ["CAG69518.1", "2,3-dihydro-2,3-dihydroxybenzoate_dehydrogenase", "BGC0000352", 1, "NRP:NRP siderophore", 28.0, 87.0, 103.23886639676114, 3.1e-17], ["BBF25320.1", "dehydrogenase", "BGC0001924", 1, "Terpene", 31.0, 84.0, 97.97570850202429, 2.6e-16], ["CAA07765.1", "ketoreductase", "BGC0000246", 1, "Polyketide", 29.0, 82.0, 98.78542510121457, 1.3e-15], ["CAK50780.1", "ketoreductase", "BGC0000247", 1, "Polyketide:Type II + Saccharide:Oligosaccharide", 29.0, 82.0, 98.78542510121457, 1.3e-15], ["XP_007301854.1", "NAD-P-binding_protein", "BGC0001617", 1, "Terpene", 27.0, 80.0, 97.97570850202429, 5e-15]], "ctg1_3295": [["ABK32266.1", "AmbO", "BGC0000014", 1, "Polyketide", 27.0, 116.0, 99.13544668587896, 1.1e-25], ["AAS47561.1", "putative_FAD-dependent_monooxygenase", "BGC0001108", 1, "Polyketide:Trans-AT type I", 22.0, 74.0, 95.38904899135446, 2.9e-13], ["ctg1_orf7", "", "BGC0001109", 1, "NRP + Polyketide", 22.0, 74.0, 95.38904899135446, 2.9e-13], ["AFX60310.1", "flavin-dependent_monooxygenase", "BGC0001031", 1, "NRP + Polyketide", 21.0, 74.0, 99.71181556195965, 5e-13], ["WP_003598536.1", "SidA/IucD/PvdA_family_monooxygenase", "BGC0001991", 1, "Polyketide", 24.0, 73.0, 89.33717579250721, 6.5e-13], ["AFX60333.1", "flavin-dependent_monooxygenase", "BGC0001032", 1, "NRP + Polyketide", 22.0, 72.0, 99.13544668587896, 1.9e-12], ["WP_003598537.1", "aminotransferase_class_III-fold_pyridoxal_phosphate-dependent_enzyme", "BGC0001991", 1, "Polyketide", 23.0, 67.0, 93.65994236311239, 3.6e-11], ["ABK32261.1", "AmbI", "BGC0000014", 1, "Polyketide", 27.0, 63.0, 63.68876080691642, 6.8e-10]], "ctg1_3247": [["CAH10104.1", "putative_glucose-6-phosphate-1-dehydrogenase", "BGC0000268", 1, "Polyketide", 40.0, 357.0, 98.38056680161942, 4.2e-98], ["ALJ01859.1", "glucose-6-phosphate_1-dehydrogenase", "BGC0001285", 1, "Other:Fatty acid", 39.0, 326.0, 99.79757085020243, 8e-89]], "ctg1_3289": [["AHL46720.1", "putative_cyclase", "BGC0001179", 1, "Polyketide:Type II", 35.0, 56.0, 62.65822784810127, 4.9e-08], ["AWM72914.1", "second_ring_cyclase", "BGC0001719", 1, "Polyketide", 35.0, 56.0, 63.29113924050633, 6.4e-08]], "ctg1_3272": [["AYM52865.1", "transcriptional_regulator_protein", "BGC0001964", 1, "Polyketide", 47.0, 107.0, 86.91588785046729, 1.6e-23], ["CAE02628.1", "transcriptional_regulator", "BGC0000433", 1, "NRP:Lipopeptide", 52.0, 101.0, 89.7196261682243, 9e-22], ["WP_013310350.1", "helix-turn-helix_transcriptional_regulator", "BGC0001728", 1, "NRP + Polyketide", 43.0, 98.0, 90.65420560747664, 7.6e-21], ["AGZ15444.1", "MarR_family_transcriptional_regulator", "BGC0001036", 1, "NRP + Polyketide", 49.0, 97.0, 87.85046728971963, 1e-20], ["ABY83182.1", "Azi44", "BGC0000960", 1, "NRP + Polyketide", 48.0, 94.0, 85.98130841121495, 8.4e-20], ["WP_091316350.1", "helix-turn-helix_transcriptional_regulator", "BGC0002007", 1, "Terpene", 47.0, 93.0, 99.06542056074767, 2.5e-19], ["ATD51284.1", "MarR_family_transcriptional_regulator", "BGC0001650", 1, "NRP", 46.0, 91.0, 84.11214953271028, 1.2e-18], ["ACX83634.1", "putative_transcriptional_regulator", "BGC0000221", 1, "Polyketide", 44.0, 87.0, 83.17757009345794, 1.3e-17], ["AAB91592.1", "Orf1", "BGC0000559", 1, "RiPP:Lanthipeptide", 34.0, 82.0, 93.45794392523365, 3.3e-16], ["ctg1_orf532", "", "BGC0001199", 1, "Polyketide", 45.0, 82.0, 78.50467289719626, 4.3e-16], ["ATY46600.1", "HxlR_family_transcriptional_regulator", "BGC0001666", 1, "Polyketide", 38.0, 82.0, 88.78504672897196, 5.7e-16], ["AAL15576.1", "unknown", "BGC0000511", 1, "RiPP:Lanthipeptide", 34.0, 81.0, 93.45794392523365, 7.4e-16], ["AYA22304.1", "HxiR", "BGC0001955", 1, "Other", 40.0, 81.0, 87.85046728971963, 1.3e-15], ["ARM20289.1", "Hxl-family_transcriptional_regulator", "BGC0001523", 1, "Polyketide", 41.0, 75.0, 75.70093457943925, 5.3e-14], ["AUO16408.1", "HxlR_family_transcriptional_regulator", "BGC0001700", 1, "Polyketide", 41.0, 75.0, 75.70093457943925, 5.3e-14]], "ctg1_3259": [["BAV57075.1", "oxidoreductase", "BGC0001514", 1, "Other", 29.0, 160.0, 95.18413597733712, 5.4e-39], ["ACM79817.1", "KabC", "BGC0001059", 1, "NRP + Polyketide", 28.0, 67.0, 57.22379603399433, 4.8e-11], ["OWA25234.1", "oxidoreductase", "BGC0001438", 1, "Polyketide + Saccharide:Hybrid/tailoring", 27.0, 66.0, 53.25779036827195, 8.1e-11], ["CAB57202.1", "unknown", "BGC0000760", 1, "Saccharide", 30.0, 57.0, 39.6600566572238, 3.8e-08], ["CAE17522.1", "NDP-3-ketoreductase", "BGC0000210", 1, "Polyketide:Type II + Saccharide:Oligosaccharide", 26.0, 53.0, 51.84135977337111, 7.1e-07]], "ctg1_3276": [["CAN89610.1", "hypothetical_protein", "BGC0001070", 1, "NRP + Polyketide:Modular type I + Polyketide:Trans-AT type I", 32.0, 162.0, 27.07774798927614, 3.5e-39], ["CAD19793.1", "putative_glycosyltransferase", "BGC0000777", 1, "Saccharide", 21.0, 52.0, 22.162645218945485, 6.6e-06]], "ctg1_3285": [["AEE65516.1", "transcriptional_regulator,_PadR-like_family", "BGC0000223", 1, "Polyketide:Type II", 36.0, 67.0, 83.9622641509434, 1.9e-11]], "ctg1_3304": [["CDG12868.1", "putative_drug_efflux_protein", "BGC0001415", 1, "NRP", 24.0, 94.0, 101.00250626566417, 3.2e-19], ["AGN74873.1", "major_facilitator_transporter", "BGC0000459", 1, "NRP:Cyclic depsipeptide + Polyketide:Trans-AT type I", 34.0, 77.0, 38.095238095238095, 6.8e-14], ["ACN38355.1", "putative_transmembrane_efflux_protein", "BGC0000714", 1, "Saccharide", 27.0, 62.0, 42.10526315789473, 1.3e-09], ["ABS50496.1", "NapR6", "BGC0000652", 1, "Terpene", 25.0, 62.0, 53.63408521303258, 1.7e-09], ["ABS50468.1", "putative_efflux_protein", "BGC0001079", 1, "Terpene + Polyketide:Type III", 25.0, 62.0, 53.63408521303258, 1.7e-09], ["AWH12652.1", "RmpP", "BGC0001759", 1, "Polyketide", 23.0, 54.0, 57.89473684210527, 3.6e-07], ["CBF87867.1", "MFS_multidrug_transporter,_putative_(AFU_orthologue;_AFUA_1G10370)", "BGC0001699", 1, "Polyketide", 24.0, 52.0, 34.335839598997495, 2.3e-06], ["BAG85020.1", "putative_resistance_protein", "BGC0000086", 1, "Polyketide", 24.0, 51.0, 45.86466165413533, 4e-06], ["CAQ64681.1", "putative_resistance_protein,_transporter", "BGC0000087", 1, "Polyketide", 24.0, 51.0, 45.86466165413533, 4e-06], ["AAC01725.1", "RifP", "BGC0000136", 1, "Polyketide", 25.0, 50.0, 45.86466165413533, 8.9e-06]], "ctg1_3270": [["CAH10130.1", "feruloyl-CoA_synthetase", "BGC0000268", 1, "Polyketide", 33.0, 267.0, 97.6, 5.8e-71], ["ABS74201.1", "YngI", "BGC0001095", 1, "NRP", 30.0, 240.0, 106.2, 4.5e-63], ["AAF08801.1", "YngI", "BGC0001103", 1, "NRP + Polyketide", 31.0, 240.0, 106.4, 5.8e-63], ["ATY72527.1", "AMP-ligase", "BGC0001574", 1, "NRP", 29.0, 233.0, 101.0, 9.3e-61], ["AEW31026.1", "short-chain_acyl-CoA_synthetase", "BGC0000407", 1, "NRP", 30.0, 228.0, 106.4, 1.8e-59], ["BBD17745.1", "AMP-ligase", "BGC0001918", 1, "NRP + Polyketide", 30.0, 219.0, 99.8, 1.1e-56], ["AZF85933.1", "long-chain-fatty-acid-CoA_ligase", "BGC0001963", 1, "NRP + Polyketide", 29.0, 219.0, 101.0, 1.1e-56], ["ABP55493.1", "thioester_reductase_domain", "BGC0001006", 1, "NRP + Polyketide", 30.0, 217.0, 102.2, 6.9e-56], ["AIL50189.1", "putative_5-aminolevulinate_CoA-ligase", "BGC0000213", 1, "Polyketide:Type II", 31.0, 216.0, 99.4, 9e-56], ["ACR50792.1", "putative_acyl-CoA_synthase", "BGC0000163", 1, "Polyketide", 29.0, 215.0, 101.6, 1.5e-55], ["QBF51769.1", "type_I_polyketide_synthase", "BGC0001856", 1, "Polyketide:Modular type I", 28.0, 215.0, 100.4, 2.6e-55], ["ABV97151.1", "AMP-dependent_synthetase_and_ligase", "BGC0000137", 1, "Polyketide", 29.0, 214.0, 100.8, 4.5e-55], ["ABU70356.1", "hypothetical_protein", "BGC0001890", 1, "NRP", 28.0, 214.0, 101.6, 4.5e-55], ["CAI94682.1", "putative_polyketide_synthase", "BGC0000141", 1, "Polyketide", 27.0, 213.0, 100.6, 5.8e-55], ["AAC01710.1", "RifA", "BGC0000136", 1, "Polyketide", 29.0, 213.0, 100.6, 7.6e-55], ["ABJ90146.1", "MoeA4", "BGC0000805", 1, "Saccharide", 31.0, 212.0, 101.4, 2.2e-54], ["ATY12791.1", "long-chain_fatty_acid--CoA_ligase", "BGC0001504", 1, "Polyketide", 27.0, 212.0, 101.4, 2.2e-54], ["WP_010639243.1", "AMP-binding_protein", "BGC0000958", 1, "NRP:Cyclic depsipeptide + Polyketide:Modular type I", 31.0, 208.0, 100.8, 2.5e-53], ["BBD17766.1", "AMP-ligase", "BGC0001919", 1, "NRP + Polyketide", 29.0, 208.0, 100.0, 2.5e-53], ["ADI58647.1", "5-Aminolevulinate_CoA_ligase", "BGC0000187", 1, "Polyketide:Type II", 31.0, 208.0, 92.4, 3.2e-53], ["ABV99085.1", "thioester_reductase_domain", "BGC0001007", 1, "Polyketide + NRP", 29.0, 208.0, 101.6, 3.2e-53], ["AGY30675.1", "Ann3", "BGC0001298", 1, "Polyketide", 31.0, 207.0, 100.8, 4.2e-53], ["TXD00261.1", "AMP-binding_protein", "BGC0001877", 1, "Polyketide", 27.0, 206.0, 100.4, 1.2e-52], ["BBA21084.1", "putative_5-aminolevulinate_CoA-ligase", "BGC0001740", 1, "NRP + Polyketide", 30.0, 205.0, 101.0, 2.7e-52], ["CQR60497.1", "Polyketide_synthase,_type_I,_modules:_loading,_1,_2_and_3", "BGC0001287", 1, "Polyketide", 27.0, 204.0, 101.0, 3.5e-52], ["antaF", "putative_Acyl-CoA_ligase", "BGC0001455", 1, "NRP + Polyketide", 29.0, 203.0, 99.8, 6e-52], ["ATY46587.1", "polyketide_synthase", "BGC0001666", 1, "Polyketide", 29.0, 203.0, 102.0, 7.9e-52], ["ADC79613.1", "BafX", "BGC0000028", 1, "Polyketide:Modular type I", 28.0, 202.0, 102.8, 1.3e-51], ["AWH12671.1", "RmpA1", "BGC0001759", 1, "Polyketide", 28.0, 200.0, 100.6, 5.1e-51], ["AWX24488.1", "acyl-CoA_ligase", "BGC0001695", 1, "NRP", 30.0, 200.0, 100.6, 8.7e-51], ["ADM46356.1", "polyketide_synthase", "BGC0000106", 1, "Polyketide", 26.0, 199.0, 99.0, 1.1e-50], ["ACF35445.1", "mbcAI", "BGC0000090", 1, "Polyketide", 28.0, 196.0, 101.4, 7.4e-50], ["DAC74137.1", "AMP-dependent_synthetase", "BGC0002019", 1, "Terpene", 27.0, 195.0, 101.4, 2.8e-49], ["CAE02600.1", "p-nitrobenzoate_CoA_ligase", "BGC0000024", 1, "Polyketide:Modular type I", 28.0, 193.0, 90.4, 1.1e-48], ["AAF81723.1", "putative_acyl-CoA_ligase_EncH", "BGC0000220", 1, "Polyketide:Type II", 27.0, 189.0, 100.8, 1.2e-47], ["AAF86393.1", "FkbB", "BGC0000994", 1, "NRP + Polyketide", 27.0, 189.0, 99.6, 1.5e-47], ["AAC68815.1", "FK506_polyketide_synthase", "BGC0000353", 1, "NRP", 27.0, 187.0, 100.6, 4.5e-47], ["AKA54630.1", "AMP_dependent_CoA-ligase", "BGC0001216", 1, "NRP + Polyketide", 32.0, 183.0, 87.6, 1.1e-45], ["ABC34346.1", "long-chain-fatty-acid--CoA_ligase,_putative", "BGC0001102", 1, "NRP:Beta-lactam + Polyketide:Modular type I", 28.0, 180.0, 103.2, 5.5e-45], ["CAA60460.1", "polyketide_synthase", "BGC0001040", 1, "NRP + Polyketide", 26.0, 180.0, 100.6, 7.1e-45], ["AAX98210.1", "acyl_CoA_ligase", "BGC0000052", 1, "Polyketide", 30.0, 179.0, 100.6, 1.2e-44], ["CAQ52626.1", "type_I_polyketide_synthase,_loading_module_and_modules_1-3", "BGC0001066", 1, "Polyketide:Modular type I", 26.0, 178.0, 105.60000000000001, 2.7e-44], ["CAO85890.1", "aryl-coA_ligase", "BGC0000110", 1, "Polyketide:Modular type I", 28.0, 176.0, 90.8, 1.3e-43], ["ASZ00147.1", "polyketide_synthase", "BGC0001785", 1, "Polyketide", 30.0, 173.0, 72.2, 8.7e-43], ["AFV52184.1", "acyl-CoA_synthetase/P450_monooxygenase", "BGC0000081", 1, "Polyketide:Iterative type I + Polyketide:Enediyne type I", 28.0, 165.0, 95.6, 1.8e-40], ["AFV52199.1", "acyl-ACP_synthetase", "BGC0000081", 1, "Polyketide:Iterative type I + Polyketide:Enediyne type I", 27.0, 155.0, 91.8, 1.9e-37], ["AQZ26587.1", "obafluorin_dimodular_nonribosomal_peptide_synthetase", "BGC0001710", 1, "NRP", 23.0, 154.0, 101.4, 5.5e-37], ["CAE17553.1", "acyl_CoA_ligase", "BGC0000210", 1, "Polyketide:Type II + Saccharide:Oligosaccharide", 26.0, 148.0, 99.4, 3.9e-35], ["KGO40476.1", "AMP-dependent_synthetase/ligase", "BGC0001205", 1, "Polyketide", 26.0, 148.0, 98.8, 3.9e-35], ["ACO31297.1", "PtmA3", "BGC0001898", 1, "Terpene", 24.0, 139.0, 102.4, 1.1e-32], ["CCP42824.1", "Possible_fatty-acid-CoA_ligase_FadD10_(fatty-acid-CoA_synthetase)_(fatty-acid-CoA_synthase)", "BGC0001627", 1, "NRP", 23.0, 139.0, 102.8, 1.8e-32], ["ADD82992.1", "PtnA3", "BGC0001156", 1, "Terpene", 24.0, 138.0, 102.2, 2.4e-32], ["ACG60755.1", "acyl-CoA_synthetase", "BGC0001058", 1, "NRP:Glycopeptide + Polyketide:Modular type I + Saccharide:Hybrid/tailoring", 25.0, 136.0, 89.8, 9.1e-32], ["AAO07763.1", "2,3-dihydroxybenzoate-AMP_ligase", "BGC0000460", 1, "NRP", 23.0, 135.0, 102.0, 2.6e-31], ["EHA28233.1", "hypothetical_protein", "BGC0001143", 1, "Polyketide", 26.0, 134.0, 98.6, 3.4e-31], ["BAH43766.1", "tyrocidine_synthetase_III", "BGC0000452", 1, "NRP", 23.0, 134.0, 101.8, 4.5e-31], ["PKY07881.1", "hypothetical_protein", "BGC0001544", 1, "NRP + Polyketide", 23.0, 132.0, 103.4, 1.7e-30], ["AGY49247.1", "XimA", "BGC0000933", 1, "Other", 24.0, 130.0, 97.6, 8.5e-30], ["AHZ20781.1", "non-ribosomal_peptide_synthase", "BGC0000369", 1, "NRP + Saccharide:Hybrid/tailoring", 24.0, 129.0, 99.2, 1.4e-29], ["AHD05621.1", "non-ribosomal_peptide_ligase_domain_protein", "BGC0001033", 1, "NRP + Polyketide", 22.0, 129.0, 105.4, 1.4e-29], ["ATO51563.1", "non-ribosomal_peptide_synthetase", "BGC0001796", 1, "NRP", 24.0, 126.0, 101.8, 1.6e-28], ["AFU65902.1", "DacH", "BGC0000216", 1, "Polyketide", 24.0, 123.0, 101.0, 1.4e-27], ["YP_856992.1", "2,3-dihydroxybenzoate-AMP_ligase", "BGC0001502", 1, "NRP", 24.0, 122.0, 101.2, 2.3e-27], ["CAA07759.1", "acyl_CoA_ligase", "BGC0000246", 1, "Polyketide", 24.0, 119.0, 102.60000000000001, 1.1e-26], ["CAK50779.1", "acyl_CoA_ligase", "BGC0000247", 1, "Polyketide:Type II + Saccharide:Oligosaccharide", 24.0, 119.0, 102.60000000000001, 1.1e-26], ["CAI94705.1", "putative_acid_AMP_ligase", "BGC0000141", 1, "Polyketide", 26.0, 119.0, 102.2, 1.5e-26], ["AKD43499.1", "Acyl-CoA_ligase", "BGC0001409", 1, "Polyketide", 26.0, 119.0, 88.6, 1.5e-26], ["ACO94489.1", "putative_AMP-dependent_acyl-CoA_synthetase/ligase", "BGC0000097", 1, "Polyketide:Modular type I", 23.0, 119.0, 102.8, 2e-26], ["QCT05736.1", "Tri3", "BGC0001983", 1, "Other", 26.0, 118.0, 85.39999999999999, 2.6e-26], ["ACM68684.1", "AerB", "BGC0000298", 1, "NRP", 22.0, 118.0, 101.8, 3.3e-26], ["AAC06346.1", "bacitracin_synthetase_1", "BGC0000310", 1, "NRP", 22.0, 118.0, 102.0, 4.4e-26], ["AAZ03551.1", "McnB", "BGC0000332", 1, "NRP", 22.0, 118.0, 108.0, 4.4e-26], ["BAH22763.1", "nonribosomal_peptide_synthetase", "BGC0001018", 1, "NRP + Polyketide", 22.0, 117.0, 108.0, 5.7e-26], ["SSTG_01180", "acyl-CoA_synthetase", "BGC0000597", 1, "RiPP:Proteusin", 28.0, 117.0, 73.6, 7.4e-26], ["BAB69698.1", "iturin_A_synthetase_A", "BGC0001098", 1, "NRP + Polyketide", 23.0, 117.0, 102.60000000000001, 7.4e-26], ["AAY89051.1", "hybrid_nonribosomal_peptide_synthetase/polyketide_synthase", "BGC0001069", 1, "NRP + Polyketide:Trans-AT type I", 22.0, 116.0, 101.4, 9.7e-26], ["ABI26078.1", "OciB", "BGC0000331", 1, "NRP", 21.0, 116.0, 106.4, 1.3e-25], ["WP_013184464.1", "non-ribosomal_peptide_synthetase", "BGC0001716", 1, "NRP", 24.0, 115.0, 104.80000000000001, 2.2e-25], ["ALG65314.1", "Cal22", "BGC0001297", 1, "NRP", 23.0, 115.0, 102.4, 2.8e-25], ["ABS74181.1", "bacillomycin_D_synthetase_A_", "BGC0001090", 1, "Polyketide + NRP:Lipopeptide", 23.0, 114.0, 102.60000000000001, 3.7e-25], ["BAH43765.1", "tyrocidine_synthetase_II", "BGC0000452", 1, "NRP", 21.0, 113.0, 101.4, 8.2e-25], ["BAP05591.1", "calC", "BGC0000967", 1, "NRP + Polyketide:Trans-AT type I", 24.0, 113.0, 102.8, 1.1e-24], ["CZT62792.1", "non-ribosomal_peptide_synthase_involved_in_Hassallidin_biosynthesis", "BGC0001614", 1, "NRP", 23.0, 112.0, 102.4, 1.8e-24], ["ATP76244.1", "NdaB", "BGC0001705", 1, "NRP + Polyketide", 24.0, 112.0, 100.6, 2.4e-24], ["CAC17498.1", "putative_AMP-binding_ligase", "BGC0000324", 1, "NRP", 24.0, 111.0, 105.0, 3.1e-24], ["AQX14493.1", "monobactam_NRPS_scaffold_2", "BGC0001672", 1, "NRP", 23.0, 111.0, 103.4, 4.1e-24], ["AAF00961.1", "mcyB", "BGC0001017", 1, "NRP + Polyketide:Modular type I", 23.0, 111.0, 102.2, 5.3e-24], ["AAO62587.1", "peptide_sythetase", "BGC0001016", 1, "NRP + Polyketide", 22.0, 110.0, 101.0, 7e-24], ["AAF00958.1", "mcyE", "BGC0001017", 1, "NRP + Polyketide:Modular type I", 23.0, 110.0, 100.0, 7e-24], ["AAF08797.1", "MycC", "BGC0001103", 1, "NRP + Polyketide", 22.0, 109.0, 105.4, 1.2e-23], ["BAR73008.1", "putative_ATP-dependent_b-aminoacyl-ACP_synthetase", "BGC0001194", 1, "Polyketide", 22.0, 109.0, 101.2, 1.2e-23], ["CAD29795.1", "peptide_synthetase", "BGC0001015", 1, "NRP + Polyketide", 23.0, 108.0, 108.4, 3.5e-23], ["CAD29794.1", "peptide_synthetase", "BGC0001015", 1, "NRP + Polyketide", 22.0, 107.0, 98.0, 5.9e-23], ["ACO94461.1", "putative_AMP-dependent_acyl-CoA_synthetase/ligase", "BGC0000029", 1, "Polyketide:Modular type I", 22.0, 107.0, 102.8, 7.7e-23], ["ATY37589.1", "BogB", "BGC0001532", 1, "NRP", 23.0, 107.0, 102.60000000000001, 7.7e-23], ["AAO62588.1", "peptide_sythetase", "BGC0001016", 1, "NRP + Polyketide", 21.0, 106.0, 101.6, 1.7e-22], ["CAM59606.1", "non-ribosomal_peptide_synthetase", "BGC0000297", 1, "NRP:Glycopeptide + Polyketide:Other + Saccharide:Hybrid/tailoring", 22.0, 105.0, 104.0, 2.2e-22], ["ACM68690.1", "AerG1", "BGC0000298", 1, "NRP", 23.0, 105.0, 105.2, 2.2e-22], ["AKD43754.1", "HerJ", "BGC0001349", 1, "NRP + Polyketide", 22.0, 105.0, 102.60000000000001, 2.2e-22], ["CBJ90358.1", "putative_Peptide_synthetase", "BGC0000465", 1, "NRP", 24.0, 105.0, 89.2, 2.9e-22], ["BAH43870.1", "putative_linear_pentadecapeptide_gramicidin_synthetase_LgrB", "BGC0000367", 1, "NRP", 25.0, 104.0, 102.0, 5e-22], ["CBJ90359.1", "putative_Peptide_synthetase", "BGC0000465", 1, "NRP", 23.0, 104.0, 89.4, 5e-22], ["CAJ21198.2", "non-ribosomal_peptide_synthetase", "BGC0000297", 1, "NRP:Glycopeptide + Polyketide:Other + Saccharide:Hybrid/tailoring", 22.0, 104.0, 102.60000000000001, 6.5e-22], ["CAG25758.1", "putative_type_I_polyketide_synthase", "BGC0000311", 1, "NRP", 26.0, 103.0, 81.2, 8.5e-22], ["CBJ90287.1", "peptide_synthetase", "BGC0000416", 1, "NRP", 24.0, 102.0, 91.0, 2.5e-21], ["CAE52339.1", "Polyketide_non-ribosomal_peptide_synthase", "BGC0001088", 1, "NRP + Polyketide", 22.0, 102.0, 100.8, 2.5e-21], ["WP_013184317.1", "non-ribosomal_peptide_synthetase", "BGC0001692", 1, "NRP", 24.0, 102.0, 91.0, 2.5e-21], ["PHM26613.1", "pyoverdine_synthetase_D", "BGC0001130", 1, "NRP + Polyketide", 22.0, 101.0, 108.60000000000001, 5.5e-21], ["ANG60380.1", "nonribosomal_peptide_synthetase_BudB", "BGC0001698", 1, "NRP", 23.0, 101.0, 90.4, 5.5e-21], ["CAL69889.1", "RhiB_protein", "BGC0001112", 1, "NRP + Polyketide:Trans-AT type I", 23.0, 99.0, 88.2, 1.2e-20], ["AHZ20773.1", "non-ribosomal_peptide_synthase", "BGC0000369", 1, "NRP + Saccharide:Hybrid/tailoring", 21.0, 99.0, 100.2, 2.1e-20], ["CBJ90288.1", "Peptide_synthetase", "BGC0000416", 1, "NRP", 23.0, 98.0, 86.2, 3.6e-20], ["WP_013184318.1", "non-ribosomal_peptide_synthetase", "BGC0001692", 1, "NRP", 23.0, 98.0, 86.2, 3.6e-20], ["BBA20967.1", "nonribosomal_peptide_synthetase", "BGC0001763", 1, "NRP + Polyketide", 23.0, 98.0, 100.4, 3.6e-20], ["ASX95241.1", "IlaS", "BGC0001620", 1, "Polyketide", 23.0, 97.0, 100.8, 4.7e-20], ["AQH32485.1", "peptide_synthetase", "BGC0001667", 1, "NRP + Polyketide", 23.0, 97.0, 101.6, 4.7e-20], ["AQW44894.1", "non-ribosomal_peptide_synthetase", "BGC0001737", 1, "NRP + Polyketide", 23.0, 97.0, 101.6, 4.7e-20], ["AQX36215.1", "siderophore_synthetase", "BGC0001527", 1, "Other", 21.0, 96.0, 100.0, 1e-19], ["ATP76243.1", "NdaA", "BGC0001705", 1, "NRP + Polyketide", 22.0, 95.0, 94.6, 3e-19], ["EPS29069.1", "hypothetical_protein", "BGC0001724", 1, "NRP + Polyketide", 24.0, 94.0, 107.4, 3.9e-19], ["ABV79987.1", "ApnC", "BGC0000301", 1, "NRP", 22.0, 94.0, 92.0, 5.2e-19], ["ABH06368.2", "MassB", "BGC0000389", 1, "NRP:Cyclic depsipeptide", 23.0, 94.0, 101.6, 6.7e-19], ["AEZ64574.1", "fatty-acid-CoA_ligase", "BGC0001065", 1, "Polyketide", 23.0, 94.0, 99.2, 6.7e-19], ["ANG60381.1", "nonribosomal_peptide_synthetase_BudC", "BGC0001698", 1, "NRP", 23.0, 94.0, 97.6, 6.7e-19], ["ABV79988.1", "ApnD", "BGC0000301", 1, "NRP", 21.0, 93.0, 90.0, 1.1e-18], ["OAQ83766.1", "phenylacetyl-_ligase_protein", "BGC0001358", 1, "Polyketide", 30.0, 93.0, 48.6, 1.1e-18], ["ABD14712.1", "cesB", "BGC0000320", 1, "NRP:Cyclic depsipeptide", 25.0, 92.0, 83.2, 2e-18], ["CAD29798.1", "peptide_synthetase", "BGC0001015", 1, "NRP + Polyketide", 23.0, 91.0, 103.60000000000001, 3.3e-18], ["AEU11005.1", "NpnA", "BGC0001029", 1, "NRP + Polyketide", 26.0, 91.0, 61.6, 4.4e-18], ["ADN26251.1", "ATP-dependent_adenylase", "BGC0000951", 1, "NRP", 22.0, 90.0, 103.8, 9.7e-18], ["AXM43064.1", "AMP-dependent_synthetase_and_ligase", "BGC0001945", 1, "NRP", 21.0, 89.0, 98.0, 2.2e-17], ["CAK15814.1", "putative_non-ribosomal_peptide_synthetase,_terminal_component", "BGC0000344", 1, "NRP", 21.0, 88.0, 101.8, 2.8e-17], ["CAY48788.1", "putative_non-ribosomal_peptide_synthetase", "BGC0001312", 1, "NRP", 23.0, 87.0, 88.8, 8.2e-17], ["ABX37383.1", "amino_acid_adenylation_domain_protein", "BGC0000984", 1, "NRP + Polyketide", 21.0, 86.0, 85.39999999999999, 1.4e-16], ["KFL51887.1", "amino_acid_adenylation_protein", "BGC0001711", 1, "NRP + Polyketide", 23.0, 86.0, 101.2, 1.8e-16], ["AEO14743.1", "NdaA", "BGC0000396", 1, "NRP", 23.0, 85.0, 101.4, 2.4e-16], ["AAN85536.1", "4-coumarate:CoA_ligase", "BGC0001101", 1, "NRP + Polyketide:Modular type I + Polyketide:Trans-AT type I", 24.0, 85.0, 101.0, 3.1e-16], ["CZT62785.1", "Non-ribosomal_peptide_synthase,_involved_in_Hassallidin_biosynthesis", "BGC0001614", 1, "NRP", 21.0, 84.0, 102.4, 7e-16], ["AQM58288.1", "non-ribosomal_peptide_synthase", "BGC0001816", 1, "NRP + Polyketide", 22.0, 83.0, 106.80000000000001, 1.2e-15], ["BAO66533.1", "nonribosomal_peptide_synthase", "BGC0000042", 1, "Polyketide", 22.0, 81.0, 98.2, 4.5e-15], ["CCA29202.1", "non-ribosomal_peptide_synthetase", "BGC0000955", 1, "NRP + Polyketide:Modular type I", 21.0, 79.0, 83.8, 1.3e-14], ["CCM44336.1", "Nonribosomal_peptide_synthetase", "BGC0001056", 1, "NRP + Polyketide:Modular type I + Polyketide:PUFA synthase or related", 21.0, 78.0, 88.8, 3.8e-14], ["EAL89049.1", "nonribosomal_peptide_synthetase", "BGC0000355", 1, "NRP", 22.0, 77.0, 106.80000000000001, 6.5e-14], ["WP_050383084.1", "non-ribosomal_peptide_synthetase", "BGC0001451", 1, "NRP", 21.0, 77.0, 101.4, 6.5e-14], ["AXM42952.1", "non-ribosomal_peptide_synthetase", "BGC0001941", 1, "NRP + Polyketide", 28.0, 76.0, 43.2, 1.5e-13], ["ABM21571.1", "crpC", "BGC0000975", 1, "NRP + Polyketide", 21.0, 75.0, 87.8, 2.5e-13], ["ABR67758.1", "CmnO", "BGC0000316", 1, "NRP", 21.0, 75.0, 99.8, 3.2e-13], ["CAJ76298.1", "putative_hybrid_polyketide-non-ribosomal_peptide_synthetase", "BGC0000972", 1, "NRP + Polyketide:Modular type I + Polyketide:Trans-AT type I", 22.0, 74.0, 101.8, 4.2e-13], ["AAN74819.2", "Fum16p", "BGC0000062", 1, "Polyketide", 29.0, 73.0, 37.8, 1.2e-12], ["ARU08074.1", "mlcL", "BGC0001448", 1, "NRP:Ca+-dependent lipopeptide", 21.0, 70.0, 102.0, 8e-12], ["ABM21572.1", "crpD", "BGC0000975", 1, "NRP + Polyketide", 22.0, 69.0, 62.8, 1.4e-11], ["CBJ82070.1", "hypothetical_protein", "BGC0001872", 1, "Polyketide", 25.0, 59.0, 31.0, 2.4e-08], ["ANY57892.1", "PenN", "BGC0001372", 1, "Terpene", 22.0, 57.0, 83.6, 9.1e-08], ["AAO23334.1", "NcpB", "BGC0000397", 1, "NRP", 28.0, 53.0, 20.200000000000003, 1.3e-06]], "ctg1_3273": [["ACY06308.1", "FAD-dependent_monooxygenase", "BGC0001042", 1, "NRP + Polyketide", 42.0, 324.0, 99.79296066252587, 3.9e-88], ["ACN64854.1", "PokO4", "BGC0001061", 1, "Polyketide:Iterative type I + Polyketide:Type II + Saccharide:Hybrid/tailoring", 37.0, 289.0, 98.9648033126294, 1.1e-77], ["AKD43495.1", "Monooxygenase", "BGC0001409", 1, "Polyketide", 37.0, 282.0, 98.34368530020704, 1.7e-75], ["AGZ15446.1", "putative_polyketide_oxygenase/hydroxylase", "BGC0001036", 1, "NRP + Polyketide", 35.0, 262.0, 100.0, 1.4e-69], ["AAM97364.1", "RubN", "BGC0000266", 1, "Polyketide", 36.0, 260.0, 98.9648033126294, 6.9e-69], ["AAM33673.1", "putative_FAD-dependent_monooxygenase_GrhO6", "BGC0000230", 1, "Polyketide:Type II", 35.0, 259.0, 98.34368530020704, 9e-69], ["QDG00828.1", "FAD-binding_protein", "BGC0002028", 1, "Polyketide", 35.0, 253.0, 100.0, 4.9e-67], ["AAZ78342.1", "OxyS", "BGC0000254", 1, "Polyketide", 36.0, 252.0, 84.88612836438924, 1.1e-66], ["AAK57522.1", "PgaE", "BGC0000262", 1, "Polyketide:Type II + Saccharide:Hybrid/tailoring", 35.0, 246.0, 98.34368530020704, 1e-64], ["CAE17536.1", "oxygenase", "BGC0000210", 1, "Polyketide:Type II + Saccharide:Oligosaccharide", 34.0, 245.0, 99.79296066252587, 1.3e-64], ["ADB02842.1", "AzicO4", "BGC0000202", 1, "Polyketide", 35.0, 245.0, 99.37888198757764, 1.7e-64], ["AFU65887.1", "DacO3", "BGC0000216", 1, "Polyketide", 35.0, 245.0, 99.58592132505176, 1.7e-64], ["BAV16997.1", "putative_oxygenase", "BGC0001384", 1, "Polyketide", 35.0, 244.0, 98.9648033126294, 3e-64], ["ABI22123.1", "monooxygenase", "BGC0000422", 1, "NRP", 33.0, 243.0, 98.75776397515527, 5.1e-64], ["AAK06782.1", "putative_oxygenase_SimA7", "BGC0001072", 1, "Saccharide + Polyketide:Modular type I + Polyketide:Type II + Other:Aminocoumarin", 35.0, 243.0, 99.17184265010351, 6.6e-64], ["ADB02837.1", "AzicO3", "BGC0000202", 1, "Polyketide", 34.0, 242.0, 99.37888198757764, 1.1e-63], ["AAD13534.1", "oxygenase_homolog", "BGC0000239", 1, "Polyketide:Type II + Saccharide:Hybrid/tailoring", 35.0, 240.0, 98.75776397515527, 4.3e-63], ["CAH10119.1", "putative_oxygenase", "BGC0000268", 1, "Polyketide", 34.0, 240.0, 99.17184265010351, 7.3e-63], ["AEE65473.1", "oxygenase-like_protein", "BGC0000223", 1, "Polyketide:Type II", 33.0, 239.0, 100.20703933747413, 1.3e-62], ["ARD70872.1", "FAD-binding_monooxygenase", "BGC0001693", 1, "Polyketide", 33.0, 236.0, 99.37888198757764, 8.1e-62], ["AGO50609.1", "oxidoreductase", "BGC0000229", 1, "Polyketide:Type II + Saccharide:Hybrid/tailoring", 34.0, 235.0, 99.37888198757764, 1.4e-61], ["ADQ55479.1", "FAD-binding_monooxygenase", "BGC0000350", 1, "NRP:Beta-lactam", 32.0, 235.0, 98.55072463768117, 1.4e-61], ["WP_020275087.1", "FAD-dependent_oxidoreductase", "BGC0002012", 1, "Polyketide", 34.0, 235.0, 102.69151138716357, 2.4e-61], ["ARK36153.1", "oxygenase", "BGC0001723", 1, "Polyketide", 33.0, 234.0, 99.79296066252587, 3.1e-61], ["AAG30198.1", "oxygenase", "BGC0000261", 1, "Polyketide", 34.0, 233.0, 98.9648033126294, 6.9e-61], ["CAK50794.2", "oxygenase", "BGC0000247", 1, "Polyketide:Type II + Saccharide:Oligosaccharide", 33.0, 233.0, 101.86335403726707, 9e-61], ["ADE34499.1", "ssfO1", "BGC0000269", 1, "Polyketide:Type II + Saccharide:Hybrid/tailoring", 32.0, 232.0, 102.48447204968944, 1.5e-60], ["AAO65352.1", "oxygenase-like_protein", "BGC0000236", 1, "Polyketide", 37.0, 228.0, 84.88612836438924, 2.2e-59], ["AEI98657.1", "CtcN", "BGC0000209", 1, "Polyketide", 32.0, 227.0, 100.41407867494824, 3.8e-59], ["AEE65462.1", "oxygenase", "BGC0000223", 1, "Polyketide:Type II", 33.0, 226.0, 97.30848861283644, 8.4e-59], ["PPQ57487.1", "monooxygenase", "BGC0002016", 1, "Polyketide", 32.0, 226.0, 99.37888198757764, 8.4e-59], ["ARO44651.1", "monooxygenase", "BGC0001769", 1, "Polyketide", 35.0, 225.0, 98.9648033126294, 1.9e-58], ["AAO65343.1", "oxygenase-like_protein", "BGC0000236", 1, "Polyketide", 33.0, 225.0, 99.37888198757764, 2.4e-58], ["ADI71441.1", "putative_oxygenase", "BGC0000203", 1, "Polyketide", 34.0, 224.0, 98.34368530020704, 4.2e-58], ["ALJ99849.1", "FlsO2", "BGC0001904", 1, "Polyketide", 33.0, 224.0, 100.0, 4.2e-58], ["AAZ77700.1", "ChlE3", "BGC0000036", 1, "Polyketide:Modular type I + Polyketide:Iterative type I + Saccharide:Oligosaccharide", 33.0, 223.0, 98.34368530020704, 9.3e-58], ["EHM27503.1", "monooxygenase_FAD-binding", "BGC0000235", 1, "Polyketide", 32.0, 222.0, 100.0, 1.6e-57], ["ABP54647.1", "monooxygenase,_FAD-binding", "BGC0000241", 1, "Polyketide:Type II + Saccharide:Hybrid/tailoring", 32.0, 221.0, 99.79296066252587, 2.7e-57], ["CAG14963.1", "oxygenase", "BGC0000253", 1, "Polyketide:Type II", 33.0, 221.0, 99.79296066252587, 2.7e-57], ["AFU65892.1", "DacO1", "BGC0000216", 1, "Polyketide", 32.0, 221.0, 98.75776397515527, 3.5e-57], ["OWA25247.1", "monooxygenase", "BGC0001438", 1, "Polyketide + Saccharide:Hybrid/tailoring", 33.0, 220.0, 98.75776397515527, 6e-57], ["AHZ61858.1", "FAD-binding_monooxygenase", "BGC0000240", 1, "Polyketide:Type II + Saccharide:Hybrid/tailoring", 32.0, 219.0, 99.37888198757764, 1e-56], ["ACP19351.1", "SaqE", "BGC0000267", 1, "Polyketide:Type II + Saccharide:Oligosaccharide", 33.0, 218.0, 98.55072463768117, 2.3e-56], ["AAD13541.1", "Dehydratase", "BGC0000239", 1, "Polyketide:Type II + Saccharide:Hybrid/tailoring", 32.0, 217.0, 98.34368530020704, 3.9e-56], ["ALJ99859.1", "FlsO1", "BGC0001904", 1, "Polyketide", 32.0, 217.0, 100.62111801242236, 3.9e-56], ["AAL33754.1", "putative_monooxygenase/hydroxylase", "BGC0000421", 1, "NRP", 31.0, 217.0, 98.13664596273291, 5.1e-56], ["CAG14970.1", "oxygenase", "BGC0000253", 1, "Polyketide:Type II", 33.0, 216.0, 98.9648033126294, 1.1e-55], ["AAY28223.1", "HbmL", "BGC0000074", 1, "Polyketide", 32.0, 215.0, 99.58592132505176, 1.9e-55], ["AAL15585.1", "Sim7", "BGC0000270", 1, "Polyketide", 33.0, 215.0, 98.55072463768117, 1.9e-55], ["AAX57188.2", "auricin_polyketide_oxiygenase", "BGC0000201", 1, "Polyketide:Type II + Saccharide:Hybrid/tailoring", 35.0, 214.0, 83.4368530020704, 4.3e-55], ["AAO65351.1", "oxygenase_reductase-like_protein", "BGC0000236", 1, "Polyketide", 32.0, 213.0, 99.79296066252587, 5.6e-55], ["ARK36160.1", "oxidoreductase", "BGC0001723", 1, "Polyketide", 33.0, 213.0, 98.9648033126294, 5.6e-55], ["WP_040253436.1", "monooxygenase", "BGC0001596", 1, "Polyketide", 31.0, 213.0, 101.24223602484473, 7.4e-55], ["ABP54650.1", "monooxygenase,_FAD-binding", "BGC0000241", 1, "Polyketide:Type II + Saccharide:Hybrid/tailoring", 32.0, 213.0, 99.37888198757764, 9.6e-55], ["WP_040253455.1", "monooxygenase", "BGC0001596", 1, "Polyketide", 33.0, 213.0, 99.79296066252587, 9.6e-55], ["AHZ61861.1", "FAD-binding_monooxygenase", "BGC0000240", 1, "Polyketide:Type II + Saccharide:Hybrid/tailoring", 32.0, 212.0, 99.79296066252587, 2.1e-54], ["AGD80608.1", "monooxygenase", "BGC0000394", 1, "NRP", 31.0, 212.0, 86.95652173913044, 2.1e-54], ["ARD70875.1", "FAD-binding_monooxygenase", "BGC0001693", 1, "Polyketide", 31.0, 211.0, 101.65631469979297, 2.8e-54], ["ALJ99869.1", "FlsO5", "BGC0001904", 1, "Polyketide", 33.0, 211.0, 88.40579710144928, 3.7e-54], ["WP_040253452.1", "oxidoreductase", "BGC0001596", 1, "Polyketide", 31.0, 210.0, 97.51552795031056, 4.8e-54], ["BAJ07857.1", "putative_oxygenase", "BGC0000232", 1, "Polyketide", 32.0, 208.0, 93.7888198757764, 2.4e-53], ["ABP54640.1", "monooxygenase,_FAD-binding", "BGC0000241", 1, "Polyketide:Type II + Saccharide:Hybrid/tailoring", 33.0, 208.0, 97.9296066252588, 2.4e-53], ["CBH32814.1", "putative_monooxygenase", "BGC0000263", 1, "Polyketide", 31.0, 208.0, 99.58592132505176, 2.4e-53], ["AAO06914.1", "GdmL", "BGC0000066", 1, "Polyketide", 32.0, 208.0, 99.17184265010351, 3.1e-53], ["AVO00807.1", "May8", "BGC0001661", 1, "Polyketide", 34.0, 208.0, 98.9648033126294, 3.1e-53], ["AAZ77692.1", "ChlE1", "BGC0000036", 1, "Polyketide:Modular type I + Polyketide:Iterative type I + Saccharide:Oligosaccharide", 32.0, 206.0, 102.69151138716357, 9e-53], ["CBH32083.1", "putative_FAD-dependent_monooxygenase", "BGC0000211", 1, "Polyketide", 33.0, 206.0, 98.13664596273291, 9e-53], ["QDG00821.1", "oxygenase-reductase", "BGC0002028", 1, "Polyketide", 31.0, 206.0, 98.75776397515527, 9e-53], ["ACB37744.1", "FAD-dependent_oxygenase", "BGC0000162", 1, "Polyketide", 31.0, 203.0, 99.58592132505176, 9.9e-52], ["AAP69582.1", "putative_FAD-dependent_oxygenase", "BGC0000226", 1, "Polyketide", 31.0, 202.0, 98.13664596273291, 1.3e-51], ["CAG14971.1", "oxygenase", "BGC0000253", 1, "Polyketide:Type II", 31.0, 202.0, 98.9648033126294, 1.7e-51], ["ARK36161.1", "hypothetical_protein", "BGC0001723", 1, "Polyketide", 31.0, 202.0, 98.9648033126294, 1.7e-51], ["ACB46484.1", "FAD-dependent_oxidoreductase", "BGC0000082", 1, "Polyketide", 33.0, 201.0, 85.30020703933747, 2.2e-51], ["AAX57196.2", "auricin_polyketide_oxygenase-reductase", "BGC0000201", 1, "Polyketide:Type II + Saccharide:Hybrid/tailoring", 31.0, 200.0, 97.9296066252588, 4.9e-51], ["ACR50781.1", "putative_FAD-dependent_oxygenase", "BGC0000163", 1, "Polyketide", 32.0, 200.0, 99.37888198757764, 6.4e-51], ["B9W61_07270", "monooxygenase", "BGC0001438", 1, "Polyketide + Saccharide:Hybrid/tailoring", 32.0, 198.0, 98.34368530020704, 1.9e-50], ["AHZ61851.1", "FAD-binding_monooxygenase", "BGC0000240", 1, "Polyketide:Type II + Saccharide:Hybrid/tailoring", 32.0, 197.0, 97.9296066252588, 4.2e-50], ["AHZ61850.1", "FAD-binding_monooxygenase", "BGC0000240", 1, "Polyketide:Type II + Saccharide:Hybrid/tailoring", 31.0, 197.0, 97.30848861283644, 5.5e-50], ["ARD70874.1", "FAD-binding_monooxygenase", "BGC0001693", 1, "Polyketide", 32.0, 195.0, 96.68737060041408, 2.1e-49], ["ctg1_orf39", "", "BGC0001013", 1, "NRP + Polyketide", 32.0, 191.0, 98.13664596273291, 2.3e-48], ["AAK57530.1", "PgaM", "BGC0000262", 1, "Polyketide:Type II + Saccharide:Hybrid/tailoring", 31.0, 188.0, 88.81987577639751, 2.5e-47], ["AGI99493.1", "FAD-dependent_oxidoreductase", "BGC0001004", 1, "Polyketide:Modular type I", 29.0, 188.0, 100.41407867494824, 3.3e-47], ["ACP19358.1", "SaqM", "BGC0000267", 1, "Polyketide:Type II + Saccharide:Oligosaccharide", 30.0, 187.0, 97.30848861283644, 4.3e-47], ["BAQ25484.1", "FAD-dependent_oxidoreductase", "BGC0001288", 1, "Polyketide", 31.0, 187.0, 101.44927536231884, 4.3e-47], ["AEE65463.1", "Oxygenase_reductase-like_protein", "BGC0000223", 1, "Polyketide:Type II", 29.0, 186.0, 99.79296066252587, 1.3e-46], ["CBH32087.1", "putative_FAD-dependent_monooxygenase", "BGC0000211", 1, "Polyketide", 33.0, 185.0, 87.99171842650104, 2.8e-46], ["AEE65484.1", "monooxygenase", "BGC0000223", 1, "Polyketide:Type II", 28.0, 183.0, 97.9296066252588, 6.2e-46], ["AGC09488.1", "LobA", "BGC0001183", 1, "Polyketide", 29.0, 183.0, 100.41407867494824, 8.2e-46], ["ABO15838.1", "FAD-dependent_monooxygenase", "BGC0000130", 1, "Polyketide", 31.0, 183.0, 98.55072463768117, 1.1e-45], ["AFU65903.1", "DacO2", "BGC0000216", 1, "Polyketide", 33.0, 183.0, 81.36645962732919, 1.1e-45], ["AHZ61860.1", "FAD-binding_monooxygenase", "BGC0000240", 1, "Polyketide:Type II + Saccharide:Hybrid/tailoring", 34.0, 182.0, 77.63975155279503, 1.4e-45], ["AVO00810.1", "May11", "BGC0001661", 1, "Polyketide", 30.0, 182.0, 100.20703933747413, 1.8e-45], ["AAK06789.1", "putative_oxygenase_SimA8", "BGC0001072", 1, "Saccharide + Polyketide:Modular type I + Polyketide:Type II + Other:Aminocoumarin", 31.0, 181.0, 98.75776397515527, 3.1e-45], ["ABP54649.1", "monooxygenase,_FAD-binding", "BGC0000241", 1, "Polyketide:Type II + Saccharide:Hybrid/tailoring", 34.0, 178.0, 82.81573498964804, 2e-44], ["ALJ99850.1", "FlsO3", "BGC0001904", 1, "Polyketide", 29.0, 178.0, 98.55072463768117, 2e-44], ["BAE93724.1", "putative_FAD-dependent_monooxygenase", "BGC0000164", 1, "Polyketide", 31.0, 178.0, 91.09730848861284, 2.6e-44], ["ARO44645.1", "monooxygenase", "BGC0001769", 1, "Polyketide", 34.0, 176.0, 80.12422360248446, 7.6e-44], ["AGO50615.1", "oxygenase-reductase", "BGC0000229", 1, "Polyketide:Type II + Saccharide:Hybrid/tailoring", 34.0, 174.0, 78.05383022774328, 3.8e-43], ["ADB02848.1", "AzicO5", "BGC0000202", 1, "Polyketide", 33.0, 174.0, 78.26086956521739, 4.9e-43], ["AAG30200.1", "oxygenase", "BGC0000261", 1, "Polyketide", 29.0, 172.0, 102.48447204968944, 1.4e-42], ["ADE34483.1", "ssfO2", "BGC0000269", 1, "Polyketide:Type II + Saccharide:Hybrid/tailoring", 32.0, 171.0, 71.84265010351967, 2.5e-42], ["OWA01622.1", "oxygenase", "BGC0001439", 1, "Polyketide + Saccharide:Hybrid/tailoring", 33.0, 171.0, 82.6086956521739, 4.2e-42], ["ARG41919.1", "IstP", "BGC0001622", 1, "Polyketide", 30.0, 170.0, 101.44927536231884, 5.5e-42], ["CBH32810.1", "putative_oxygenase", "BGC0000263", 1, "Polyketide", 28.0, 170.0, 105.79710144927536, 7.1e-42], ["BAJ07846.1", "putative_oxygenase-reductase", "BGC0000232", 1, "Polyketide", 31.0, 170.0, 77.84679089026915, 9.3e-42], ["AAZ78335.1", "OxyL", "BGC0000254", 1, "Polyketide", 31.0, 170.0, 81.57349896480332, 9.3e-42], ["ABC87527.1", "FAD-dependent_monooxygenase", "BGC0001011", 1, "NRP + Polyketide", 31.0, 168.0, 92.7536231884058, 2.1e-41], ["CAE17550.1", "oxygenase", "BGC0000210", 1, "Polyketide:Type II + Saccharide:Oligosaccharide", 30.0, 167.0, 74.74120082815735, 6e-41], ["BAQ21949.1", "putative_FAD-dependent_oxidoreductase", "BGC0001204", 1, "Polyketide", 29.0, 167.0, 105.17598343685299, 6e-41], ["BAV17004.1", "putative_oxygenase-reductase", "BGC0001384", 1, "Polyketide", 33.0, 166.0, 80.12422360248446, 1e-40], ["AOZ61203.1", "oxygenase", "BGC0001762", 1, "Alkaloid", 30.0, 165.0, 103.31262939958592, 1.8e-40], ["AEI98648.1", "CtcE", "BGC0000209", 1, "Polyketide", 32.0, 165.0, 72.46376811594203, 2.3e-40], ["EHM27510.1", "monooxygenase_FAD-binding", "BGC0000235", 1, "Polyketide", 32.0, 163.0, 78.88198757763976, 6.7e-40], ["AGI62225.1", "AbeX1-like_monooxygenase", "BGC0001335", 1, "Alkaloid", 32.0, 162.0, 81.36645962732919, 1.9e-39], ["ADI71448.1", "putative_oxygenase-reductase", "BGC0000203", 1, "Polyketide", 31.0, 157.0, 77.63975155279503, 4.8e-38], ["AKD43496.1", "Monooxygenase", "BGC0001409", 1, "Polyketide", 29.0, 157.0, 75.56935817805382, 6.3e-38], ["CAA07757.1", "oxygenase", "BGC0000246", 1, "Polyketide", 28.0, 155.0, 78.88198757763976, 2.4e-37], ["CAK50777.1", "oxygenase", "BGC0000247", 1, "Polyketide:Type II + Saccharide:Oligosaccharide", 28.0, 155.0, 78.88198757763976, 2.4e-37], ["ACN64853.1", "PokO2", "BGC0001061", 1, "Polyketide:Iterative type I + Polyketide:Type II + Saccharide:Hybrid/tailoring", 29.0, 141.0, 76.19047619047619, 2.7e-33], ["AKQ99277.1", "pentachlorophenol_4-monooxygenase", "BGC0001484", 1, "Other", 32.0, 141.0, 71.84265010351967, 4.6e-33], ["AEO12714.1", "flavin_monooxygenase", "BGC0001334", 1, "Alkaloid", 30.0, 140.0, 73.29192546583852, 6.1e-33], ["AEF32090.1", "monooxygenase", "BGC0001333", 1, "Alkaloid", 30.0, 139.0, 73.29192546583852, 1.4e-32], ["AKQ20687.1", "monooxygenase", "BGC0001337", 1, "Alkaloid", 29.0, 138.0, 74.12008281573499, 3e-32], ["ARS01465.1", "NcmL", "BGC0001702", 1, "NRP + Polyketide", 29.0, 138.0, 74.53416149068323, 3e-32], ["ABX71099.1", "Lct16", "BGC0000238", 1, "Polyketide", 30.0, 138.0, 70.1863354037267, 3.9e-32], ["ABB88524.1", "Baeyer-Villiger_monooxygenase", "BGC0000050", 1, "Polyketide", 31.0, 129.0, 68.53002070393374, 1.4e-29], ["BAQ25478.1", "monooxygenase", "BGC0001288", 1, "Polyketide", 30.0, 129.0, 80.74534161490683, 1.8e-29], ["AUI41038.1", "FAD-dependent_monooxygenase", "BGC0001512", 1, "Polyketide", 30.0, 124.0, 74.32712215320912, 3.4e-28], ["AMK51275.1", "Hex18", "BGC0001376", 1, "Polyketide", 28.0, 124.0, 79.71014492753623, 4.5e-28], ["CAO98853.1", "monooxygenase_AufJ", "BGC0000023", 1, "Polyketide:Modular type I", 27.0, 118.0, 77.63975155279503, 2.5e-26], ["AQZ37098.1", "epoxidase", "BGC0001511", 1, "Polyketide", 28.0, 118.0, 81.57349896480332, 4.2e-26], ["CAM34363.1", "putative_FAD-binding_monooxygenase,_PheA/TfdB_family", "BGC0000242", 1, "Polyketide", 29.0, 116.0, 77.63975155279503, 1.6e-25], ["AHX24715.1", "FAD-binding_monooxygenase", "BGC0000200", 1, "Polyketide:Type II + Saccharide:Hybrid/tailoring", 28.0, 113.0, 79.29606625258799, 7.9e-25], ["BAJ52699.1", "putative_FAD-binding_monooxygenase", "BGC0000222", 1, "Polyketide", 31.0, 113.0, 69.56521739130434, 7.9e-25], ["AQW35055.1", "bifunctional_monooxygenase-dehydratase", "BGC0001675", 1, "Polyketide", 29.0, 113.0, 56.7287784679089, 1.4e-24], ["AAM33675.1", "putative_FAD-dependent_monooxygenase_GrhO8", "BGC0000230", 1, "Polyketide:Type II", 27.0, 103.0, 79.5031055900621, 8.2e-22], ["CBF80483.1", "FAD-dependent_monooxygenase_(Eurofung)", "BGC0000959", 1, "NRP + Polyketide:Iterative type I", 27.0, 101.0, 88.19875776397515, 3.1e-21], ["CAD19095.1", "cytochrome_P450_dependent_monooxygenase", "BGC0000153", 1, "NRP + Polyketide:Modular type I", 26.0, 99.0, 79.08902691511386, 1.2e-20], ["ASA49574.1", "hydroxylase", "BGC0001730", 1, "Polyketide", 27.0, 99.0, 78.4679089026915, 1.5e-20], ["ADE22300.1", "putative_FAD-binding_monooxygenase", "BGC0000279", 1, "Polyketide", 27.0, 98.0, 77.4327122153209, 3.4e-20], ["AUW31182.1", "putative_monooxygenase", "BGC0001489", 1, "Polyketide", 24.0, 98.0, 75.77639751552795, 3.4e-20], ["AAM54089.1", "oxygenase", "BGC0000020", 1, "Polyketide", 30.0, 97.0, 50.5175983436853, 5.9e-20], ["CAO91863.1", "putative_monooxygenase", "BGC0000968", 1, "NRP + Polyketide:Iterative type I", 26.0, 95.0, 78.26086956521739, 2.2e-19], ["AAA67511.1", "hydroxylase", "BGC0000275", 1, "Polyketide:Type II", 27.0, 93.0, 77.01863354037268, 8.5e-19], ["EAU38788.1", "conserved_hypothetical_protein", "BGC0000161", 1, "Polyketide:Iterative type I", 25.0, 92.0, 77.63975155279503, 2.5e-18], ["CAI94716.1", "putative_hydroxyphenylpropionate", "BGC0000141", 1, "Polyketide", 27.0, 91.0, 70.1863354037267, 5.5e-18], ["CAP12596.1", "TcmB2_oxygenase", "BGC0000219", 1, "Polyketide:Type II + Saccharide:Hybrid/tailoring", 26.0, 91.0, 75.98343685300208, 5.5e-18], ["AGI62219.1", "RebC-like_monooxygenase", "BGC0001335", 1, "Alkaloid", 26.0, 90.0, 72.2567287784679, 9.4e-18], ["WP_027148171.1", "FAD-dependent_monooxygenase", "BGC0001480", 1, "Other", 24.0, 88.0, 100.62111801242236, 3.6e-17], ["AKG47162.1", "HysC", "BGC0001223", 1, "Other", 26.0, 86.0, 73.08488612836439, 1.8e-16], ["EFG04594.1", "Staurosporine_biosynthesis_monooxygenase_StaC", "BGC0000826", 1, "Alkaloid", 26.0, 84.0, 75.98343685300208, 3.9e-16], ["ABD59214.1", "InkE", "BGC0000813", 1, "Alkaloid", 26.0, 83.0, 71.2215320910973, 1.1e-15], ["ACN29721.1", "monooxygenase", "BGC0000814", 1, "Alkaloid", 26.0, 83.0, 71.2215320910973, 1.1e-15], ["BAC10676.1", "putative_FAD-monooxygenase", "BGC0000821", 1, "Other:Aminocoumarin", 25.0, 80.0, 71.01449275362319, 7.4e-15], ["CAC93716.1", "putative_monooxygenase", "BGC0000822", 1, "Alkaloid", 25.0, 80.0, 71.01449275362319, 7.4e-15], ["BAC15752.1", "RebC", "BGC0000823", 1, "Alkaloid", 25.0, 80.0, 71.01449275362319, 7.4e-15], ["BAF47693.1", "monooxygenase", "BGC0000825", 1, "Alkaloid", 24.0, 79.0, 74.53416149068323, 2.2e-14], ["ACX83636.1", "FAD-dependent_monooxygenase", "BGC0000221", 1, "Polyketide", 26.0, 76.0, 69.77225672877847, 1.1e-13], ["AAM97365.1", "RubO", "BGC0000266", 1, "Polyketide", 37.0, 71.0, 21.11801242236025, 4.5e-12], ["ABI22146.1", "oxygenase", "BGC0000422", 1, "NRP", 34.0, 57.0, 23.60248447204969, 8.8e-08], ["AMK51270.1", "Hex13", "BGC0001376", 1, "Polyketide", 27.0, 52.0, 36.43892339544513, 2.8e-06]], "ctg1_3263": [["ATY37616.1", "BreK", "BGC0001536", 1, "NRP", 70.0, 421.0, 100.0, 7.7e-118]], "ctg1_3301": [["BAJ52695.1", "putative_AHL-lactonase", "BGC0000222", 1, "Polyketide", 33.0, 113.0, 88.4, 4.1e-25]], "ctg1_3271": [["BAE07058.1", "possible_oxidoreductase", "BGC0000693", 1, "Saccharide", 46.0, 162.0, 94.35028248587571, 5.5e-40], ["CCG06127.1", "putative_NADPH-quinone_reductase", "BGC0001543", 1, "Polyketide", 32.0, 91.0, 99.43502824858757, 1.5e-18]], "ctg1_3283": [["WP_016638473.1", "daunorubicin_resistance_protein_DrrA_family_ABC_transporter_ATP-binding_protein", "BGC0001519", 1, "NRP + Polyketide", 54.0, 259.0, 90.9090909090909, 8e-69], ["BAP34737.1", "ABC-type_multidrug_transport_system", "BGC0000078", 1, "Polyketide", 56.0, 251.0, 90.51383399209486, 1.3e-66], ["ABC00731.1", "CosI", "BGC0000214", 1, "Polyketide", 53.0, 244.0, 92.4901185770751, 1.6e-64], ["KDN80071.1", "ABC_transporter", "BGC0001074", 1, "Saccharide + Polyketide", 53.0, 244.0, 92.4901185770751, 1.6e-64], ["WP_017947388.1", "daunorubicin_resistance_protein_DrrA_family_ABC_transporter_ATP-binding_protein", "BGC0001558", 1, "Polyketide", 53.0, 244.0, 92.4901185770751, 2e-64], ["ATJ00748.1", "ABC_transporter", "BGC0001568", 1, "Polyketide", 53.0, 244.0, 92.4901185770751, 2e-64], ["AGZ15462.1", "daunorubicin_resistance_ABC_transporter", "BGC0001036", 1, "NRP + Polyketide", 51.0, 242.0, 93.67588932806325, 7.7e-64], ["sipT2", "ABC_transporter_ATP-binding_protein", "BGC0001452", 1, "Polyketide", 52.0, 239.0, 91.30434782608695, 6.6e-63], ["AWR88401.1", "putative_ABC_transporter_ATP-binding_protein", "BGC0001522", 1, "Polyketide", 52.0, 239.0, 91.30434782608695, 6.6e-63], ["ARU08083.1", "mlcO", "BGC0001448", 1, "NRP:Ca+-dependent lipopeptide", 54.0, 237.0, 86.56126482213439, 2.5e-62], ["OAP25822.1", "Daunorubicin/doxorubicin_resistance_ATP-binding_protein_DrrA", "BGC0001658", 1, "Polyketide", 56.0, 237.0, 86.95652173913044, 3.3e-62], ["ALG65297.1", "Cal39", "BGC0001297", 1, "NRP", 55.0, 235.0, 88.53754940711462, 7.3e-62], ["AEA30278.1", "putative_ABC_transporter", "BGC0000429", 1, "Polyketide + NRP:Cyclic depsipeptide", 55.0, 234.0, 88.53754940711462, 1.6e-61], ["AFJ52716.1", "ABC_transporter", "BGC0001073", 1, "NRP + Polyketide", 51.0, 233.0, 92.09486166007905, 2.8e-61], ["BAI63276.1", "putative_ABC_transporter", "BGC0000434", 1, "NRP", 55.0, 233.0, 86.95652173913044, 3.6e-61], ["QBG38790.1", "Atr29", "BGC0001975", 1, "NRP", 52.0, 233.0, 90.51383399209486, 3.6e-61], ["BAO66521.1", "ABC_transporter", "BGC0000042", 1, "Polyketide", 53.0, 233.0, 88.53754940711462, 4.7e-61], ["AKA59084.1", "ABC_transporter", "BGC0001619", 1, "Polyketide", 52.0, 233.0, 86.95652173913044, 4.7e-61], ["AHA81996.1", "ANC_transporter_A_TP-binding_protein", "BGC0000199", 1, "Polyketide:Type II + Saccharide:Hybrid/tailoring", 53.0, 232.0, 88.14229249011858, 8e-61], ["WP_028678143.1", "daunorubicin_resistance_protein_DrrA_family_ABC_transporter_ATP-binding_protein", "BGC0001228", 1, "NRP:Cyclic depsipeptide", 54.0, 230.0, 87.35177865612648, 3e-60], ["BAX64249.1", "ABC_transporter", "BGC0001623", 1, "NRP + Polyketide", 49.0, 230.0, 94.0711462450593, 3e-60], ["AAD44229.1", "DrrA", "BGC0000362", 1, "NRP", 53.0, 229.0, 88.93280632411067, 6.8e-60], ["BAB72059.1", "AcrV", "BGC0000191", 1, "Polyketide", 52.0, 228.0, 88.14229249011858, 1.5e-59], ["AAZ23084.1", "possible_ABC_transporter", "BGC0000291", 1, "NRP", 54.0, 225.0, 86.56126482213439, 9.8e-59], ["EDY42517.2", "daunorubicin_resistance_ATP-binding_protein_DrrA", "BGC0000212", 1, "Polyketide:Type II", 52.0, 225.0, 88.14229249011858, 1.3e-58], ["CAJ34360.1", "ABC_transporter_(ATPase_subunit)", "BGC0000445", 1, "NRP:Cyclic depsipeptide", 53.0, 225.0, 87.35177865612648, 1.3e-58], ["BAH04156.1", "putative_ABC_transporter", "BGC0000450", 1, "NRP", 54.0, 225.0, 87.35177865612648, 1.3e-58], ["AAQ82562.1", "FscTI", "BGC0000061", 1, "Polyketide", 51.0, 224.0, 86.56126482213439, 1.7e-58], ["QBC75016.1", "daunorubicin/doxorubicin_resistance_ABC_transporter", "BGC0001968", 1, "NRP", 54.0, 223.0, 84.58498023715416, 4.9e-58], ["AAX31553.1", "putative_ABC_transporter_ATP-binding_protein", "BGC0000336", 1, "NRP", 50.0, 220.0, 88.93280632411067, 2.4e-57], ["AHX24693.1", "ABC_transporter_ATP-binding_protein", "BGC0000200", 1, "Polyketide:Type II + Saccharide:Hybrid/tailoring", 49.0, 220.0, 90.9090909090909, 4.1e-57], ["AEG64685.1", "Daunorubicin_resistance_ABC_transporter_ATPase_subunit", "BGC0000379", 1, "NRP", 46.0, 220.0, 98.41897233201581, 4.1e-57], ["AHH53501.1", "ABC_transporter_ATP-binding_subunit", "BGC0000439", 1, "NRP:Ca+-dependent lipopeptide", 53.0, 220.0, 80.63241106719367, 4.1e-57], ["AKD43524.1", "ABC_transporter", "BGC0001409", 1, "Polyketide", 52.0, 219.0, 87.35177865612648, 5.4e-57], ["EHK80174.1", "ABC_transporter_ATP-binding_protein", "BGC0001447", 1, "Polyketide", 50.0, 219.0, 86.95652173913044, 5.4e-57], ["ACN64822.1", "PokABC1", "BGC0001061", 1, "Polyketide:Iterative type I + Polyketide:Type II + Saccharide:Hybrid/tailoring", 53.0, 218.0, 87.35177865612648, 1.2e-56], ["CAM56766.1", "ExpB", "BGC0000354", 1, "NRP", 47.0, 217.0, 94.46640316205533, 2.7e-56], ["ASX95232.1", "IlaJ", "BGC0001620", 1, "Polyketide", 52.0, 217.0, 84.98023715415019, 3.5e-56], ["BBA20958.1", "ABC-transporter", "BGC0001763", 1, "NRP + Polyketide", 52.0, 217.0, 84.98023715415019, 3.5e-56], ["ANY10583.1", "ABC_transporter", "BGC0001773", 1, "Polyketide", 50.0, 215.0, 84.98023715415019, 1.3e-55], ["WP_029025941.1", "ABC_transporter", "BGC0000198", 1, "Polyketide:Type II + Saccharide:Hybrid/tailoring", 50.0, 214.0, 88.93280632411067, 1.7e-55], ["WP_054234621.1", "ATP-binding_cassette_domain-containing_protein", "BGC0002014", 1, "NRP + Polyketide", 50.0, 213.0, 84.98023715415019, 3.9e-55], ["AAG32068.1", "putative_ATP_binding_protein", "BGC0000026", 1, "Saccharide:Oligosaccharide", 48.0, 213.0, 88.93280632411067, 5e-55], ["ACB47076.1", "DynT5", "BGC0001060", 1, "Polyketide", 50.0, 212.0, 84.98023715415019, 6.6e-55], ["ABM21744.1", "PdmR1", "BGC0000256", 1, "Polyketide", 51.0, 211.0, 88.14229249011858, 1.5e-54], ["AIW58900.1", "hypothetical_protein", "BGC0001582", 1, "NRP", 52.0, 211.0, 82.6086956521739, 1.5e-54], ["ABW00319.1", "daunorubicin_resistance_ABC_transporter_ATPase_subunit", "BGC0000333", 1, "NRP", 47.0, 210.0, 87.74703557312253, 4.3e-54], ["AAP85350.1", "ATP-binding_protein", "BGC0000233", 1, "Polyketide", 48.0, 209.0, 86.95652173913044, 5.6e-54], ["WP_017534155.1", "daunorubicin_resistance_protein_DrrA_family_ABC_transporter_ATP-binding_protein", "BGC0001655", 1, "RiPP", 45.0, 204.0, 88.53754940711462, 1.8e-52], ["AAM70341.1", "CalT5", "BGC0000033", 1, "Polyketide", 44.0, 194.0, 86.95652173913044, 1.9e-49], ["ALA09343.1", "hypothetical_protein", "BGC0001303", 1, "Polyketide", 43.0, 185.0, 89.72332015810277, 1.1e-46], ["AFU82624.1", "ABC_transporter,_ATPase_component", "BGC0000998", 1, "NRP + Polyketide", 42.0, 182.0, 94.0711462450593, 7.3e-46], ["AEA03264.1", "ABC_transporter_ATP-binding_subunit", "BGC0000563", 1, "RiPP:Lanthipeptide", 43.0, 175.0, 89.32806324110672, 1.2e-43], ["AZF85928.1", "ABC_transporter", "BGC0001963", 1, "NRP + Polyketide", 45.0, 175.0, 83.79446640316206, 1.5e-43], ["WP_007385816.1", "daunorubicin_resistance_protein_DrrA_family_ABC_transporter_ATP-binding_protein", "BGC0000579", 1, "RiPP:Lanthipeptide", 44.0, 173.0, 87.35177865612648, 3.4e-43], ["G339_RS33385", "ABC_transporter_ATP-binding_protein", "BGC0001364", 1, "RiPP", 45.0, 173.0, 91.30434782608695, 4.4e-43], ["QBF51773.1", "ABC_transporter_permease_component", "BGC0001856", 1, "Polyketide:Modular type I", 39.0, 172.0, 100.39525691699605, 7.5e-43], ["BAF98636.1", "putative_ABC_transporter", "BGC0000651", 1, "Terpene", 42.0, 170.0, 88.93280632411067, 2.9e-42], ["AJO72722.1", "Antibiotic_ABC_transporter_ATPase", "BGC0001381", 1, "Polyketide", 40.0, 170.0, 90.11857707509881, 3.7e-42], ["ARW80053.1", "putative_ABC_transporter", "BGC0001660", 1, "RiPP", 42.0, 170.0, 90.9090909090909, 4.9e-42], ["AXI91561.1", "FunT3", "BGC0001944", 1, "Polyketide", 42.0, 170.0, 86.16600790513834, 4.9e-42], ["TXC99997.1", "ATP-binding_cassette_domain-containing_protein", "BGC0001877", 1, "Polyketide", 38.0, 169.0, 100.39525691699605, 8.3e-42], ["CAI94676.1", "putative_ABC_transporter", "BGC0000141", 1, "Polyketide", 42.0, 168.0, 81.42292490118577, 1.9e-41], ["WP_079273648.1", "ABC_transporter_ATP-binding_protein", "BGC0001579", 1, "RiPP:Lanthipeptide", 42.0, 166.0, 91.30434782608695, 4.1e-41], ["WP_037631636.1", "ABC_transporter_ATP-binding_protein", "BGC0001851", 1, "Polyketide:Type II + Saccharide:Hybrid/tailoring", 43.0, 165.0, 86.95652173913044, 1.2e-40], ["ACL77551.1", "ABC_transporter_related", "BGC0001891", 1, "Other", 40.0, 164.0, 87.74703557312253, 2.7e-40], ["BBD82044.1", "ABC_transporter", "BGC0001921", 1, "Other", 42.0, 163.0, 88.53754940711462, 3.5e-40], ["ACI07020.1", "ABC_transporter,_ATP-binding_protein", "BGC0001684", 1, "Other", 36.0, 162.0, 87.35177865612648, 1e-39], ["SFF02515.1", "ABC-2_type_transport_system_ATP-binding_protein", "BGC0001674", 1, "RiPP", 41.0, 161.0, 88.53754940711462, 1.7e-39], ["ERG36776.1", "ABC_transporter_ATPase", "BGC0000299", 1, "NRP", 37.0, 160.0, 98.41897233201581, 3e-39], ["WP_010369407.1", "ABC_transporter_ATP-binding_protein", "BGC0000314", 1, "Polyketide + NRP:Cyclic depsipeptide + Other:Aminocoumarin", 37.0, 160.0, 98.41897233201581, 3e-39], ["WP_107056739.1", "ABC_transporter_ATP-binding_protein", "BGC0001852", 1, "Polyketide:Type II + Saccharide:Hybrid/tailoring", 43.0, 160.0, 85.37549407114624, 3.9e-39], ["CAJ88181.1", "putative_ABC_transporter,_ATP-binding_subunit", "BGC0000151", 1, "Polyketide:Modular type I + Saccharide:Hybrid/tailoring", 38.0, 160.0, 98.02371541501977, 5.1e-39], ["ADG27368.1", "ABC_transporter_ATPase_subunit", "BGC0000296", 1, "NRP", 40.0, 159.0, 88.53754940711462, 8.6e-39], ["AJE44472.1", "ABC_transporter_ATP-binding_protein", "BGC0001779", 1, "RiPP", 41.0, 156.0, 88.93280632411067, 4.3e-38], ["ADG27347.1", "ABC_transporter_ATPase_subunit", "BGC0000296", 1, "NRP", 41.0, 156.0, 88.53754940711462, 5.6e-38], ["AAX98195.1", "ABC_transporter", "BGC0000052", 1, "Polyketide", 39.0, 156.0, 86.56126482213439, 7.3e-38], ["CAD60523.1", "CinT_protein", "BGC0000503", 1, "RiPP:Lanthipeptide", 41.0, 156.0, 84.98023715415019, 7.3e-38], ["AEM00615.1", "ABC_transport_associated_protein", "BGC0000605", 1, "RiPP:Thiopeptide", 36.0, 156.0, 100.7905138339921, 7.3e-38], ["CAK50797.1", "", "BGC0000247", 1, "Polyketide:Type II + Saccharide:Oligosaccharide", 40.0, 154.0, 88.53754940711462, 2.8e-37], ["CBZ42151.1", "putative_ABC-2_transporter", "BGC0001117", 1, "NRP", 41.0, 152.0, 88.53754940711462, 1.1e-36], ["CAL82046.1", "putative_cytolysin_ABC_transporter,_ATP-binding_protein", "BGC0000564", 1, "RiPP:LAP", 37.0, 151.0, 87.74703557312253, 1.8e-36], ["CBJ82069.1", "ABC_Transporter,_ATP-binding_protein", "BGC0001872", 1, "Polyketide", 39.0, 150.0, 85.7707509881423, 3.1e-36], ["WP_122215942.1", "ATP-binding_cassette_domain-containing_protein", "BGC0002015", 1, "RiPP", 41.0, 149.0, 88.53754940711462, 6.8e-36], ["PHM26616.1", "daunorubicin-DIM-transport_ATP-binding_protein_ABC_transporter_DrrA", "BGC0001130", 1, "NRP + Polyketide", 38.0, 149.0, 85.7707509881423, 8.9e-36], ["CAE17540.1", "ATP-binding_protein", "BGC0000210", 1, "Polyketide:Type II + Saccharide:Oligosaccharide", 39.0, 148.0, 88.53754940711462, 1.2e-35], ["AAY59067.1", "ATP-binding_protein", "BGC0000128", 1, "Polyketide", 35.0, 146.0, 96.44268774703558, 4.4e-35], ["ABQ04129.1", "ABC_transporter_related,_ATPase_component", "BGC0000838", 1, "Polyketide", 35.0, 146.0, 98.02371541501977, 7.6e-35], ["ATY37593.1", "BogF", "BGC0001532", 1, "NRP", 37.0, 145.0, 97.23320158102767, 9.9e-35], ["WP_042386113.1", "ABC_transporter_ATP-binding_protein", "BGC0001170", 1, "RiPP:LAP", 35.0, 145.0, 87.74703557312253, 1.3e-34], ["CCM44340.1", "ABC_transporter_ATP-binding_protein", "BGC0001056", 1, "NRP + Polyketide:Modular type I + Polyketide:PUFA synthase or related", 35.0, 144.0, 87.35177865612648, 2.2e-34], ["ctg1_orf15", "", "BGC0000053", 1, "Polyketide", 36.0, 144.0, 84.58498023715416, 2.9e-34], ["AAV66099.1", "PltJ", "BGC0000127", 1, "Polyketide", 38.0, 143.0, 86.95652173913044, 3.8e-34], ["ADP94229.1", "TunI", "BGC0000880", 1, "Other:Nucleoside", 40.0, 143.0, 88.14229249011858, 4.9e-34], ["CCQ18698.1", "ABC_transporter_ATP-binding_domain", "BGC0000544", 1, "RiPP:Lanthipeptide", 39.0, 142.0, 90.9090909090909, 8.4e-34], ["BAH43868.1", "probable_ABC_transporter_ATP_binding_protein", "BGC0000367", 1, "NRP", 38.0, 141.0, 84.18972332015811, 2.4e-33], ["ADK32558.1", "ABC_transporter_ATP-binding_domain", "BGC0000529", 1, "RiPP:Lanthipeptide", 37.0, 139.0, 92.09486166007905, 9.2e-33], ["AAK33690.1", "ABC_transporter_", "BGC0000566", 1, "RiPP:LAP", 34.0, 133.0, 88.53754940711462, 3.9e-31], ["ABS75252.1", "putative_ABC-transporter_ATP-binding_protein", "BGC0000616", 1, "RiPP:Head-to-tailcyclized peptide", 38.0, 132.0, 82.21343873517787, 1.1e-30], ["CCQ18687.1", "ABC_transporter_ATP-binding_protein", "BGC0000544", 1, "RiPP:Lanthipeptide", 37.0, 130.0, 86.95652173913044, 3.3e-30], ["ALD83705.1", "ATP_binding_protein", "BGC0001299", 1, "Polyketide", 34.0, 130.0, 93.2806324110672, 3.3e-30], ["ACU62752.1", "ABC_transporter_related", "BGC0001392", 1, "RiPP", 37.0, 130.0, 80.63241106719367, 4.3e-30], ["WP_009985599.1", "ATP-binding_cassette_domain-containing_protein", "BGC0001311", 1, "RiPP:Lanthipeptide", 34.0, 129.0, 86.16600790513834, 5.6e-30], ["AEK64496.1", "EtnF", "BGC0000506", 1, "RiPP:Lanthipeptide", 33.0, 128.0, 99.60474308300395, 2.1e-29], ["AAL15571.1", "putative_SpaF", "BGC0000511", 1, "RiPP:Lanthipeptide", 32.0, 128.0, 99.60474308300395, 2.1e-29], ["ADK32548.1", "putative_ABC_transporter_ATP-binding_protein", "BGC0000529", 1, "RiPP:Lanthipeptide", 37.0, 128.0, 89.72332015810277, 2.1e-29], ["CBJ61632.1", "PtnG_protein", "BGC0000569", 1, "RiPP:LAP", 33.0, 128.0, 86.16600790513834, 2.1e-29], ["AOT85882.1", "immunity_protein", "BGC0001787", 1, "RiPP", 33.0, 127.0, 86.95652173913044, 2.8e-29], ["ABI30231.1", "McdF", "BGC0000526", 1, "RiPP:Lanthipeptide", 33.0, 127.0, 90.11857707509881, 3.6e-29], ["ACX68646.1", "transport_ATP-binding_protein", "BGC0000547", 1, "RiPP:Lanthipeptide", 32.0, 126.0, 87.74703557312253, 4.7e-29], ["BBG91913.1", "ABC_transporter_ATP-binding_subunit", "BGC0001927", 1, "Other", 34.0, 126.0, 89.72332015810277, 6.2e-29], ["AAB91597.1", "SpaF", "BGC0000559", 1, "RiPP:Lanthipeptide", 32.0, 124.0, 99.60474308300395, 3.1e-28], ["AHX39585.1", "ABC_transporter_protein", "BGC0000626", 1, "RiPP", 32.0, 123.0, 86.16600790513834, 4e-28], ["CTQ34884.1", "AtcG;_putative_ABC_transporter", "BGC0001301", 1, "Polyketide", 36.0, 123.0, 86.56126482213439, 5.2e-28], ["AOT85893.1", "immunity_protein", "BGC0001788", 1, "RiPP", 32.0, 121.0, 88.14229249011858, 1.5e-27], ["AAB92604.1", "ScnF", "BGC0000557", 1, "RiPP:Lanthipeptide", 34.0, 121.0, 88.53754940711462, 2.6e-27], ["ADJ56360.1", "NisF", "BGC0000535", 1, "RiPP:Lanthipeptide", 34.0, 120.0, 81.81818181818183, 4.4e-27], ["BAB08166.1", "SrtF", "BGC0000556", 1, "RiPP:Lanthipeptide", 34.0, 119.0, 82.21343873517787, 5.8e-27], ["ARK19492.1", "transporter", "BGC0001540", 1, "Other", 33.0, 116.0, 81.42292490118577, 4.9e-26], ["ORC16572.1", "hypothetical_protein", "BGC0001341", 1, "NRP", 32.0, 116.0, 86.56126482213439, 6.4e-26], ["ALD83689.1", "ATP_binding_protein", "BGC0001300", 1, "Polyketide", 34.0, 114.0, 86.16600790513834, 2.4e-25], ["ABP54626.1", "ABC_transporter_related", "BGC0000241", 1, "Polyketide:Type II + Saccharide:Hybrid/tailoring", 30.0, 106.0, 96.44268774703558, 8.7e-23], ["BAG84245.1", "putative_ABC-transporter", "BGC0000257", 1, "Polyketide", 31.0, 106.0, 86.16600790513834, 8.7e-23], ["AHZ61838.1", "ABC_transporter-like_protein", "BGC0000240", 1, "Polyketide:Type II + Saccharide:Hybrid/tailoring", 30.0, 104.0, 96.44268774703558, 3.3e-22], ["AFV25467.1", "hypothetical_protein", "BGC0000469", 1, "RiPP:Bottromycin", 32.0, 104.0, 82.6086956521739, 3.3e-22], ["ABC37732.1", "putrescine_ABC_transporter,_ATP-binding_protein", "BGC0001120", 1, "NRP + Polyketide:Modular type I", 31.0, 104.0, 87.74703557312253, 3.3e-22], ["BAD99411.1", "hypothetical_protein", "BGC0000634", 1, "Terpene", 31.0, 102.0, 84.58498023715416, 7.3e-22], ["CAB11989.1", "sporulation_killing_factor_biosynthesis_and_export;_ABC_transporter_(binding_protein)", "BGC0000601", 1, "RiPP:Head-to-tailcyclized peptide", 31.0, 100.0, 84.18972332015811, 3.6e-21], ["CAJ81021.1", "ABC_transporter_ATP-binding_protein_AcbW", "BGC0000691", 1, "Saccharide", 33.0, 99.0, 81.81818181818183, 6.2e-21], ["AQZ69224.1", "ABC_transporter_ATP-binding_protein", "BGC0001635", 1, "NRP + Polyketide", 33.0, 97.0, 81.42292490118577, 2.4e-20], ["BAV57055.1", "methionine_ABC_transporter_ATP-binding_protein", "BGC0001514", 1, "Other", 28.0, 97.0, 84.98023715415019, 4e-20], ["AHZ34249.1", "MacB", "BGC0001389", 1, "NRP", 30.0, 96.0, 86.95652173913044, 9e-20], ["CCJ67642.1", "macrolide_export_ATP-binding/permease_protein_MacB", "BGC0000447", 1, "NRP:Lipopeptide", 32.0, 95.0, 88.93280632411067, 1.5e-19], ["CAQ64719.1", "sugar_uptake_ABC_transporter,_ATP-binding_protein", "BGC0000087", 1, "Polyketide", 27.0, 94.0, 90.51383399209486, 3.4e-19], ["AFH75324.1", "macrolide_export_ATP-binding/permease_protein_MacB", "BGC0000425", 1, "NRP:Cyclic depsipeptide", 31.0, 94.0, 88.93280632411067, 3.4e-19], ["AWR88445.1", "hypothetical_protein", "BGC0001522", 1, "Polyketide", 31.0, 93.0, 84.18972332015811, 4.5e-19], ["AJP07151.1", "AciT", "BGC0001222", 1, "RiPP", 30.0, 93.0, 83.79446640316206, 5.8e-19], ["BAG66056.1", "putative_ATP_binding_protein", "BGC0000491", 1, "RiPP:Head-to-tailcyclized peptide", 30.0, 92.0, 83.79446640316206, 7.6e-19], ["CAY48791.1", "macrolide-specific_ABC-type_efflux_carrier", "BGC0001312", 1, "NRP", 31.0, 91.0, 88.93280632411067, 1.7e-18], ["QDF82252.1", "macrolide_export_ATP-binding/permease_protein", "BGC0001980", 1, "NRP", 30.0, 91.0, 103.95256916996047, 1.7e-18], ["BAE95588.1", "iron_ABC_transporter_ATP-binding_protein", "BGC0000703", 1, "Saccharide", 28.0, 91.0, 88.93280632411067, 2.2e-18], ["AHY86401.1", "ABC_transporter_protein", "BGC0000329", 1, "NRP", 29.0, 90.0, 88.93280632411067, 3.8e-18], ["AAY91423.1", "efflux_ABC_transporter,_permease/ATP-binding_protein", "BGC0000399", 1, "NRP:Cyclic depsipeptide", 31.0, 90.0, 88.93280632411067, 4.9e-18], ["AAY37657.1", "ABC_transporter:Protein_of_unknown_function_DUF214", "BGC0000437", 1, "NRP", 28.0, 90.0, 103.95256916996047, 4.9e-18], ["AHI59113.1", "ATPase", "BGC0001005", 1, "NRP + Polyketide", 33.0, 90.0, 79.44664031620553, 4.9e-18], ["ACB47083.1", "putative_ABC_transporter_ATP-binding_protein", "BGC0001060", 1, "Polyketide", 27.0, 89.0, 100.0, 6.4e-18], ["AFH75332.1", "macrolide_export_ATP-binding/permease_protein_MacB", "BGC0000398", 1, "NRP:Cyclic depsipeptide", 30.0, 89.0, 88.93280632411067, 8.4e-18], ["ABA73958.1", "macrolide-specific_ABC-type_efflux_carrier", "BGC0001842", 1, "NRP:Lipopeptide", 32.0, 89.0, 88.93280632411067, 1.1e-17], ["AOA33125.1", "ABC_transporter_ATP-binding_protein", "BGC0001346", 1, "NRP:Cyclic depsipeptide", 32.0, 88.0, 88.93280632411067, 1.4e-17], ["AHZ34236.1", "MacB", "BGC0000323", 1, "NRP:Lipopeptide", 31.0, 88.0, 90.51383399209486, 1.9e-17], ["EHN79455.1", "ABC_transporter_ATP-binding_protein_ScatW", "BGC0000804", 1, "Saccharide", 26.0, 88.0, 91.30434782608695, 1.9e-17], ["ANQ31721.1", "ABC_transporter_ATPase", "BGC0001395", 1, "Other", 28.0, 87.0, 76.28458498023716, 2.4e-17], ["ABW17379.1", "MacB", "BGC0000411", 1, "NRP", 30.0, 87.0, 89.32806324110672, 3.2e-17], ["CBA63688.1", "ATPase_of_griseobactin_uptake_ABC_transporter", "BGC0000368", 1, "NRP", 28.0, 87.0, 89.32806324110672, 4.2e-17], ["ABC50111.1", "unknown", "BGC0000643", 1, "Terpene", 32.0, 87.0, 79.44664031620553, 4.2e-17], ["AAO56331.1", "syringafactin_efflux_protein_SyfD", "BGC0000435", 1, "NRP", 29.0, 86.0, 87.35177865612648, 5.4e-17], ["AGM14936.1", "MacB-like_ABC_transporter_protein", "BGC0000463", 1, "NRP:Lipopeptide", 30.0, 86.0, 86.95652173913044, 5.4e-17], ["AAR99607.1", "Wzt", "BGC0000794", 1, "Saccharide", 28.0, 86.0, 85.37549407114624, 7.1e-17], ["AFJ23828.1", "MacB-like_ABC_transporter_protein", "BGC0001838", 1, "NRP", 30.0, 85.0, 88.93280632411067, 1.6e-16], ["AAS07740.1", "putative_ABC_transporter_ATP-binding_protein", "BGC0000136", 1, "Polyketide", 25.0, 84.0, 97.23320158102767, 2.1e-16], ["CCA89322.1", "hypothetical_protein", "BGC0001111", 1, "NRP + Polyketide:Trans-AT type I", 29.0, 84.0, 79.44664031620553, 2.1e-16], ["AEG64672.1", "ABC_transporter-like_protein", "BGC0000379", 1, "NRP", 30.0, 84.0, 88.53754940711462, 2.7e-16], ["AWH12686.1", "Rmp21", "BGC0001759", 1, "Polyketide", 25.0, 84.0, 97.23320158102767, 2.7e-16], ["ADU86007.1", "putative_ABC_transporter-related_protein", "BGC0000165", 1, "Polyketide:Modular type I", 31.0, 84.0, 77.86561264822134, 3.5e-16], ["BBC83962.1", "P-loop_containing_nucleoside_triphosphate_hydrolase_protein", "BGC0001636", 1, "NRP", 27.0, 83.0, 91.30434782608695, 6e-16], ["WP_064118557.1", "MacB_family_efflux_pump_subunit", "BGC0001509", 1, "NRP", 31.0, 82.0, 88.93280632411067, 1e-15], ["YP_002539412.1", "EtsB", "BGC0001555", 1, "RiPP", 28.0, 82.0, 91.699604743083, 1e-15], ["CAK15812.1", "macrolide_ABC_efflux_protein_MacB", "BGC0000344", 1, "NRP", 29.0, 82.0, 86.56126482213439, 1.3e-15], ["AAP03101.1", "putative_ATP-binding_protein", "BGC0000874", 1, "Other", 26.0, 81.0, 84.98023715415019, 1.8e-15], ["ATY72532.1", "ABC_transporter_ATP-binding_protein", "BGC0001574", 1, "NRP", 28.0, 81.0, 86.95652173913044, 1.8e-15], ["AAC18099.1", "ATPase_component_of_putative_ABC_transporter", "BGC0000225", 1, "Polyketide", 27.0, 81.0, 90.9090909090909, 2.3e-15], ["BAE95567.1", "probable_peptide_transport_ATP-binding_protein", "BGC0000703", 1, "Saccharide", 30.0, 81.0, 93.2806324110672, 3e-15], ["ALR96371.1", "lantibiotic_ABC_transporter", "BGC0001289", 1, "RiPP", 27.0, 80.0, 84.98023715415019, 3.9e-15], ["AAX31547.1", "putative_ABC_transporter_ATP-binding_protein", "BGC0000336", 1, "NRP", 27.0, 80.0, 89.32806324110672, 5.1e-15], ["ACN29733.1", "putative_peptide_transport_ATP-binding_protein", "BGC0000814", 1, "Alkaloid", 30.0, 79.0, 83.00395256916995, 8.7e-15], ["CUX79064.1", "putative_ABC_transporter_ATP-binding_protein", "BGC0001715", 1, "NRP", 27.0, 76.0, 94.0711462450593, 9.6e-14], ["ALD83698.1", "ABC_transporter_ATP_binding_protein", "BGC0001299", 1, "Polyketide", 27.0, 75.0, 86.95652173913044, 1.3e-13], ["BAE95596.1", "putative_sugar-transport_ATP_binding_protein", "BGC0000703", 1, "Saccharide", 27.0, 75.0, 96.04743083003953, 1.6e-13], ["CAF60513.1", "putative_sugar_ABC-transproter_ATP-binding_protein", "BGC0000704", 1, "Saccharide", 27.0, 75.0, 96.04743083003953, 1.6e-13], ["BAJ05895.1", "putative_ABC_multidrug_resistance_transporter", "BGC0000872", 1, "Other", 28.0, 75.0, 97.62845849802372, 1.6e-13], ["ADC96668.1", "ABC_transporter", "BGC0001076", 1, "Other:Nucleoside", 28.0, 74.0, 87.74703557312253, 2.1e-13], ["BAG71481.1", "ATP-binding_cassette_transporter", "BGC0000536", 1, "RiPP:Lanthipeptide", 29.0, 74.0, 86.56126482213439, 3.6e-13], ["ABA00880.1", "NsuT", "BGC0000537", 1, "RiPP:Lanthipeptide", 29.0, 74.0, 86.16600790513834, 3.6e-13], ["CAH10182.1", "ChaT3_protein", "BGC0000207", 1, "Polyketide", 28.0, 73.0, 86.56126482213439, 4.8e-13], ["CAF31568.1", "putative_sugar_ABC_transporter", "BGC0000705", 1, "Saccharide", 27.0, 73.0, 94.0711462450593, 6.2e-13], ["ADH04633.1", "unknown", "BGC0001051", 1, "NRP + Polyketide:Modular type I", 29.0, 73.0, 80.63241106719367, 6.2e-13], ["AFJ14797.1", "PlpH", "BGC0000403", 1, "NRP", 26.0, 72.0, 93.2806324110672, 8.1e-13], ["AOT85870.1", "ABC_transporter", "BGC0001789", 1, "RiPP", 28.0, 72.0, 86.16600790513834, 8.1e-13], ["AAA62651.1", "", "BGC0000504", 1, "RiPP:Lanthipeptide", 22.0, 72.0, 90.9090909090909, 1.1e-12], ["AFY23032.1", "TamA", "BGC0000274", 1, "Polyketide:Type II", 27.0, 72.0, 88.14229249011858, 1.4e-12], ["AAT03890.1", "ABC_transporter", "BGC0001171", 1, "RiPP:LAP", 28.0, 71.0, 93.67588932806325, 2.4e-12], ["AGM16416.1", "paenibacterin_ABC-transporter_E", "BGC0000400", 1, "NRP", 28.0, 71.0, 84.98023715415019, 3.1e-12], ["AHF21227.1", "TriC", "BGC0000449", 1, "NRP", 26.0, 70.0, 90.11857707509881, 4e-12], ["AEX55160.1", "putative_ABC_transporter_SlvT", "BGC0000549", 1, "RiPP:Lanthipeptide", 25.0, 70.0, 99.2094861660079, 4e-12], ["ACA97579.1", "PmxD", "BGC0000408", 1, "NRP", 26.0, 70.0, 91.699604743083, 5.3e-12], ["AEZ51519.1", "pmxD", "BGC0001153", 1, "NRP:Lipopeptide", 26.0, 70.0, 91.699604743083, 5.3e-12], ["AJM89737.1", "PmxD", "BGC0001192", 1, "NRP", 26.0, 69.0, 91.699604743083, 9e-12], ["CAA72921.1", "AS-48D_protein", "BGC0000489", 1, "RiPP:Head-to-tailcyclized peptide", 29.0, 69.0, 66.00790513833992, 1.2e-11], ["ADJ56354.1", "NisT", "BGC0000535", 1, "RiPP:Lanthipeptide", 26.0, 66.0, 83.399209486166, 9.9e-11], ["ATY37607.1", "BreB", "BGC0001536", 1, "NRP", 26.0, 65.0, 85.37549407114624, 1.3e-10], ["CAA79469.1", "NisT_protein", "BGC0000538", 1, "RiPP:Lanthipeptide", 26.0, 65.0, 83.399209486166, 1.7e-10], ["AAC98615.1", "ABC_transporter", "BGC0000772", 1, "Saccharide", 25.0, 64.0, 87.35177865612648, 2.9e-10], ["CAJ87588.1", "putative_inner_membrane_ABC-transporter", "BGC0001055", 1, "NRP + Polyketide", 29.0, 64.0, 79.05138339920948, 2.9e-10], ["AAD05459.1", "putative_ABC-2_transporter_hydrophilic_component", "BGC0000782", 1, "Saccharide", 27.0, 63.0, 84.58498023715416, 4.9e-10], ["AAK27396.1", "putative_ABC-2_transporter_hydrophilic_component", "BGC0000785", 1, "Saccharide", 27.0, 63.0, 84.58498023715416, 4.9e-10], ["AWM95783.1", "ABC_transporter", "BGC0001827", 1, "Polyketide", 30.0, 61.0, 98.81422924901186, 2.4e-09], ["QCO93116.1", "ABC_transporter", "BGC0001977", 1, "Other", 28.0, 60.0, 92.4901185770751, 4.2e-09], ["AAO20847.1", "putative_ATP_binding_protein", "BGC0000783", 1, "Saccharide", 21.0, 56.0, 79.44664031620553, 7.9e-08], ["ART41208.1", "AdrC", "BGC0001508", 1, "Polyketide", 27.0, 56.0, 86.95652173913044, 1e-07], ["AIG62140.1", "ABC_transporter", "BGC0000120", 1, "Polyketide:Iterative type I", 27.0, 54.0, 68.37944664031622, 3e-07], ["AAN85547.1", "ABC_transporter", "BGC0001101", 1, "NRP + Polyketide:Modular type I + Polyketide:Trans-AT type I", 32.0, 52.0, 57.31225296442688, 8.7e-07], ["CAM03501.1", "putative_ABC_transporter", "BGC0000513", 1, "RiPP:Lanthipeptide", 27.0, 51.0, 62.845849802371546, 1.9e-06], ["ABC38495.1", "ABC_transporter,_ATP-binding_protein", "BGC0001120", 1, "NRP + Polyketide:Modular type I", 23.0, 51.0, 88.14229249011858, 1.9e-06]], "ctg1_3309": [["WP_042941996.1", "PIG-L_family_deacetylase", "BGC0000198", 1, "Polyketide:Type II + Saccharide:Hybrid/tailoring", 32.0, 81.0, 89.54545454545455, 1.5e-15], ["ADB92566.1", "CcbE", "BGC0001225", 1, "NRP", 28.0, 67.0, 81.36363636363636, 3e-11]]}, "12": {"ctg1_3445": [["AAC83144.1", "MoaA", "BGC0000916", 1, "Other", 52.0, 357.0, 101.77514792899409, 2.2e-98], ["AAD21201.1", "MoaA", "BGC0000917", 1, "Other", 33.0, 169.0, 94.0828402366864, 1.1e-41], ["CAF31543.1", "conserved_hypothetical_protein;_putative_fortimicin_production_protein", "BGC0000695", 1, "Saccharide", 29.0, 52.0, 50.29585798816568, 2e-06], ["CAI59980.1", "putative_(Fe-S)_oxidoreductase", "BGC0000700", 1, "Saccharide", 25.0, 50.0, 48.22485207100592, 4.4e-06]], "ctg1_3433": [["AXA20105.1", "squalene--hopene_cyclase", "BGC0001946", 1, "NRP + Polyketide", 29.0, 248.0, 106.32090761750406, 2e-65], ["CAB39697.1", "putative_squalene-hopene_cyclase", "BGC0000663", 1, "Terpene", 29.0, 242.0, 101.78282009724472, 1.4e-63], ["NP_001078733.1", "thalianol_synthase_1", "BGC0000670", 1, "Terpene", 23.0, 123.0, 110.21069692058347, 9.8e-28], ["NP_198464.4", "putative_pentacyclic_triterpene_synthase_3", "BGC0001314", 1, "Terpene", 22.0, 122.0, 110.21069692058347, 2.8e-27], ["NP_001318680.1", "putative_pentacyclic_triterpene_synthase_3", "BGC0001314", 1, "Terpene", 22.0, 122.0, 110.21069692058347, 2.8e-27], ["NP_199612.3", "thalianol_synthase_1", "BGC0000670", 1, "Terpene", 22.0, 117.0, 109.23824959481361, 7e-26], ["NP_193272.1", "baruol_synthase_1", "BGC0001313", 1, "Terpene", 22.0, 116.0, 111.50729335494327, 1.6e-25], ["NP_001329547.1", "baruol_synthase_1", "BGC0001313", 1, "Terpene", 23.0, 116.0, 111.02106969205833, 2e-25]], "ctg1_3425": [["CAM56768.1", "DabB", "BGC0000354", 1, "NRP", 29.0, 152.0, 72.31075697211156, 2.1e-36], ["ARU08089.1", "mlcT", "BGC0001448", 1, "NRP:Ca+-dependent lipopeptide", 22.0, 108.0, 95.4183266932271, 2.7e-23]], "ctg1_3427": [["ABA39080.2", "nucleoside_hydrolase", "BGC0001106", 1, "NRP + Polyketide", 31.0, 122.0, 91.93548387096774, 1.4e-27]], "ctg1_3435": [["ARO44663.1", "transporter", "BGC0001769", 1, "Polyketide", 42.0, 213.0, 90.73482428115017, 4.8e-55]], "ctg1_3443": [["AAC83136.1", "MoeB", "BGC0000916", 1, "Other", 44.0, 286.0, 100.29585798816566, 4.8e-77], ["AAL65285.1", "QbsC", "BGC0000925", 1, "Other", 28.0, 109.0, 91.12426035502959, 1e-23]], "ctg1_3440": [["AAC83142.1", "MoaD", "BGC0000916", 1, "Other", 41.0, 52.0, 96.15384615384616, 2.7e-07]], "ctg1_3441": [["AAC83141.1", "MoaE", "BGC0000916", 1, "Other", 61.0, 163.0, 87.01298701298701, 2.1e-40]], "ctg1_3442": [["AAC83139.1", "MoeA", "BGC0000916", 1, "Other", 50.0, 396.0, 94.48275862068965, 5.5e-110]], "ctg1_3430": [["AAY93391.1", "phenylacetaldehyde_dehydrogenase_PeaE", "BGC0000413", 1, "NRP", 49.0, 482.0, 98.17813765182186, 8.7e-136], ["ABW71833.1", "putative_aldehyde_dehydrogease", "BGC0000303", 1, "NRP", 51.0, 480.0, 97.57085020242914, 3.3e-135], ["AAS47555.1", "putative_aldehyde_dehydrogenase", "BGC0001108", 1, "Polyketide:Trans-AT type I", 44.0, 399.0, 96.5587044534413, 5.7e-111], ["AAD32735.1", "MmcL", "BGC0000915", 1, "Other:Aminocoumarin", 39.0, 322.0, 90.89068825910931, 8.8e-88], ["ABC36740.1", "aldehyde_dehydrogenase", "BGC0001120", 1, "NRP + Polyketide:Modular type I", 39.0, 315.0, 96.15384615384616, 1.8e-85], ["BAK64640.1", "putative_aldehyde_dehydrogenase", "BGC0000135", 1, "Polyketide", 38.0, 314.0, 95.95141700404858, 2.4e-85], ["WP_033283297.1", "aldehyde_dehydrogenase", "BGC0001739", 1, "Other", 39.0, 310.0, 97.16599190283401, 4.5e-84], ["ABB90277.1", "aldehyde_dehydrogenase", "BGC0001057", 1, "NRP + Polyketide", 39.0, 303.0, 95.1417004048583, 5.5e-82], ["EED18006.1", "NAD_oxidase", "BGC0000154", 1, "Polyketide:Iterative type I", 36.0, 300.0, 100.0, 4.7e-81], ["AEF33093.1", "putative_aldehyde_dehydrogenase", "BGC0001039", 1, "NRP + Polyketide", 39.0, 298.0, 91.49797570850203, 2.3e-80], ["WP_030845402.1", "aldehyde_dehydrogenase_family_protein", "BGC0001368", 1, "NRP", 37.0, 297.0, 95.74898785425101, 3e-80], ["BAP16694.1", "aldehyde_dehydrogenase", "BGC0000376", 1, "NRP", 37.0, 296.0, 95.34412955465586, 8.8e-80], ["AFY23020.1", "betaine_aldehyde_dehydrogenase", "BGC0000274", 1, "Polyketide:Type II", 36.0, 294.0, 95.95141700404858, 3.4e-79], ["ABC35115.1", "aldehyde_dehydrogenase_family_protein", "BGC0001102", 1, "NRP:Beta-lactam + Polyketide:Modular type I", 35.0, 275.0, 95.1417004048583, 1.2e-73], ["AFL48539.1", "putative_succinic_semialdehyde_dehydrogenase", "BGC0000084", 1, "Polyketide", 33.0, 259.0, 93.11740890688259, 1.2e-68], ["QDA77030.1", "acylating_methylmalonate-semialdehyde_dehydrogenase", "BGC0002025", 1, "NRP", 34.0, 251.0, 97.16599190283401, 3.3e-66], ["CAE45692.1", "hypothetical_protein", "BGC0000031", 1, "Polyketide:Modular type I", 33.0, 240.0, 89.06882591093117, 4.4e-63], ["WP_063744463.1", "aldehyde_dehydrogenase", "BGC0001739", 1, "Other", 33.0, 236.0, 93.11740890688259, 1.1e-61], ["AJQ95720.1", "NAD-dependent_aldehyde_dehydrogenase", "BGC0001644", 1, "Polyketide", 33.0, 230.0, 92.10526315789474, 7.8e-60], ["ABY65994.1", "aldehyde_dehydrogenase", "BGC0001008", 1, "Polyketide:Iterative type I + Polyketide:Enediyne type I", 30.0, 208.0, 94.93927125506073, 3.2e-53], ["ACY01995.1", "DddC", "BGC0000343", 1, "NRP", 28.0, 207.0, 96.15384615384616, 4.1e-53], ["ABK32267.1", "AmbN", "BGC0000014", 1, "Polyketide", 30.0, 207.0, 90.2834008097166, 7e-53], ["ACI30658.1", "methylmalonate_semialdehyde_dehydrogenase", "BGC0000313", 1, "NRP", 27.0, 202.0, 99.19028340080972, 1.7e-51], ["EDY47105.1", "aldehyde_dehydrogenase", "BGC0000319", 1, "NRP:Beta-lactam", 29.0, 190.0, 95.1417004048583, 8.9e-48], ["BBG06559.1", "aldehyde_dehydrogenase", "BGC0001925", 1, "Alkaloid", 32.0, 183.0, 93.7246963562753, 6.4e-46], ["ADC45553.1", "aldehyde_dehydrogenase", "BGC0000093", 1, "Polyketide", 29.0, 74.0, 52.63157894736842, 5.5e-13]], "ctg1_3431": [["CAI94720.1", "putative_oxyacyl-(acyl_carrier_protein)_reductase", "BGC0000141", 1, "Polyketide", 40.0, 185.0, 99.1869918699187, 1.1e-46], ["BAB69696.1", "", "BGC0001098", 1, "NRP + Polyketide", 41.0, 176.0, 101.62601626016261, 3.9e-44], ["ABS74183.1", "YxjF", "BGC0001090", 1, "Polyketide + NRP:Lipopeptide", 40.0, 176.0, 101.62601626016261, 6.6e-44], ["BAV17002.1", "putative_ketoreductase", "BGC0001384", 1, "Polyketide", 39.0, 175.0, 103.2520325203252, 1.1e-43], ["ARO44671.1", "ketoreductase", "BGC0001769", 1, "Polyketide", 40.0, 174.0, 102.4390243902439, 1.9e-43], ["BAX64254.1", "ketoreductase", "BGC0001623", 1, "NRP + Polyketide", 38.0, 174.0, 96.34146341463415, 2.5e-43], ["AGO50613.1", "ketoreductase", "BGC0000229", 1, "Polyketide:Type II + Saccharide:Hybrid/tailoring", 39.0, 173.0, 102.4390243902439, 3.3e-43], ["AAB36565.1", "ketoreductase", "BGC0000234", 1, "Polyketide", 39.0, 171.0, 102.4390243902439, 1.6e-42], ["AAO65349.1", "putative_ketoreductase", "BGC0000236", 1, "Polyketide", 39.0, 170.0, 102.4390243902439, 3.6e-42], ["AAN65226.1", "b-ketotyrosyl-reductase", "BGC0000832", 1, "Saccharide:Hybrid/tailoring + Other:Aminocoumarin", 39.0, 170.0, 98.3739837398374, 4.8e-42], ["ADI71446.1", "putative_ketoreductase", "BGC0000203", 1, "Polyketide", 37.0, 167.0, 102.84552845528457, 2.4e-41], ["AAK57528.1", "PgaD", "BGC0000262", 1, "Polyketide:Type II + Saccharide:Hybrid/tailoring", 37.0, 167.0, 102.4390243902439, 2.4e-41], ["ALJ99852.1", "FlsE", "BGC0001904", 1, "Polyketide", 38.0, 167.0, 102.4390243902439, 3.1e-41], ["BAO98807.1", "putative_ketoreductase", "BGC0001002", 1, "NRP + Polyketide", 38.0, 166.0, 100.8130081300813, 5.3e-41], ["ALG65299.1", "Cal37", "BGC0001297", 1, "NRP", 39.0, 166.0, 97.5609756097561, 5.3e-41], ["CAA54861.1", "ketoreductase", "BGC0000231", 1, "Polyketide", 38.0, 166.0, 102.4390243902439, 6.9e-41], ["AAL15583.1", "Sim5", "BGC0000270", 1, "Polyketide", 37.0, 165.0, 102.4390243902439, 1.2e-40], ["AAK06787.1", "putative_ketoreductase_SimA6", "BGC0001072", 1, "Saccharide + Polyketide:Modular type I + Polyketide:Type II + Other:Aminocoumarin", 37.0, 165.0, 102.4390243902439, 1.2e-40], ["CBH32818.1", "putative_ketoreductase", "BGC0000263", 1, "Polyketide", 35.0, 165.0, 102.4390243902439, 1.5e-40], ["AAL15605.1", "SimJ2", "BGC0000270", 1, "Polyketide", 38.0, 165.0, 100.8130081300813, 1.5e-40], ["AAG34189.1", "SimJ2", "BGC0000835", 1, "Polyketide", 38.0, 165.0, 100.8130081300813, 1.5e-40], ["AAK06809.1", "putative_3-keto-acyl-reductase_SimD4", "BGC0001072", 1, "Saccharide + Polyketide:Modular type I + Polyketide:Type II + Other:Aminocoumarin", 38.0, 165.0, 100.8130081300813, 1.5e-40], ["CAG14968.1", "ketoreductase", "BGC0000253", 1, "Polyketide:Type II", 37.0, 164.0, 102.4390243902439, 2e-40], ["ARK36158.1", "ketoacyl_reductase", "BGC0001723", 1, "Polyketide", 37.0, 164.0, 102.4390243902439, 2e-40], ["AAX57194.1", "auricin_polyketide_ketoreductase", "BGC0000201", 1, "Polyketide:Type II + Saccharide:Hybrid/tailoring", 38.0, 164.0, 102.4390243902439, 2.6e-40], ["ADB02846.1", "AzicD", "BGC0000202", 1, "Polyketide", 37.0, 164.0, 102.4390243902439, 2.6e-40], ["AEA30269.1", "putative_3-oxoacyl-ACP_reductase", "BGC0000429", 1, "Polyketide + NRP:Cyclic depsipeptide", 36.0, 164.0, 98.3739837398374, 2.6e-40], ["QBG38776.1", "Atr15", "BGC0001975", 1, "NRP", 36.0, 163.0, 98.3739837398374, 4.4e-40], ["QDG00823.1", "polyketide_ketoreductase", "BGC0002028", 1, "Polyketide", 37.0, 163.0, 101.62601626016261, 4.4e-40], ["AAL24452.1", "RdmJ", "BGC0000265", 1, "Polyketide", 35.0, 163.0, 102.4390243902439, 5.8e-40], ["ATJ00771.1", "ketoacyl_reductase", "BGC0001568", 1, "Polyketide", 35.0, 163.0, 102.4390243902439, 5.8e-40], ["ADG86311.1", "3-ketoacyl_ACP-reductase", "BGC0000190", 1, "Polyketide", 37.0, 162.0, 97.5609756097561, 7.6e-40], ["CAH10114.1", "putative_ketoreducatse", "BGC0000268", 1, "Polyketide", 38.0, 162.0, 102.4390243902439, 7.6e-40], ["WP_018891732.1", "SDR_family_NAD(P)-dependent_oxidoreductase", "BGC0001558", 1, "Polyketide", 35.0, 162.0, 102.4390243902439, 9.9e-40], ["QBK46640.1", "HrsK3", "BGC0001960", 1, "Polyketide", 36.0, 162.0, 103.2520325203252, 9.9e-40], ["QED88053.1", "3-oxoacyl-ACP_reductase", "BGC0001967", 1, "NRP", 36.0, 162.0, 98.3739837398374, 9.9e-40], ["AFV52172.1", "ketoreductase", "BGC0000081", 1, "Polyketide:Iterative type I + Polyketide:Enediyne type I", 39.0, 161.0, 96.7479674796748, 1.3e-39], ["AIL50168.1", "putative_ketoreductase", "BGC0000213", 1, "Polyketide:Type II", 39.0, 161.0, 96.34146341463415, 1.7e-39], ["ACP19356.1", "SaqD", "BGC0000267", 1, "Polyketide:Type II + Saccharide:Oligosaccharide", 38.0, 161.0, 101.62601626016261, 1.7e-39], ["ANY57964.1", "MtcE_3-ketoacyl-ACP_reductase", "BGC0001369", 1, "Polyketide", 38.0, 161.0, 99.59349593495935, 1.7e-39], ["OWA25242.1", "ketoacyl_reductase", "BGC0001438", 1, "Polyketide + Saccharide:Hybrid/tailoring", 37.0, 161.0, 102.4390243902439, 1.7e-39], ["AMK51286.1", "Hex29", "BGC0001376", 1, "Polyketide", 36.0, 161.0, 98.3739837398374, 2.2e-39], ["WP_016640238.1", "SDR_family_NAD(P)-dependent_oxidoreductase", "BGC0002000", 1, "Polyketide", 36.0, 161.0, 102.4390243902439, 2.2e-39], ["CAH10175.1", "ChaZ_protein", "BGC0000207", 1, "Polyketide", 36.0, 160.0, 103.2520325203252, 2.9e-39], ["WP_031147019.1", "9-ketoreductase", "BGC0001851", 1, "Polyketide:Type II + Saccharide:Hybrid/tailoring", 36.0, 160.0, 101.62601626016261, 4.9e-39], ["AEE65465.1", "ketoreductase", "BGC0000223", 1, "Polyketide:Type II", 37.0, 159.0, 101.62601626016261, 6.4e-39], ["AFJ52673.1", "C-9_ketoreductase", "BGC0001073", 1, "NRP + Polyketide", 36.0, 159.0, 103.2520325203252, 8.4e-39], ["AXL88813.1", "ketoacyl_reductase", "BGC0001895", 1, "Polyketide", 35.0, 159.0, 102.4390243902439, 8.4e-39], ["ADE34491.1", "ssfU", "BGC0000269", 1, "Polyketide:Type II + Saccharide:Hybrid/tailoring", 35.0, 158.0, 105.6910569105691, 1.1e-38], ["AHL46733.1", "ketoreductase", "BGC0001179", 1, "Polyketide:Type II", 36.0, 158.0, 102.4390243902439, 1.1e-38], ["WP_030957358.1", "9-ketoreductase", "BGC0001852", 1, "Polyketide:Type II + Saccharide:Hybrid/tailoring", 36.0, 158.0, 104.8780487804878, 1.4e-38], ["AIL50182.1", "putative_ketoreductase", "BGC0000213", 1, "Polyketide:Type II", 38.0, 158.0, 97.15447154471545, 1.9e-38], ["WP_040253449.1", "SDR_family_NAD(P)-dependent_oxidoreductase", "BGC0001596", 1, "Polyketide", 36.0, 158.0, 103.2520325203252, 1.9e-38], ["AHL46698.1", "ketoreductase", "BGC0001177", 1, "Polyketide:Type II", 35.0, 156.0, 102.4390243902439, 7.1e-38], ["CBH32080.1", "putative_polyketide_ketoreductase", "BGC0000211", 1, "Polyketide", 33.0, 155.0, 102.84552845528457, 9.3e-38], ["WP_054234634.1", "SDR_family_oxidoreductase", "BGC0002014", 1, "NRP + Polyketide", 35.0, 155.0, 97.5609756097561, 1.6e-37], ["CAA09652.1", "polyketide_ketoreductase", "BGC0000227", 1, "Polyketide:Type II", 36.0, 154.0, 101.62601626016261, 2.1e-37], ["CAA34368.1", "", "BGC0000228", 1, "Polyketide", 36.0, 154.0, 101.62601626016261, 2.1e-37], ["WP_018540601.1", "SDR_family_oxidoreductase", "BGC0001332", 1, "NRP + Polyketide", 35.0, 154.0, 97.5609756097561, 2.1e-37], ["AWM72927.1", "C9-keto_reductase", "BGC0001719", 1, "Polyketide", 33.0, 153.0, 102.4390243902439, 3.5e-37], ["BBA31809.1", "3-oxoacyl-ACP_reductase", "BGC0001797", 1, "RiPP", 37.0, 153.0, 97.15447154471545, 3.5e-37], ["ACI88864.1", "AlnP_ketoreductase", "BGC0000195", 1, "Polyketide:Type II", 36.0, 153.0, 102.03252032520325, 4.6e-37], ["AAQ08912.1", "putative_3-ketoacyl-ACP_reductase", "BGC0000224", 1, "Polyketide:Type II", 35.0, 153.0, 97.5609756097561, 4.6e-37], ["AHD25940.1", "ChdT", "BGC0000208", 1, "Polyketide", 35.0, 152.0, 102.4390243902439, 1e-36], ["ADI58639.1", "Ketoreductase", "BGC0000187", 1, "Polyketide:Type II", 37.0, 151.0, 97.15447154471545, 1.7e-36], ["ADE34504.1", "ssfK", "BGC0000269", 1, "Polyketide:Type II + Saccharide:Hybrid/tailoring", 35.0, 151.0, 99.1869918699187, 2.3e-36], ["ACX35428.1", "BacC", "BGC0000888", 1, "Other", 35.0, 150.0, 102.03252032520325, 3e-36], ["AAZ78333.1", "OxyJ", "BGC0000254", 1, "Polyketide", 35.0, 149.0, 103.65853658536585, 8.7e-36], ["ACO31295.1", "PtmO8", "BGC0001898", 1, "Terpene", 36.0, 148.0, 100.8130081300813, 1.5e-35], ["AMK51276.1", "Hex19", "BGC0001376", 1, "Polyketide", 37.0, 148.0, 98.78048780487805, 1.5e-35], ["WP_020275098.1", "SDR_family_NAD(P)-dependent_oxidoreductase", "BGC0002012", 1, "Polyketide", 33.0, 148.0, 102.4390243902439, 1.5e-35], ["CEG06579.1", "short_chain_dehydrogenase", "BGC0001928", 1, "Other", 38.0, 148.0, 100.0, 1.9e-35], ["ACX83621.1", "keto_reductase", "BGC0000221", 1, "Polyketide", 35.0, 147.0, 101.62601626016261, 3.3e-35], ["AAD13539.1", "reductase_homolog", "BGC0000239", 1, "Polyketide:Type II + Saccharide:Hybrid/tailoring", 36.0, 146.0, 103.2520325203252, 5.6e-35], ["ADD83006.1", "PtnO8", "BGC0001156", 1, "Terpene", 35.0, 146.0, 100.8130081300813, 5.6e-35], ["AHL46681.1", "ketoreductase", "BGC0001177", 1, "Polyketide:Type II", 34.0, 146.0, 99.59349593495935, 5.6e-35], ["ADG86325.1", "ketoreductase", "BGC0000190", 1, "Polyketide", 38.0, 146.0, 100.40650406504066, 7.3e-35], ["AEI98650.1", "CtcG", "BGC0000209", 1, "Polyketide", 34.0, 145.0, 103.65853658536585, 1.3e-34], ["CAG23976.1", "3-oxoacyl-(acyl_carrier_protein)_reductase", "BGC0000176", 1, "Polyketide + NRP", 35.0, 144.0, 98.78048780487805, 1.6e-34], ["AEG64681.1", "2-deoxy-D-gluconate_3-dehydrogenase", "BGC0000379", 1, "NRP", 34.0, 143.0, 102.84552845528457, 3.6e-34], ["CAM58804.1", "C-19_ketoreductase", "BGC0000204", 1, "Polyketide:Type II", 34.0, 142.0, 100.0, 8.1e-34], ["AAQ08926.1", "putative_3-ketoacyl-ACP_reductase", "BGC0000224", 1, "Polyketide:Type II", 36.0, 142.0, 100.40650406504066, 8.1e-34], ["AAY93361.1", "glucose_1-dehydrogenase", "BGC0000413", 1, "NRP", 34.0, 142.0, 103.2520325203252, 1.1e-33], ["CUX79054.1", "3-oxoacyl-[acyl-carrier-protein]_reductase_FabG", "BGC0001715", 1, "NRP", 36.0, 142.0, 101.62601626016261, 1.1e-33], ["QCT05738.1", "Tri5", "BGC0001983", 1, "Other", 34.0, 141.0, 97.15447154471545, 1.8e-33], ["WP_008704360.1", "SDR_family_oxidoreductase", "BGC0001575", 1, "NRP", 34.0, 141.0, 102.03252032520325, 2.4e-33], ["BAU79605.1", "short-chain_dehydrogenase/reductase", "BGC0001810", 1, "Polyketide", 34.0, 140.0, 99.1869918699187, 4e-33], ["CAP93735.1", "", "BGC0001882", 1, "Polyketide", 35.0, 140.0, 107.31707317073172, 4e-33], ["ABS75236.1", "DhbA", "BGC0001185", 1, "NRP:NRP siderophore", 36.0, 139.0, 102.03252032520325, 6.9e-33], ["ABQ04140.1", "short-chain_dehydrogenase/reductase_SDR", "BGC0000838", 1, "Polyketide", 35.0, 139.0, 99.59349593495935, 9e-33], ["ATZ52740.1", "Bcaba4", "BGC0001893", 1, "Other", 35.0, 139.0, 101.21951219512195, 9e-33], ["AHX24706.1", "3-oxoacyl-ACP_reductase", "BGC0000200", 1, "Polyketide:Type II + Saccharide:Hybrid/tailoring", 32.0, 138.0, 100.40650406504066, 1.2e-32], ["AXM42926.1", "ketoacyl_reductase", "BGC0001940", 1, "Polyketide", 33.0, 138.0, 101.62601626016261, 1.2e-32], ["AAO39097.1", "AdmC", "BGC0000956", 1, "NRP:Beta-lactam + Polyketide:Type II", 31.0, 138.0, 100.0, 2e-32], ["CCM44333.1", "3-oxoacyl-ACP_reductase", "BGC0001056", 1, "NRP + Polyketide:Modular type I + Polyketide:PUFA synthase or related", 39.0, 137.0, 103.2520325203252, 3.4e-32], ["AAM33668.1", "putative_3-oxoacyl-ACP_reductase", "BGC0000230", 1, "Polyketide:Type II", 34.0, 136.0, 100.8130081300813, 4.5e-32], ["ABW11827.1", "short-chain_dehydrogenase/reductase_SDR", "BGC0001197", 1, "Polyketide", 34.0, 136.0, 99.59349593495935, 5.8e-32], ["BAJ52686.1", "putative_3-oxoacyl-ACP_reductase", "BGC0000222", 1, "Polyketide", 31.0, 136.0, 100.40650406504066, 7.6e-32], ["ABX71095.1", "Lct12", "BGC0000238", 1, "Polyketide", 33.0, 135.0, 99.59349593495935, 1.3e-31], ["ABC42552.1", "putative_3-ketoacyl_ACP_reductase", "BGC0000698", 1, "Saccharide", 31.0, 134.0, 99.1869918699187, 2.2e-31], ["RZB16707.1", "2,3-dihydro-2,3-dihydroxybenzoate_dehydrogenase", "BGC0001850", 1, "Other:Shikimate-derived", 33.0, 133.0, 102.4390243902439, 4.9e-31], ["AEH42481.1", "2,3-dihydroxybenzoate-2,3-dehydrogenase", "BGC0000032", 1, "Polyketide", 34.0, 132.0, 102.03252032520325, 1.1e-30], ["CAM59605.1", "putative_reductase", "BGC0000297", 1, "NRP:Glycopeptide + Polyketide:Other + Saccharide:Hybrid/tailoring", 33.0, 132.0, 103.65853658536585, 1.1e-30], ["ABM21753.1", "PdmG", "BGC0000256", 1, "Polyketide", 29.0, 131.0, 98.78048780487805, 1.4e-30], ["CBA63665.1", "2,3-dihydro-2,3-dihydroxybenzoate_dehydrogenase", "BGC0000368", 1, "NRP", 34.0, 131.0, 105.28455284552845, 1.9e-30], ["ADE22311.1", "putative_3-oxoacyl-ACP_reductase", "BGC0000279", 1, "Polyketide", 31.0, 131.0, 100.40650406504066, 2.4e-30], ["NP_443952.1", "short_chain_dehydrogenase/reductase", "BGC0001605", 1, "Terpene", 32.0, 130.0, 101.62601626016261, 4.2e-30], ["CBJ82074.1", "3-oxoacyl-[acyl-carrier-protein]_reductase_(3-ketoacyl-acyl_carrier_protein_reductase)", "BGC0001872", 1, "Polyketide", 34.0, 129.0, 102.84552845528457, 5.4e-30], ["AQW35050.1", "2,3-dihydroxybenzoate-2,3-dehydrogenase", "BGC0001675", 1, "Polyketide", 34.0, 129.0, 101.21951219512195, 9.3e-30], ["ANY58988.1", "short-chain_dehydrogenase", "BGC0001615", 1, "NRP", 31.0, 128.0, 101.21951219512195, 1.6e-29], ["BBC20652.1", "enoyl-(acyl_carrier_protein)_reductase", "BGC0001917", 1, "Polyketide", 34.0, 127.0, 102.84552845528457, 2.7e-29], ["AAG03071.1", "putative_reductase", "BGC0000266", 1, "Polyketide", 34.0, 127.0, 100.8130081300813, 3.5e-29], ["AAN85505.1", "short-chain_dehydrogenase/reductase", "BGC0001101", 1, "NRP + Polyketide:Modular type I + Polyketide:Trans-AT type I", 31.0, 126.0, 109.75609756097562, 6e-29], ["CAM34340.1", "putative_3-oxoacyl-ACP_reductase", "BGC0000242", 1, "Polyketide", 32.0, 126.0, 100.40650406504066, 7.9e-29], ["ALE27507.1", "2,3-dihydro-3-hydroxyanthranilic_acid_dehydrogenase", "BGC0001292", 1, "Other", 33.0, 126.0, 105.28455284552845, 7.9e-29], ["ACO31293.1", "PtmO7", "BGC0001898", 1, "Terpene", 34.0, 125.0, 104.06504065040652, 1.3e-28], ["ADD83005.1", "PtnO7", "BGC0001156", 1, "Terpene", 34.0, 123.0, 104.47154471544715, 3.9e-28], ["AAM33685.1", "putative_bifunctional_cyclase/3-oxoacyl-ACP_reductase", "BGC0000230", 1, "Polyketide:Type II", 35.0, 122.0, 100.0, 8.7e-28], ["EYT83442.1", "2,3-dihydroxybenzoate-2,3-dehydrogenase", "BGC0001213", 1, "Polyketide", 34.0, 122.0, 100.0, 8.7e-28], ["BAF98625.1", "putative_2,3-dihydro-2,3-dihydroxy_benzoate_dehydrogenase", "BGC0000651", 1, "Terpene", 35.0, 120.0, 100.40650406504066, 3.3e-27], ["BAF85836.1", "C5-ketoreductase", "BGC0000109", 1, "Polyketide", 33.0, 119.0, 106.5040650406504, 9.6e-27], ["CAG14976.1", "putative_3-keto-acyl_carrier_protein_reductase", "BGC0000253", 1, "Polyketide:Type II", 34.0, 118.0, 103.2520325203252, 1.3e-26], ["AAG31126.1", "MxcC", "BGC0001345", 1, "NRP", 34.0, 117.0, 101.21951219512195, 2.8e-26], ["CAA09651.1", "", "BGC0000227", 1, "Polyketide:Type II", 34.0, 116.0, 98.3739837398374, 4.8e-26], ["CAA34367.1", "", "BGC0000228", 1, "Polyketide", 34.0, 116.0, 98.3739837398374, 4.8e-26], ["ADG39439.1", "AllS", "BGC0000886", 1, "Other", 32.0, 116.0, 75.20325203252033, 6.2e-26], ["ATJ00769.1", "C-7_ketoreductase", "BGC0001568", 1, "Polyketide", 32.0, 115.0, 101.62601626016261, 1.1e-25], ["ABD65959.1", "acyl-CoA_dehydrogenase/reductase", "BGC0000341", 1, "NRP", 29.0, 115.0, 109.75609756097562, 1.4e-25], ["AMX23339.1", "3-oxoacyl-acyl-carrier-protein_reductase_FabG", "BGC0001500", 1, "Polyketide", 31.0, 115.0, 99.59349593495935, 1.4e-25], ["ABX71123.1", "Lct40", "BGC0000238", 1, "Polyketide", 32.0, 114.0, 99.59349593495935, 3.1e-25], ["AHG26146.1", "quinone_reductase", "BGC0000812", 1, "Alkaloid", 31.0, 113.0, 117.47967479674797, 4e-25], ["WP_018891734.1", "SDR_family_oxidoreductase", "BGC0001558", 1, "Polyketide", 32.0, 113.0, 100.40650406504066, 6.9e-25], ["QCX41951.1", "Amc14", "BGC0001958", 1, "Other", 31.0, 112.0, 95.52845528455285, 1.2e-24], ["QCX41922.1", "Mhr16", "BGC0001956", 1, "Polyketide", 31.0, 111.0, 95.52845528455285, 1.5e-24], ["ADD82954.1", "BatM", "BGC0001099", 1, "NRP + Polyketide:Modular type I + Polyketide:Trans-AT type I", 34.0, 111.0, 89.43089430894308, 2.6e-24], ["ACP19359.1", "SaqN", "BGC0000267", 1, "Polyketide:Type II + Saccharide:Oligosaccharide", 33.0, 108.0, 102.03252032520325, 1.3e-23], ["AJW65399.1", "oxidoreductase", "BGC0001195", 1, "NRP + Polyketide", 31.0, 108.0, 99.1869918699187, 1.7e-23], ["BAL90266.1", "putative_short-chain_dehydrogenase", "BGC0002021", 1, "Polyketide", 32.0, 105.0, 100.40650406504066, 1.1e-22], ["ABW96534.1", "putative_dehydrogenase", "BGC0000159", 1, "Polyketide:Modular type I", 32.0, 103.0, 98.3739837398374, 5.5e-22], ["ARS01471.1", "NcmD", "BGC0001702", 1, "NRP + Polyketide", 32.0, 102.0, 94.3089430894309, 9.3e-22], ["CAJ34364.1", "NAD_or_NADP_oxidoreductase", "BGC0000445", 1, "NRP:Cyclic depsipeptide", 31.0, 101.0, 90.65040650406505, 2.1e-21], ["AAP13848.2", "C5-ketoreductase", "BGC0000093", 1, "Polyketide", 31.0, 100.0, 105.28455284552845, 3.5e-21], ["AXG22412.1", "short-chain_dehydrogenase", "BGC0002024", 1, "Polyketide", 32.0, 97.0, 85.36585365853658, 2.3e-20], ["gene4", "", "BGC0001906", 1, "Polyketide", 27.0, 90.0, 103.2520325203252, 4.8e-18], ["ADB02849.1", "AzicF", "BGC0000202", 1, "Polyketide", 31.0, 89.0, 100.0, 6.2e-18], ["EAL89315.1", "short_chain_dehydrogenase,_putative", "BGC0000686", 1, "Terpene", 29.0, 83.0, 99.59349593495935, 5.8e-16], ["ATJ34011.1", "short-chain_dehydrogenase", "BGC0001497", 1, "Polyketide", 30.0, 75.0, 74.39024390243902, 1.2e-13], ["BAK64641.1", "dihydroxy_ketone_synthase", "BGC0000135", 1, "Polyketide", 27.0, 74.0, 109.75609756097562, 2.1e-13], ["AGJ76606.1", "SDR", "BGC0000869", 1, "Other", 27.0, 74.0, 87.39837398373984, 2.7e-13], ["BAC70704.1", "1-deoxy-11beta-hydroxypentalenic_acid_dehydrogenase", "BGC0000678", 1, "Terpene", 26.0, 72.0, 78.86178861788618, 1.3e-12], ["ARR97040.1", "SphG", "BGC0001780", 1, "NRP", 27.0, 49.0, 60.56910569105691, 9.4e-06]]}}, "results": [{"prefix": "knownclusterblast", "total_hits": 0, "region_number": 1, "ranking": []}, {"prefix": "knownclusterblast", "total_hits": 1, "region_number": 2, "ranking": [[{"cluster_type": "Polyketide", "proteins": ["CCG06104.1", "CCG06105.1", "CCG06106.1", "CCG06107.1", "CCG06108.1", "CCG06109.1", "CCG06110.1", "CCG06111.1", "CCG06112.1", "CCG06113.1", "CCG06114.1", "CCG06115.1", "CCG06116.1", "CCG06117.1", "CCG06118.1", "CCG06119.1", "CCG06120.1", "CCG06121.1", "CCG06122.1", "CCG06123.1", "CCG06124.1", "CCG06125.1", "CCG06126.1", "CCG06127.1", "CCG06128.1", "CCG06129.1"], "description": "chejuenolide A / chejuenolide B", "cluster_label": "c1", "accession": "BGC0001543", "tags": ["CCG06104.1", "CCG06105.1", "CCG06106.1", "CCG06107.1", "CCG06108.1", "CCG06109.1", "CCG06110.1", "CCG06111.1", "CCG06112.1", "CCG06113.1", "CCG06114.1", "CCG06115.1", "CCG06116.1", "CCG06117.1", "CCG06118.1", "CCG06119.1", "CCG06120.1", "CCG06121.1", "CCG06122.1", "CCG06123.1", "CCG06124.1", "CCG06125.1", "CCG06126.1", "CCG06127.1", "CCG06128.1", "CCG06129.1"]}, {"core_gene_hits": 0, "synteny_score": 1, "core_bonus": 0, "pairings": [["input|c2|887179-888172|+|ctg1_810|", 0, {"blastscore": 285, "genecluster": "BGC0001543_c1", "name": "CCG06124.1", "perc_ident": 48, "perc_coverage": 93.33333333333333, "locus_tag": "CCG06124.1", "strand": "+", "end": 44410, "start": 43445, "annotation": "putative_dipeptide/oligopeptide/nickel_ABC_transporter,_ATPase", "evalue": 1.4e-76}], ["input|c2|888164-889136|+|ctg1_811|", 1, {"blastscore": 296, "genecluster": "BGC0001543_c1", "name": "CCG06125.1", "perc_ident": 47, "perc_coverage": 95.3560371517028, "locus_tag": "CCG06125.1", "strand": "+", "end": 45430, "start": 44435, "annotation": "putative_oligopeptide_ABC_transporter,_ATPase", "evalue": 4.4e-80}]], "hits": 2, "blast_score": 581.0}]]}, {"prefix": "knownclusterblast", "total_hits": 0, "region_number": 3, "ranking": []}, {"prefix": "knownclusterblast", "total_hits": 1, "region_number": 4, "ranking": [[{"cluster_type": "Other", "proteins": ["AAP25873.1", "AAP25874.1", "AAP25875.1", "AAP25876.1", "AAP25877.1", "AAP25878.1"], "description": "petrobactin", "cluster_label": "c1", "accession": "BGC0000942", "tags": ["BA_1981", "BA_1982", "BA_1983", "BA_1984", "BA_1985", "BA_1986"]}, {"core_gene_hits": 2, "synteny_score": 7, "core_bonus": 3, "pairings": [["input|c4|1857403-1859212|+|ctg1_1793|", 0, {"blastscore": 1131, "genecluster": "BGC0000942_c1", "name": "BA_1981", "perc_ident": 91, "perc_coverage": 100.0, "locus_tag": "AAP25873.1", "strand": "+", "end": 1809, "start": 1, "annotation": "petrobactin_biosynthesis_protein_AsbA", "evalue": 0.0}], ["input|c4|1859272-1861111|+|ctg1_1794|", 1, {"blastscore": 1071, "genecluster": "BGC0000942_c1", "name": "BA_1982", "perc_ident": 85, "perc_coverage": 99.83660130718954, "locus_tag": "AAP25874.1", "strand": "+", "end": 3706, "start": 1868, "annotation": "petrobactin_biosynthesis_protein_AsbB", "evalue": 4.2e-313}], ["input|c4|1861097-1862336|+|ctg1_1795|", 2, {"blastscore": 782, "genecluster": "BGC0000942_c1", "name": "BA_1983", "perc_ident": 92, "perc_coverage": 100.0, "locus_tag": "AAP25875.1", "strand": "+", "end": 4931, "start": 3693, "annotation": "3,4-dihydroxybenzoic_acid-AMP_ligase_AsbC", "evalue": 2.6e-226}], ["input|c4|1862332-1862608|+|ctg1_1796|", 3, {"blastscore": 169, "genecluster": "BGC0000942_c1", "name": "BA_1984", "perc_ident": 97, "perc_coverage": 100.0, "locus_tag": "AAP25876.1", "strand": "+", "end": 5203, "start": 4928, "annotation": "petrobactin_biosynthesis_aryl_carrier_protein_AsbD", "evalue": 3e-42}], ["input|c4|1862631-1863615|+|ctg1_1797|", 4, {"blastscore": 628, "genecluster": "BGC0000942_c1", "name": "BA_1985", "perc_ident": 93, "perc_coverage": 99.38837920489296, "locus_tag": "AAP25877.1", "strand": "+", "end": 6210, "start": 5227, "annotation": "petrobactin_biosynthesis_protein_AsbE", "evalue": 5e-180}], ["input|c4|1863652-1864495|+|ctg1_1798|", 5, {"blastscore": 507, "genecluster": "BGC0000942_c1", "name": "BA_1986", "perc_ident": 88, "perc_coverage": 100.0, "locus_tag": "AAP25878.1", "strand": "+", "end": 7090, "start": 6248, "annotation": "petrobactin_biosynthesis_protein_AsbF", "evalue": 1.4e-143}]], "hits": 6, "blast_score": 4288.0}]]}, {"prefix": "knownclusterblast", "total_hits": 36, "region_number": 5, "ranking": [[{"cluster_type": "NRP", "proteins": ["CAB15181.1", "CAB15183.2", "CAX52685.1", "CAB15186.3", "CAB15187.1", "CAB15188.1", "CAB15189.2", "CAB15190.2", "CAB15191.2", "CAB15192.1", "CAB15193.1", "CAB15194.1", "CAB15195.1"], "description": "bacillibactin", "cluster_label": "c1", "accession": "BGC0000309", "tags": ["BSU_31930", "BSU_31945", "BSU_31959", "BSU_31960", "BSU_31970", "BSU_31980", "BSU_31990", "BSU_32000", "BSU_32010", "BSU_32020", "BSU_32030", "BSU_32040", "BSU_32050"]}, {"core_gene_hits": 2, "synteny_score": 9, "core_bonus": 3, "pairings": [["input|c5|2190877-2191663|+|ctg1_2140|", 1, {"blastscore": 321, "genecluster": "BGC0000309_c1", "name": "BSU_32000", "perc_ident": 63, "perc_coverage": 100.0, "locus_tag": "CAB15190.2", "strand": "-", "end": 13972, "start": 13187, "annotation": "2,3-dihydro-2,3-dihydroxybenzoate_dehydrogenase", "evalue": 1.4e-87}], ["input|c5|2191688-2192888|+|ctg1_2141|", 2, {"blastscore": 444, "genecluster": "BGC0000309_c1", "name": "BSU_31990", "perc_ident": 59, "perc_coverage": 99.24812030075188, "locus_tag": "CAB15189.2", "strand": "-", "end": 13161, "start": 11965, "annotation": "isochorismate_synthase_(siderophore-specific)", "evalue": 1.6e-124}], ["input|c5|2192900-2194517|+|ctg1_2142|", 3, {"blastscore": 808, "genecluster": "BGC0000309_c1", "name": "BSU_31980", "perc_ident": 72, "perc_coverage": 99.25650557620817, "locus_tag": "CAB15188.1", "strand": "-", "end": 11936, "start": 10317, "annotation": "2,3-dihydroxybenzoate-AMP_ligase", "evalue": 7.5e-234}], ["input|c5|2194541-2195435|+|ctg1_2143|", 4, {"blastscore": 373, "genecluster": "BGC0000309_c1", "name": "BSU_31970", "perc_ident": 58, "perc_coverage": 103.03030303030303, "locus_tag": "CAB15187.1", "strand": "-", "end": 10289, "start": 9351, "annotation": "isochorismatase_(siderophore_specific)", "evalue": 4.5e-103}], ["input|c5|2195468-2202626|+|ctg1_2144|", 5, {"blastscore": 3155, "genecluster": "BGC0000309_c1", "name": "BSU_31960", "perc_ident": 65, "perc_coverage": 99.83228511530399, "locus_tag": "CAB15186.3", "strand": "-", "end": 9331, "start": 2195, "annotation": "siderophore_2,3-dihydroxybenzoate-glycine-threonine_trimeric_ester_bacillibactin_synthetase", "evalue": 0.0}], ["input|c5|2202622-2202847|+|ctg1_2145|", 6, {"blastscore": 96, "genecluster": "BGC0000309_c1", "name": "BSU_31959", "perc_ident": 60, "perc_coverage": 83.78378378378379, "locus_tag": "CAX52685.1", "strand": "-", "end": 2179, "start": 1970, "annotation": "stimulator_of_DhbF_tyrosine_adenylation_activity", "evalue": 2.6e-20}]], "hits": 6, "blast_score": 5197.0}], [{"cluster_type": "NRP:NRP siderophore", "proteins": ["ABS75232.1", "ABS75233.1", "ABS75234.1", "ABS75235.1", "ABS75236.1"], "description": "bacillibactin", "cluster_label": "c1", "accession": "BGC0001185", "tags": ["RBAM_029010", "RBAM_029020", "RBAM_029030", "RBAM_029040", "RBAM_029050"]}, {"core_gene_hits": 2, "synteny_score": 7, "core_bonus": 3, "pairings": [["input|c5|2190877-2191663|+|ctg1_2140|", 1, {"blastscore": 319, "genecluster": "BGC0001185_c1", "name": "RBAM_029050", "perc_ident": 64, "perc_coverage": 97.31800766283524, "locus_tag": "ABS75236.1", "strand": "-", "end": 11721, "start": 10951, "annotation": "DhbA", "evalue": 3.9e-87}], ["input|c5|2191688-2192888|+|ctg1_2141|", 2, {"blastscore": 442, "genecluster": "BGC0001185_c1", "name": "RBAM_029040", "perc_ident": 57, "perc_coverage": 100.0, "locus_tag": "ABS75235.1", "strand": "-", "end": 10927, "start": 9731, "annotation": "DhbC", "evalue": 8e-124}], ["input|c5|2192900-2194517|+|ctg1_2142|", 3, {"blastscore": 805, "genecluster": "BGC0001185_c1", "name": "RBAM_029030", "perc_ident": 72, "perc_coverage": 99.07063197026022, "locus_tag": "ABS75234.1", "strand": "-", "end": 9712, "start": 8087, "annotation": "DhbE", "evalue": 6.4e-233}], ["input|c5|2194541-2195435|+|ctg1_2143|", 4, {"blastscore": 369, "genecluster": "BGC0001185_c1", "name": "RBAM_029020", "perc_ident": 61, "perc_coverage": 101.68350168350169, "locus_tag": "ABS75233.1", "strand": "-", "end": 8069, "start": 7143, "annotation": "DhbB", "evalue": 6.4e-102}], ["input|c5|2195468-2202626|+|ctg1_2144|", 5, {"blastscore": 3015, "genecluster": "BGC0001185_c1", "name": "RBAM_029010", "perc_ident": 62, "perc_coverage": 99.74842767295597, "locus_tag": "ABS75232.1", "strand": "-", "end": 7128, "start": 1, "annotation": "DhbF", "evalue": 0.0}]], "hits": 5, "blast_score": 4950.0}], [{"cluster_type": "NRP", "proteins": ["AEI70240.1", "AEI70241.1", "AEI70242.1", "AEI70243.1", "AEI70244.1", "AEI70245.1"], "description": "paenibactin", "cluster_label": "c1", "accession": "BGC0000401", "tags": ["AEI70240.1", "AEI70241.1", "AEI70242.1", "AEI70243.1", "AEI70244.1", "AEI70245.1"]}, {"core_gene_hits": 2, "synteny_score": 7, "core_bonus": 3, "pairings": [["input|c5|2190877-2191663|+|ctg1_2140|", 1, {"blastscore": 317, "genecluster": "BGC0000401_c1", "name": "AEI70241.1", "perc_ident": 64, "perc_coverage": 96.93486590038314, "locus_tag": "AEI70241.1", "strand": "+", "end": 1767, "start": 982, "annotation": "2,3-dihydro-2,3-dihydroxybenzoate_dehydrogenase", "evalue": 2e-86}], ["input|c5|2191688-2192888|+|ctg1_2141|", 2, {"blastscore": 407, "genecluster": "BGC0000401_c1", "name": "AEI70242.1", "perc_ident": 53, "perc_coverage": 100.50125313283209, "locus_tag": "AEI70242.1", "strand": "+", "end": 3056, "start": 1788, "annotation": "isochorismate_synthase", "evalue": 2.9e-113}], ["input|c5|2192900-2194517|+|ctg1_2142|", 3, {"blastscore": 780, "genecluster": "BGC0000401_c1", "name": "AEI70243.1", "perc_ident": 69, "perc_coverage": 98.3271375464684, "locus_tag": "AEI70243.1", "strand": "+", "end": 4687, "start": 3053, "annotation": "2,3-dihydroxybenzoate-AMP_ligase", "evalue": 2.2e-225}], ["input|c5|2194541-2195435|+|ctg1_2143|", 4, {"blastscore": 369, "genecluster": "BGC0000401_c1", "name": "AEI70244.1", "perc_ident": 58, "perc_coverage": 105.05050505050507, "locus_tag": "AEI70244.1", "strand": "+", "end": 5671, "start": 4709, "annotation": "isochorismatase", "evalue": 4.9e-102}], ["input|c5|2195468-2202626|+|ctg1_2144|", 5, {"blastscore": 2807, "genecluster": "BGC0000401_c1", "name": "AEI70245.1", "perc_ident": 59, "perc_coverage": 98.86792452830188, "locus_tag": "AEI70245.1", "strand": "+", "end": 12882, "start": 5773, "annotation": "nonribosomal_peptide_synthetase_NRPS", "evalue": 0.0}]], "hits": 5, "blast_score": 4680.0}], [{"cluster_type": "NRP", "proteins": ["CBA63649.1", "CBA63652.1", "CBA63655.1", "CBA63658.1", "CBA63660.1", "CBA63662.1", "CBA63665.1", "CBA63668.1", "CBA63671.1", "CBA63674.1", "CBA63677.1", "CBA63680.1", "CBA63682.1", "CBA63685.1", "CBA63688.1", "CBA63690.1", "CBA63693.1"], "description": "streptobactin", "cluster_label": "c1", "accession": "BGC0000368", "tags": ["CBA63649.1", "CBA63652.1", "CBA63655.1", "CBA63658.1", "CBA63660.1", "CBA63662.1", "CBA63665.1", "CBA63668.1", "CBA63671.1", "CBA63674.1", "CBA63677.1", "CBA63680.1", "CBA63682.1", "CBA63685.1", "CBA63688.1", "CBA63690.1", "CBA63693.1"]}, {"core_gene_hits": 1, "synteny_score": 5, "core_bonus": 3, "pairings": [["input|c5|2190877-2191663|+|ctg1_2140|", 1, {"blastscore": 259, "genecluster": "BGC0000368_c1", "name": "CBA63665.1", "perc_ident": 53, "perc_coverage": 101.91570881226053, "locus_tag": "CBA63665.1", "strand": "-", "end": 7893, "start": 7063, "annotation": "2,3-dihydro-2,3-dihydroxybenzoate_dehydrogenase", "evalue": 8.3e-69}], ["input|c5|2191688-2192888|+|ctg1_2141|", 2, {"blastscore": 359, "genecluster": "BGC0000368_c1", "name": "CBA63662.1", "perc_ident": 52, "perc_coverage": 94.73684210526315, "locus_tag": "CBA63662.1", "strand": "-", "end": 6954, "start": 5749, "annotation": "isochorismate_synthase", "evalue": 6.9e-99}], ["input|c5|2192900-2194517|+|ctg1_2142|", 3, {"blastscore": 687, "genecluster": "BGC0000368_c1", "name": "CBA63660.1", "perc_ident": 64, "perc_coverage": 98.3271375464684, "locus_tag": "CBA63660.1", "strand": "-", "end": 5752, "start": 4115, "annotation": "2,3-dihydroxybenzoate-AMP_ligase", "evalue": 1.5e-197}], ["input|c5|2194541-2195435|+|ctg1_2143|", 4, {"blastscore": 247, "genecluster": "BGC0000368_c1", "name": "CBA63658.1", "perc_ident": 56, "perc_coverage": 68.01346801346801, "locus_tag": "CBA63658.1", "strand": "-", "end": 4051, "start": 3419, "annotation": "isochorismatase", "evalue": 2.2e-65}], ["input|c5|2202846-2204277|+|ctg1_2146|", 7, {"blastscore": 380, "genecluster": "BGC0000368_c1", "name": "CBA63674.1", "perc_ident": 46, "perc_coverage": 87.39495798319328, "locus_tag": "CBA63674.1", "strand": "-", "end": 13331, "start": 12012, "annotation": "MFS_griseobactin_exporter", "evalue": 3.4e-105}]], "hits": 5, "blast_score": 1932.0}], [{"cluster_type": "NRP", "proteins": ["AAG31124.1", "AAG31125.1", "AAG31126.1", "AAG31127.1", "AAG31128.1", "AAG31129.1", "AAG31130.1", "AAG31131.1", "AAG31132.1", "AAG31133.1", "AAG31134.1", "AAG31135.1"], "description": "myxochelin A / myxochelin B", "cluster_label": "c1", "accession": "BGC0001345", "tags": ["AAG31124.1", "AAG31125.1", "AAG31126.1", "AAG31127.1", "AAG31128.1", "AAG31129.1", "AAG31130.1", "AAG31131.1", "AAG31132.1", "AAG31133.1", "AAG31134.1", "AAG31135.1"]}, {"core_gene_hits": 1, "synteny_score": 5, "core_bonus": 3, "pairings": [["input|c5|2190877-2191663|+|ctg1_2140|", 1, {"blastscore": 300, "genecluster": "BGC0001345_c1", "name": "AAG31126.1", "perc_ident": 61, "perc_coverage": 96.93486590038314, "locus_tag": "AAG31126.1", "strand": "+", "end": 3101, "start": 2328, "annotation": "MxcC", "evalue": 3.2e-81}], ["input|c5|2191688-2192888|+|ctg1_2141|", 2, {"blastscore": 411, "genecluster": "BGC0001345_c1", "name": "AAG31127.1", "perc_ident": 54, "perc_coverage": 98.24561403508771, "locus_tag": "AAG31127.1", "strand": "+", "end": 4460, "start": 3234, "annotation": "MxcD", "evalue": 1.2e-114}], ["input|c5|2192900-2194517|+|ctg1_2142|", 3, {"blastscore": 741, "genecluster": "BGC0001345_c1", "name": "AAG31128.1", "perc_ident": 66, "perc_coverage": 98.88475836431226, "locus_tag": "AAG31128.1", "strand": "+", "end": 6088, "start": 4457, "annotation": "MxcE", "evalue": 8.6e-214}], ["input|c5|2194541-2195435|+|ctg1_2143|", 4, {"blastscore": 353, "genecluster": "BGC0001345_c1", "name": "AAG31129.1", "perc_ident": 57, "perc_coverage": 97.97979797979798, "locus_tag": "AAG31129.1", "strand": "+", "end": 7101, "start": 6166, "annotation": "MxcF", "evalue": 3.7e-97}]], "hits": 4, "blast_score": 1805.0}], [{"cluster_type": "NRP", "proteins": ["AAZ55898.1", "AAZ55899.1", "AAZ55900.1", "AAZ55901.1", "AAZ55902.1", "AAZ55903.1", "AAZ55904.1", "AAZ55905.1", "AAZ55906.1"], "description": "fuscachelin A / fuscachelin B / fuscachelin C", "cluster_label": "c1", "accession": "BGC0000359", "tags": ["Tfu_1865", "Tfu_1866", "Tfu_1867", "Tfu_1868", "Tfu_1869", "Tfu_1870", "Tfu_1871", "Tfu_1872", "Tfu_1873"]}, {"core_gene_hits": 1, "synteny_score": 5, "core_bonus": 3, "pairings": [["input|c5|2190877-2191663|+|ctg1_2140|", 1, {"blastscore": 223, "genecluster": "BGC0000359_c1", "name": "Tfu_1873", "perc_ident": 48, "perc_coverage": 96.55172413793103, "locus_tag": "AAZ55906.1", "strand": "-", "end": 24159, "start": 23377, "annotation": "2,3-dihydro-2,3-dihydroxybenzoate_dehydrogenase;_RBL00455", "evalue": 3.8e-58}], ["input|c5|2191688-2192888|+|ctg1_2141|", 2, {"blastscore": 317, "genecluster": "BGC0000359_c1", "name": "Tfu_1872", "perc_ident": 46, "perc_coverage": 95.73934837092732, "locus_tag": "AAZ55905.1", "strand": "-", "end": 23301, "start": 22120, "annotation": "isochorismate_synthase", "evalue": 3e-86}], ["input|c5|2192900-2194517|+|ctg1_2142|", 3, {"blastscore": 670, "genecluster": "BGC0000359_c1", "name": "Tfu_1871", "perc_ident": 61, "perc_coverage": 100.92936802973978, "locus_tag": "AAZ55904.1", "strand": "-", "end": 22099, "start": 20468, "annotation": "2,3-dihydroxybenzoate-AMP_ligase", "evalue": 2.4e-192}], ["input|c5|2194541-2195435|+|ctg1_2143|", 4, {"blastscore": 213, "genecluster": "BGC0000359_c1", "name": "Tfu_1870", "perc_ident": 47, "perc_coverage": 74.07407407407408, "locus_tag": "AAZ55903.1", "strand": "-", "end": 20471, "start": 19806, "annotation": "isochorismatase", "evalue": 4.5e-55}]], "hits": 4, "blast_score": 1423.0}], [{"cluster_type": "NRP", "proteins": ["ABU70356.1", "ABU70357.1", "ABU70358.1", "ABU70359.1", "ABU70360.1", "ABU70361.1", "ABU70363.1", "ABU70362.1", "ABU70364.1", "ABU70365.1", "ABU70366.1", "ABU70367.1", "ABU70368.1", "ABU70369.1", "ABU70370.1", "ABU70371.1", "ABU70372.1", "ABU70373.1", "ABU70374.1", "ABU70375.1", "ABU70376.1", "ABU70377.1", "ABU70378.1", "ABU70379.1"], "description": "amphi-enterobactin 1 / amphi-enterobactin 2 / amphi-enterobactin 3 / amphi-enterobactin 4", "cluster_label": "c1", "accession": "BGC0001890", "tags": ["VIBHAR_01379", "VIBHAR_01380", "VIBHAR_01381", "VIBHAR_01382", "VIBHAR_01383", "VIBHAR_01384", "VIBHAR_01386", "VIBHAR_01385", "VIBHAR_01387", "VIBHAR_01388", "VIBHAR_01389", "VIBHAR_01390", "VIBHAR_01391", "VIBHAR_01393", "VIBHAR_01394", "VIBHAR_01395", "VIBHAR_01396", "VIBHAR_01397", "VIBHAR_01398", "VIBHAR_01399", "VIBHAR_01400", "VIBHAR_01401", "VIBHAR_01402", "VIBHAR_01403"]}, {"core_gene_hits": 1, "synteny_score": 4, "core_bonus": 3, "pairings": [["input|c5|2191688-2192888|+|ctg1_2141|", 2, {"blastscore": 333, "genecluster": "BGC0001890_c1", "name": "VIBHAR_01398", "perc_ident": 46, "perc_coverage": 96.74185463659147, "locus_tag": "ABU70374.1", "strand": "+", "end": 20112, "start": 18892, "annotation": "hypothetical_protein", "evalue": 4e-91}], ["input|c5|2192900-2194517|+|ctg1_2142|", 3, {"blastscore": 575, "genecluster": "BGC0001890_c1", "name": "VIBHAR_01399", "perc_ident": 53, "perc_coverage": 98.69888475836431, "locus_tag": "ABU70375.1", "strand": "+", "end": 21728, "start": 20109, "annotation": "hypothetical_protein", "evalue": 8.2e-164}], ["input|c5|2194541-2195435|+|ctg1_2143|", 4, {"blastscore": 274, "genecluster": "BGC0001890_c1", "name": "VIBHAR_01400", "perc_ident": 47, "perc_coverage": 100.0, "locus_tag": "ABU70376.1", "strand": "+", "end": 22683, "start": 21793, "annotation": "hypothetical_protein", "evalue": 2.2e-73}]], "hits": 3, "blast_score": 1182.0}], [{"cluster_type": "NRP", "proteins": ["ACU36649.1", "ACU36650.1", "ACU36651.1", "ACU36652.1", "ACU36653.1", "ACU36654.1", "ACU36655.1", "ACU36656.1", "ACU36657.1", "ACU36658.1", "ACU36659.1", "ACU36660.1", "ACU36661.1", "ACU36662.1"], "description": "mirubactin", "cluster_label": "c1", "accession": "BGC0000392", "tags": ["Amir_2714", "Amir_2715", "Amir_2716", "Amir_2717", "Amir_2718", "Amir_2719", "Amir_2720", "Amir_2721", "Amir_2722", "Amir_2723", "Amir_2724", "Amir_2726", "Amir_2727", "Amir_2728"]}, {"core_gene_hits": 1, "synteny_score": 3, "core_bonus": 3, "pairings": [["input|c5|2190877-2191663|+|ctg1_2140|", 1, {"blastscore": 249, "genecluster": "BGC0000392_c1", "name": "Amir_2728", "perc_ident": 51, "perc_coverage": 99.23371647509579, "locus_tag": "ACU36662.1", "strand": "-", "end": 27717, "start": 26947, "annotation": "short-chain_dehydrogenase/reductase_SDR", "evalue": 6.5e-66}], ["input|c5|2191688-2192888|+|ctg1_2141|", 2, {"blastscore": 267, "genecluster": "BGC0000392_c1", "name": "Amir_2727", "perc_ident": 51, "perc_coverage": 70.67669172932331, "locus_tag": "ACU36661.1", "strand": "-", "end": 26709, "start": 25198, "annotation": "isochorismate_synthase", "evalue": 3.5e-71}], ["input|c5|2192900-2194517|+|ctg1_2142|", 3, {"blastscore": 579, "genecluster": "BGC0000392_c1", "name": "Amir_2726", "perc_ident": 56, "perc_coverage": 99.44237918215613, "locus_tag": "ACU36660.1", "strand": "-", "end": 25201, "start": 23525, "annotation": "AMP-dependent_synthetase_and_ligase", "evalue": 5.7e-165}]], "hits": 3, "blast_score": 1095.0}], [{"cluster_type": "NRP", "proteins": ["ACY01998.1", "ACY01999.1", "ACY02000.1", "ACY02001.1", "ACY02002.1", "ACY02003.1", "ACY02004.1", "ACY01991.1", "ACY01992.1", "ACY01993.1", "ACY01994.1", "ACY01995.1", "ACY01996.1", "ACY01997.1", "ACY02005.1", "ACY02006.1", "ACY02007.1", "ACY02008.1", "ACY02009.1", "ACY02010.1", "ACY02011.1", "ACY02012.1", "ACY02013.1", "ACY02014.1", "ACY02015.1"], "description": "enterobactin", "cluster_label": "c1", "accession": "BGC0000343", "tags": ["ACY01998.1", "ACY01999.1", "ACY02000.1", "ACY02001.1", "ACY02002.1", "ACY02003.1", "ACY02004.1", "ACY01991.1", "ACY01992.1", "ACY01993.1", "ACY01994.1", "ACY01995.1", "ACY01996.1", "ACY01997.1", "ACY02005.1", "ACY02006.1", "ACY02007.1", "ACY02008.1", "ACY02009.1", "ACY02010.1", "ACY02011.1", "ACY02012.1", "ACY02013.1", "ACY02014.1", "ACY02015.1"]}, {"core_gene_hits": 1, "synteny_score": 2, "core_bonus": 3, "pairings": [["input|c5|2178663-2180124|+|ctg1_2129|", 0, {"blastscore": 452, "genecluster": "BGC0000343_c1", "name": "ACY01995.1", "perc_ident": 48, "perc_coverage": 97.94238683127571, "locus_tag": "ACY01995.1", "strand": "+", "end": 14429, "start": 12933, "annotation": "DddC", "evalue": 9.5e-127}], ["input|c5|2192900-2194517|+|ctg1_2142|", 3, {"blastscore": 470, "genecluster": "BGC0000343_c1", "name": "ACY02013.1", "perc_ident": 46, "perc_coverage": 100.18587360594795, "locus_tag": "ACY02013.1", "strand": "+", "end": 30642, "start": 29017, "annotation": "enterobactin_synthase_subunit_E", "evalue": 2.8e-132}], ["input|c5|2194541-2195435|+|ctg1_2143|", 4, {"blastscore": 271, "genecluster": "BGC0000343_c1", "name": "ACY02014.1", "perc_ident": 48, "perc_coverage": 97.3063973063973, "locus_tag": "ACY02014.1", "strand": "+", "end": 31528, "start": 30656, "annotation": "isochorismatase", "evalue": 1.8e-72}]], "hits": 3, "blast_score": 1193.0}], [{"cluster_type": "NRP", "proteins": ["AQZ26579.1", "AQZ26580.1", "AQZ26581.1", "AQZ26582.1", "AQZ26583.1", "AQZ26584.1", "AQZ26585.1", "AQZ26586.1", "AQZ26587.1", "AQZ26588.1", "AQZ26589.1", "AQZ26590.1", "AQZ26591.1", "AQZ26592.1"], "description": "obafluorin", "cluster_label": "c1", "accession": "BGC0001437", "tags": ["AQZ26579.1", "AQZ26580.1", "AQZ26581.1", "AQZ26582.1", "AQZ26583.1", "AQZ26584.1", "AQZ26585.1", "AQZ26586.1", "AQZ26587.1", "AQZ26588.1", "AQZ26589.1", "AQZ26590.1", "AQZ26591.1", "AQZ26592.1"]}, {"core_gene_hits": 1, "synteny_score": 2, "core_bonus": 3, "pairings": [["input|c5|2190877-2191663|+|ctg1_2140|", 1, {"blastscore": 210, "genecluster": "BGC0001437_c1", "name": "AQZ26590.1", "perc_ident": 46, "perc_coverage": 98.46743295019157, "locus_tag": "AQZ26590.1", "strand": "+", "end": 16827, "start": 16057, "annotation": "2,3-dihydro-2,3-dihydroxybenzoate_dehydrogenase", "evalue": 2.6e-54}], ["input|c5|2192900-2194517|+|ctg1_2142|", 3, {"blastscore": 566, "genecluster": "BGC0001437_c1", "name": "AQZ26587.1", "perc_ident": 53, "perc_coverage": 96.6542750929368, "locus_tag": "AQZ26587.1", "strand": "+", "end": 15110, "start": 9378, "annotation": "obafluorin_dimodular_nonribosomal_peptide_synthetase", "evalue": 3.8e-161}], ["input|c5|2194541-2195435|+|ctg1_2143|", 4, {"blastscore": 200, "genecluster": "BGC0001437_c1", "name": "AQZ26588.1", "perc_ident": 51, "perc_coverage": 71.04377104377105, "locus_tag": "AQZ26588.1", "strand": "+", "end": 15797, "start": 15153, "annotation": "isochorismatase", "evalue": 3e-51}]], "hits": 3, "blast_score": 976.0}], [{"cluster_type": "NRP", "proteins": ["AQZ26579.1", "AQZ26580.1", "AQZ26581.1", "AQZ26582.1", "AQZ26583.1", "AQZ26584.1", "AQZ26585.1", "AQZ26586.1", "AQZ26587.1", "AQZ26588.1", "AQZ26589.1", "AQZ26590.1", "AQZ26591.1", "AQZ26592.1"], "description": "obafluorin", "cluster_label": "c1", "accession": "BGC0001710", "tags": ["AQZ26579.1", "AQZ26580.1", "AQZ26581.1", "AQZ26582.1", "AQZ26583.1", "AQZ26584.1", "AQZ26585.1", "AQZ26586.1", "AQZ26587.1", "AQZ26588.1", "AQZ26589.1", "AQZ26590.1", "AQZ26591.1", "AQZ26592.1"]}, {"core_gene_hits": 1, "synteny_score": 2, "core_bonus": 3, "pairings": [["input|c5|2190877-2191663|+|ctg1_2140|", 1, {"blastscore": 210, "genecluster": "BGC0001710_c1", "name": "AQZ26590.1", "perc_ident": 46, "perc_coverage": 98.46743295019157, "locus_tag": "AQZ26590.1", "strand": "+", "end": 16827, "start": 16057, "annotation": "2,3-dihydro-2,3-dihydroxybenzoate_dehydrogenase", "evalue": 2.6e-54}], ["input|c5|2192900-2194517|+|ctg1_2142|", 3, {"blastscore": 566, "genecluster": "BGC0001710_c1", "name": "AQZ26587.1", "perc_ident": 53, "perc_coverage": 96.6542750929368, "locus_tag": "AQZ26587.1", "strand": "+", "end": 15110, "start": 9378, "annotation": "obafluorin_dimodular_nonribosomal_peptide_synthetase", "evalue": 3.8e-161}], ["input|c5|2194541-2195435|+|ctg1_2143|", 4, {"blastscore": 200, "genecluster": "BGC0001710_c1", "name": "AQZ26588.1", "perc_ident": 51, "perc_coverage": 71.04377104377105, "locus_tag": "AQZ26588.1", "strand": "+", "end": 15797, "start": 15153, "annotation": "isochorismatase", "evalue": 3e-51}]], "hits": 3, "blast_score": 976.0}], [{"cluster_type": "NRP", "proteins": ["BAH33403.1", "BAH33404.1", "BAH33405.1", "BAH33406.1", "BAH33407.1", "BAH33408.1", "BAH33409.1", "BAH33410.1", "BAH33411.1", "BAH33412.1", "BAH33413.1"], "description": "heterobactin A / heterobactin S2", "cluster_label": "c1", "accession": "BGC0000371", "tags": ["RER_26950", "RER_26960", "RER_26970", "RER_26980", "RER_26990", "RER_27000", "RER_27010", "RER_27020", "RER_27030", "RER_27040", "RER_27050"]}, {"core_gene_hits": 1, "synteny_score": 2, "core_bonus": 3, "pairings": [["input|c5|2192900-2194517|+|ctg1_2142|", 3, {"blastscore": 624, "genecluster": "BGC0000371_c1", "name": "RER_26980", "perc_ident": 57, "perc_coverage": 99.25650557620817, "locus_tag": "BAH33406.1", "strand": "+", "end": 4084, "start": 2420, "annotation": "2,3-dihydroxybenzoate-AMP_ligase", "evalue": 1.2e-178}], ["input|c5|2194541-2195435|+|ctg1_2143|", 4, {"blastscore": 241, "genecluster": "BGC0000371_c1", "name": "RER_26990", "perc_ident": 55, "perc_coverage": 71.38047138047138, "locus_tag": "BAH33407.1", "strand": "+", "end": 4768, "start": 4121, "annotation": "isochorismatase", "evalue": 2e-63}]], "hits": 2, "blast_score": 865.0}], [{"cluster_type": "NRP", "proteins": ["CAJ45633.1", "CAJ45634.1", "CAJ45635.1", "CAJ45636.1", "CAJ45637.1", "CAJ45638.1", "CAJ45639.1", "CAL44982.1", "CAJ45640.1", "CAL44983.1"], "description": "vanchrobactin", "cluster_label": "c1", "accession": "BGC0000454", "tags": ["CAJ45633.1", "CAJ45634.1", "CAJ45635.1", "CAJ45636.1", "CAJ45637.1", "CAJ45638.1", "CAJ45639.1", "CAL44982.1", "CAJ45640.1", "CAL44983.1"]}, {"core_gene_hits": 1, "synteny_score": 2, "core_bonus": 3, "pairings": [["input|c5|2192900-2194517|+|ctg1_2142|", 3, {"blastscore": 532, "genecluster": "BGC0000454_c1", "name": "CAJ45636.1", "perc_ident": 51, "perc_coverage": 98.3271375464684, "locus_tag": "CAJ45636.1", "strand": "+", "end": 4777, "start": 3152, "annotation": "2,3-dihydroxybenzoate-AMP_ligase", "evalue": 6.1e-151}], ["input|c5|2194541-2195435|+|ctg1_2143|", 4, {"blastscore": 262, "genecluster": "BGC0000454_c1", "name": "CAJ45637.1", "perc_ident": 46, "perc_coverage": 96.29629629629629, "locus_tag": "CAJ45637.1", "strand": "-", "end": 5814, "start": 4954, "annotation": "2,3-dihydro-2,3-dihydroxybenzoate_synthetase", "evalue": 8.5e-70}]], "hits": 2, "blast_score": 794.0}], [{"cluster_type": "Other", "proteins": ["WP_078569188.1", "WP_037880184.1", "WP_028441038.1", "DT87_RS23320", "WP_051422253.1", "WP_051422298.1", "WP_078569189.1", "WP_037880186.1", "WP_037880189.1", "WP_051673846.1"], "description": "caboxamycin", "cluster_label": "c1", "accession": "BGC0001444", "tags": ["DT87_RS23305", "DT87_RS23310", "DT87_RS23315", "DT87_RS23320", "DT87_RS23325", "DT87_RS23330", "DT87_RS23335", "DT87_RS23340", "DT87_RS23345", "DT87_RS23350"]}, {"core_gene_hits": 1, "synteny_score": 0, "core_bonus": 3, "pairings": [["input|c5|2190877-2191663|+|ctg1_2140|", 1, {"blastscore": 261, "genecluster": "BGC0001444_c1", "name": "DT87_RS23340", "perc_ident": 55, "perc_coverage": 95.40229885057471, "locus_tag": "WP_037880186.1", "strand": "+", "end": 11400, "start": 10630, "annotation": "2,3-dihydro-2,3-dihydroxybenzoate_dehydrogenase", "evalue": 1.3e-69}], ["input|c5|2192900-2194517|+|ctg1_2142|", 3, {"blastscore": 505, "genecluster": "BGC0001444_c1", "name": "DT87_RS23320", "perc_ident": 48, "perc_coverage": 100.92936802973978, "locus_tag": "DT87_RS23320", "strand": "+", "end": 7535, "start": 5697, "annotation": "2,3-dihydroxybenzoate-AMP_ligase", "evalue": 1e-142}], ["input|c5|2194541-2195435|+|ctg1_2143|", 4, {"blastscore": 240, "genecluster": "BGC0001444_c1", "name": "DT87_RS23345", "perc_ident": 52, "perc_coverage": 72.39057239057239, "locus_tag": "WP_037880189.1", "strand": "+", "end": 12075, "start": 11425, "annotation": "isochorismatase_family_protein", "evalue": 3.5e-63}]], "hits": 3, "blast_score": 1006.0}], [{"cluster_type": "NRP + Polyketide", "proteins": ["KDQ70104.1", "KDQ70105.1", "KDQ70106.1", "KDQ70107.1", "KDQ70108.1", "KDQ70109.1", "KDQ70110.1", "KDQ70111.1", "KDQ70112.1", "KDQ70113.1"], "description": "caboxamycin", "cluster_label": "c1", "accession": "BGC0001538", "tags": ["DT87_23830", "DT87_23840", "DT87_23845", "DT87_23850", "DT87_23855", "DT87_23860", "DT87_23865", "DT87_23870", "DT87_23875", "DT87_23880"]}, {"core_gene_hits": 1, "synteny_score": 0, "core_bonus": 3, "pairings": [["input|c5|2190877-2191663|+|ctg1_2140|", 1, {"blastscore": 261, "genecluster": "BGC0001538_c1", "name": "DT87_23870", "perc_ident": 55, "perc_coverage": 95.40229885057471, "locus_tag": "KDQ70111.1", "strand": "+", "end": 13069, "start": 12299, "annotation": "2,3-dihydroxybenzoate-2,3-dehydrogenase", "evalue": 1.3e-69}], ["input|c5|2192900-2194517|+|ctg1_2142|", 3, {"blastscore": 505, "genecluster": "BGC0001538_c1", "name": "DT87_23850", "perc_ident": 48, "perc_coverage": 100.92936802973978, "locus_tag": "KDQ70107.1", "strand": "+", "end": 9039, "start": 7366, "annotation": "Triostin_synthetase_I", "evalue": 1e-142}], ["input|c5|2194541-2195435|+|ctg1_2143|", 4, {"blastscore": 240, "genecluster": "BGC0001538_c1", "name": "DT87_23875", "perc_ident": 52, "perc_coverage": 72.39057239057239, "locus_tag": "KDQ70112.1", "strand": "+", "end": 13744, "start": 13094, "annotation": "isochorismatase", "evalue": 3.5e-63}]], "hits": 3, "blast_score": 1006.0}], [{"cluster_type": "Polyketide", "proteins": ["EYT83457.1", "EYT83458.1", "EYT83454.1", "EYT83455.1", "EYT83456.1", "EYT83459.1", "EYT83452.1", "EYT83450.1", "EYT83451.1", "EYT83453.1", "EYT83448.1", "EYT83449.1", "EYT83447.1", "EYT83441.1", "EYT83442.1", "EYT83443.1", "EYT83444.1", "EYT83445.1", "EYT83446.1", "EYT83440.1", "EYT83439.1", "EYT83436.1", "EYT83437.1", "EYT83438.1", "EYT83434.1", "EYT83435.1", "EYT83433.1"], "description": "nataxazole", "cluster_label": "c1", "accession": "BGC0001213", "tags": ["CF54_07265", "CF54_07270", "CF54_07280", "CF54_07285", "CF54_07290", "CF54_07295", "CF54_07305", "CF54_07310", "CF54_07315", "CF54_07325", "CF54_07330", "CF54_07335", "CF54_07345", "CF54_07350", "CF54_07355", "CF54_07360", "CF54_07365", "CF54_07370", "CF54_07375", "CF54_07380", "CF54_07385", "CF54_07390", "CF54_07395", "CF54_07400", "CF54_07405", "CF54_07410", "CF54_07415"]}, {"core_gene_hits": 1, "synteny_score": 0, "core_bonus": 3, "pairings": [["input|c5|2190877-2191663|+|ctg1_2140|", 1, {"blastscore": 218, "genecluster": "BGC0001213_c1", "name": "CF54_07355", "perc_ident": 48, "perc_coverage": 98.46743295019157, "locus_tag": "EYT83442.1", "strand": "-", "end": 22924, "start": 22100, "annotation": "2,3-dihydroxybenzoate-2,3-dehydrogenase", "evalue": 1.6e-56}], ["input|c5|2192900-2194517|+|ctg1_2142|", 3, {"blastscore": 522, "genecluster": "BGC0001213_c1", "name": "CF54_07370", "perc_ident": 47, "perc_coverage": 99.62825278810409, "locus_tag": "EYT83445.1", "strand": "-", "end": 26295, "start": 24676, "annotation": "Triostin_synthetase_I", "evalue": 8.2e-148}], ["input|c5|2194541-2195435|+|ctg1_2143|", 4, {"blastscore": 248, "genecluster": "BGC0001213_c1", "name": "CF54_07350", "perc_ident": 55, "perc_coverage": 70.70707070707071, "locus_tag": "EYT83441.1", "strand": "-", "end": 21752, "start": 21060, "annotation": "isochorismatase", "evalue": 1.7e-65}]], "hits": 3, "blast_score": 988.0}], [{"cluster_type": "Other", "proteins": ["ALE27491.1", "ALE27492.1", "ALE27493.1", "ALE27494.1", "ALE27495.1", "ALE27496.1", "ALE27497.1", "ALE27498.1", "ALE27499.1", "ALE27500.1", "ALE27501.1", "ALE27502.1", "ALE27503.1", "ALE27504.1", "ALE27505.1", "ALE27506.1", "ALE27507.1", "ALE27508.1", "ALE27509.1", "ALE27510.1", "ALE27511.1", "ALE27512.1", "ALE27513.1"], "description": "A33853", "cluster_label": "c1", "accession": "BGC0001292", "tags": ["ALE27491.1", "ALE27492.1", "ALE27493.1", "ALE27494.1", "ALE27495.1", "ALE27496.1", "ALE27497.1", "ALE27498.1", "ALE27499.1", "ALE27500.1", "ALE27501.1", "ALE27502.1", "ALE27503.1", "ALE27504.1", "ALE27505.1", "ALE27506.1", "ALE27507.1", "ALE27508.1", "ALE27509.1", "ALE27510.1", "ALE27511.1", "ALE27512.1", "ALE27513.1"]}, {"core_gene_hits": 1, "synteny_score": 0, "core_bonus": 3, "pairings": [["input|c5|2190877-2191663|+|ctg1_2140|", 1, {"blastscore": 222, "genecluster": "BGC0001292_c1", "name": "ALE27507.1", "perc_ident": 48, "perc_coverage": 100.76628352490422, "locus_tag": "ALE27507.1", "strand": "+", "end": 25085, "start": 24258, "annotation": "2,3-dihydro-3-hydroxyanthranilic_acid_dehydrogenase", "evalue": 1.1e-57}], ["input|c5|2192900-2194517|+|ctg1_2142|", 3, {"blastscore": 514, "genecluster": "BGC0001292_c1", "name": "ALE27504.1", "perc_ident": 48, "perc_coverage": 99.07063197026022, "locus_tag": "ALE27504.1", "strand": "+", "end": 22356, "start": 20677, "annotation": "3-HPA:AMP_ligase", "evalue": 1.7e-145}], ["input|c5|2194541-2195435|+|ctg1_2143|", 4, {"blastscore": 222, "genecluster": "BGC0001292_c1", "name": "ALE27508.1", "perc_ident": 47, "perc_coverage": 73.4006734006734, "locus_tag": "ALE27508.1", "strand": "+", "end": 25862, "start": 25176, "annotation": "isochorismatase", "evalue": 7.5e-58}]], "hits": 3, "blast_score": 958.0}], [{"cluster_type": "NRP", "proteins": ["AGE11883.1", "AGE11884.1", "AGE11885.1", "AGE11886.1", "AGE11887.1", "AGE11888.1", "AGE11889.1", "AGE11890.1", "AGE11891.1", "AGE11892.1", "AGE11893.1", "AGE11894.1", "AGE11895.1", "AGE11896.1", "AGE11897.1", "AGE11898.1", "AGE11899.1", "AGE11900.1"], "description": "gobichelin A / gobichelin B", "cluster_label": "c1", "accession": "BGC0000366", "tags": ["AGE11883.1", "AGE11884.1", "AGE11885.1", "AGE11886.1", "AGE11887.1", "AGE11888.1", "AGE11889.1", "AGE11890.1", "AGE11891.1", "AGE11892.1", "AGE11893.1", "AGE11894.1", "AGE11895.1", "AGE11896.1", "AGE11897.1", "AGE11898.1", "AGE11899.1", "AGE11900.1"]}, {"core_gene_hits": 1, "synteny_score": 0, "core_bonus": 3, "pairings": [["input|c5|2192900-2194517|+|ctg1_2142|", 3, {"blastscore": 549, "genecluster": "BGC0000366_c1", "name": "AGE11892.1", "perc_ident": 51, "perc_coverage": 98.51301115241635, "locus_tag": "AGE11892.1", "strand": "+", "end": 13917, "start": 12184, "annotation": "2,3-dihydroxybenzoate-AMP_ligase", "evalue": 4.8e-156}], ["input|c5|2194541-2195435|+|ctg1_2143|", 4, {"blastscore": 196, "genecluster": "BGC0000366_c1", "name": "AGE11887.1", "perc_ident": 47, "perc_coverage": 70.70707070707071, "locus_tag": "AGE11887.1", "strand": "+", "end": 4459, "start": 3803, "annotation": "isochorismatase", "evalue": 4.4e-50}], ["input|c5|2202622-2202847|+|ctg1_2145|", 6, {"blastscore": 77, "genecluster": "BGC0000366_c1", "name": "AGE11893.1", "perc_ident": 53, "perc_coverage": 83.78378378378379, "locus_tag": "AGE11893.1", "strand": "+", "end": 14187, "start": 13945, "annotation": "MbtH", "evalue": 7.4e-15}]], "hits": 3, "blast_score": 822.0}], [{"cluster_type": "NRP", "proteins": ["QBG38760.1", "QBG38761.1", "QBG38762.1", "QBG38763.1", "QBG38764.1", "QBG38765.1", "QBG38766.1", "QBG38767.1", "QBG38768.1", "QBG38769.1", "QBG38770.1", "QBG38771.1", "QBG38772.1", "QBG38773.1", "QBG38774.1", "QBG38775.1", "QBG38776.1", "QBG38777.1", "QBG38778.1", "QBG38779.1", "QBG38780.1", "QBG38781.1", "QBG38782.1", "QBG38783.1", "QBG38784.1", "QBG38785.1", "QBG38786.1", "QBG38787.1", "QBG38788.1", "QBG38789.1", "QBG38790.1", "QBG38791.1", "QBG38792.1", "QBG38793.1", "QBG38794.1", "QBG38795.1", "QBG38796.1", "QBG38797.1"], "description": "atratumycin", "cluster_label": "c1", "accession": "BGC0001975", "tags": ["QBG38760.1", "QBG38761.1", "QBG38762.1", "QBG38763.1", "QBG38764.1", "QBG38765.1", "QBG38766.1", "QBG38767.1", "QBG38768.1", "QBG38769.1", "QBG38770.1", "QBG38771.1", "QBG38772.1", "QBG38773.1", "QBG38774.1", "QBG38775.1", "QBG38776.1", "QBG38777.1", "QBG38778.1", "QBG38779.1", "QBG38780.1", "QBG38781.1", "QBG38782.1", "QBG38783.1", "QBG38784.1", "QBG38785.1", "QBG38786.1", "QBG38787.1", "QBG38788.1", "QBG38789.1", "QBG38790.1", "QBG38791.1", "QBG38792.1", "QBG38793.1", "QBG38794.1", "QBG38795.1", "QBG38796.1", "QBG38797.1"]}, {"core_gene_hits": 1, "synteny_score": 0, "core_bonus": 3, "pairings": [["input|c5|2195468-2202626|+|ctg1_2144|", 5, {"blastscore": 1857, "genecluster": "BGC0001975_c1", "name": "QBG38784.1", "perc_ident": 47, "perc_coverage": 90.104821802935, "locus_tag": "QBG38784.1", "strand": "-", "end": 57465, "start": 42898, "annotation": "Atr23", "evalue": 0.0}], ["input|c5|2202622-2202847|+|ctg1_2145|", 6, {"blastscore": 92, "genecluster": "BGC0001975_c1", "name": "QBG38778.1", "perc_ident": 59, "perc_coverage": 82.43243243243244, "locus_tag": "QBG38778.1", "strand": "+", "end": 18023, "start": 17811, "annotation": "Atr17", "evalue": 2.9e-19}], ["input|c5|2202622-2202847|+|ctg1_2145|", 6, {"blastscore": 64, "genecluster": "BGC0001975_c1", "name": "QBG38781.1", "perc_ident": 46, "perc_coverage": 75.67567567567568, "locus_tag": "QBG38781.1", "strand": "-", "end": 20028, "start": 19837, "annotation": "Atr20", "evalue": 8.5e-11}]], "hits": 2, "blast_score": 2013.0}], [{"cluster_type": "NRP", "proteins": ["DAB41471.1", "DAB41472.1", "DAB41473.1", "DAB41474.1", "DAB41475.1", "DAB41476.1", "DAB41477.1", "DAB41478.1", "DAB41479.1", "DAB41480.1", "DAB41481.1", "DAB41482.1", "DAB41483.1", "DAB41484.1"], "description": "salinamide A", "cluster_label": "c1", "accession": "BGC0001766", "tags": ["DAB41471.1", "DAB41472.1", "DAB41473.1", "DAB41474.1", "DAB41475.1", "DAB41476.1", "DAB41477.1", "DAB41478.1", "DAB41479.1", "DAB41480.1", "DAB41481.1", "DAB41482.1", "DAB41483.1", "DAB41484.1"]}, {"core_gene_hits": 1, "synteny_score": 0, "core_bonus": 3, "pairings": [["input|c5|2195468-2202626|+|ctg1_2144|", 5, {"blastscore": 1112, "genecluster": "BGC0001766_c1", "name": "DAB41484.1", "perc_ident": 51, "perc_coverage": 48.13417190775681, "locus_tag": "DAB41484.1", "strand": "-", "end": 44697, "start": 37027, "annotation": "nonribosomal_peptide_synthetase/polyketide_synthase_type_I", "evalue": 0.0}], ["input|c5|2202622-2202847|+|ctg1_2145|", 6, {"blastscore": 82, "genecluster": "BGC0001766_c1", "name": "DAB41475.1", "perc_ident": 52, "perc_coverage": 81.08108108108108, "locus_tag": "DAB41475.1", "strand": "-", "end": 6582, "start": 6364, "annotation": "MbtH-like_protein", "evalue": 2.3e-16}]], "hits": 2, "blast_score": 1194.0}], [{"cluster_type": "NRP:Cyclic depsipeptide + Polyketide:Modular type I", "proteins": ["DAB41471.1", "DAB41472.1", "DAB41473.1", "DAB41474.1", "DAB41475.1", "DAB41476.1", "DAB41477.1", "DAB41478.1", "DAB41479.1", "DAB41480.1", "DAB41481.1", "DAB41482.1", "DAB41483.1", "DAB41484.1"], "description": "salinamide A / salinamide B / salinamide C / salinamide D / salinamide E / salinamide F / desmethylsalinamide C / desmethylsalinamide E", "cluster_label": "c1", "accession": "BGC0001230", "tags": ["DAB41471.1", "DAB41472.1", "DAB41473.1", "DAB41474.1", "DAB41475.1", "DAB41476.1", "DAB41477.1", "DAB41478.1", "DAB41479.1", "DAB41480.1", "DAB41481.1", "DAB41482.1", "DAB41483.1", "DAB41484.1"]}, {"core_gene_hits": 1, "synteny_score": 0, "core_bonus": 3, "pairings": [["input|c5|2195468-2202626|+|ctg1_2144|", 5, {"blastscore": 1112, "genecluster": "BGC0001230_c1", "name": "DAB41484.1", "perc_ident": 51, "perc_coverage": 48.13417190775681, "locus_tag": "DAB41484.1", "strand": "-", "end": 44697, "start": 37027, "annotation": "nonribosomal_peptide_synthetase/polyketide_synthase_type_I", "evalue": 0.0}], ["input|c5|2202622-2202847|+|ctg1_2145|", 6, {"blastscore": 82, "genecluster": "BGC0001230_c1", "name": "DAB41475.1", "perc_ident": 52, "perc_coverage": 81.08108108108108, "locus_tag": "DAB41475.1", "strand": "-", "end": 6582, "start": 6364, "annotation": "MbtH-like_protein", "evalue": 2.3e-16}]], "hits": 2, "blast_score": 1194.0}], [{"cluster_type": "NRP", "proteins": ["AAO07752.1", "AAO07753.1", "AAO07754.1", "AAO07755.1", "AAO07756.1", "AAO07757.1", "AAO07758.1", "AAO07759.1", "AAO07760.1", "AAO07761.1", "AAO07762.1", "AAO07763.1", "AAO07764.1", "AAO07765.2", "AAO07766.1", "AAO07767.2"], "description": "vulnibactin", "cluster_label": "c1", "accession": "BGC0000460", "tags": ["VV2_0828", "VV2_0829", "VV2_0830", "VV2_0831", "VV2_0833", "VV2_0834", "VV2_0835", "VV2_0836", "VV2_0837", "VV2_0838", "VV2_0839", "VV2_0840", "VV2_0841", "VV2_0842", "VV2_0843", "VV2_0844"]}, {"core_gene_hits": 1, "synteny_score": 0, "core_bonus": 3, "pairings": [["input|c5|2190877-2191663|+|ctg1_2140|", 1, {"blastscore": 214, "genecluster": "BGC0000460_c1", "name": "VV2_0834", "perc_ident": 47, "perc_coverage": 97.70114942528735, "locus_tag": "AAO07757.1", "strand": "-", "end": 11106, "start": 10318, "annotation": "2,3-dihydro-2,3-dihydroxybenzoate_dehydrogenase", "evalue": 1.8e-55}], ["input|c5|2192900-2194517|+|ctg1_2142|", 3, {"blastscore": 574, "genecluster": "BGC0000460_c1", "name": "VV2_0836", "perc_ident": 53, "perc_coverage": 99.07063197026022, "locus_tag": "AAO07759.1", "strand": "+", "end": 14306, "start": 12669, "annotation": "2,3-dihydroxybenzoate-AMP_ligase", "evalue": 1.8e-163}]], "hits": 2, "blast_score": 788.0}], [{"cluster_type": "Polyketide + Other:Aminocoumarin", "proteins": ["AFB35615.1", "AFB35616.1", "AFB35617.1", "AFB35618.1", "AFB35619.1", "AFB35620.1", "AFB35621.1", "AFB35623.1", "AFB35624.1", "AFB35622.1", "AFB35625.1", "AFB35626.1", "AFB35627.1", "AFB35628.1", "AFB35629.1", "AFB35630.1", "AFB35631.1", "AFB35632.1", "AFB35633.1", "AFB35634.1", "AFB35635.1", "AFB35636.1", "AFB35637.1", "AFB35638.1", "AFB35639.1"], "description": "esmeraldin", "cluster_label": "c1", "accession": "BGC0000935", "tags": ["AFB35615.1", "AFB35616.1", "AFB35617.1", "AFB35618.1", "AFB35619.1", "AFB35620.1", "AFB35621.1", "AFB35623.1", "AFB35624.1", "AFB35622.1", "AFB35625.1", "AFB35626.1", "AFB35627.1", "AFB35628.1", "AFB35629.1", "AFB35630.1", "AFB35631.1", "AFB35632.1", "AFB35633.1", "AFB35634.1", "AFB35635.1", "AFB35636.1", "AFB35637.1", "AFB35638.1", "AFB35639.1"]}, {"core_gene_hits": 1, "synteny_score": 0, "core_bonus": 3, "pairings": [["input|c5|2192900-2194517|+|ctg1_2142|", 3, {"blastscore": 537, "genecluster": "BGC0000935_c1", "name": "AFB35629.1", "perc_ident": 49, "perc_coverage": 99.62825278810409, "locus_tag": "AFB35629.1", "strand": "-", "end": 18415, "start": 16712, "annotation": "6-MSA_adenylase", "evalue": 1.9e-152}], ["input|c5|2194541-2195435|+|ctg1_2143|", 4, {"blastscore": 242, "genecluster": "BGC0000935_c1", "name": "AFB35627.1", "perc_ident": 52, "perc_coverage": 71.38047138047138, "locus_tag": "AFB35627.1", "strand": "-", "end": 16396, "start": 15728, "annotation": "DHHA_synthase", "evalue": 7e-64}]], "hits": 2, "blast_score": 779.0}], [{"cluster_type": "NRP", "proteins": ["YP_856987.1", "YP_856988.1", "YP_856989.1", "YP_856990.1", "YP_856991.1", "YP_856992.1", "YP_856993.1"], "description": "amonabactin P 750", "cluster_label": "c1", "accession": "BGC0001502", "tags": ["AHA_2473", "AHA_2474", "AHA_2475", "AHA_2476", "AHA_2477", "AHA_2478", "AHA_2479"]}, {"core_gene_hits": 1, "synteny_score": 0, "core_bonus": 3, "pairings": [["input|c5|2190877-2191663|+|ctg1_2140|", 1, {"blastscore": 214, "genecluster": "BGC0001502_c1", "name": "AHA_2475", "perc_ident": 48, "perc_coverage": 97.70114942528735, "locus_tag": "YP_856989.1", "strand": "-", "end": 8608, "start": 7859, "annotation": "2,3-dihydro-2,3-dihydroxybenzoate_dehydrogenase", "evalue": 1.8e-55}], ["input|c5|2192900-2194517|+|ctg1_2142|", 3, {"blastscore": 483, "genecluster": "BGC0001502_c1", "name": "AHA_2478", "perc_ident": 48, "perc_coverage": 99.07063197026022, "locus_tag": "YP_856992.1", "strand": "-", "end": 14344, "start": 12683, "annotation": "2,3-dihydroxybenzoate-AMP_ligase", "evalue": 5.5e-136}]], "hits": 2, "blast_score": 697.0}], [{"cluster_type": "NRP", "proteins": ["EFL06860.1", "EFL06861.1", "EFL06862.1", "EFL06863.1", "EFL06864.1", "EFL06865.1", "EFL06866.1", "EFL06867.1", "EFL06868.1", "EFL06869.1", "EFL06870.1", "EFL06871.1", "EFL06872.1", "EFL06873.1", "EFL06874.1", "EFL06875.1"], "description": "amychelin", "cluster_label": "c1", "accession": "BGC0000300", "tags": ["SSMG_02531", "SSMG_02532", "SSMG_02533", "SSMG_02534", "SSMG_02535", "SSMG_02536", "SSMG_02537", "SSMG_02538", "SSMG_02539", "SSMG_02540", "SSMG_02541", "SSMG_02542", "SSMG_02543", "SSMG_02544", "SSMG_02545", "SSMG_02546"]}, {"core_gene_hits": 1, "synteny_score": 0, "core_bonus": 3, "pairings": [["input|c5|2192900-2194517|+|ctg1_2142|", 3, {"blastscore": 572, "genecluster": "BGC0000300_c1", "name": "SSMG_02542", "perc_ident": 54, "perc_coverage": 98.69888475836431, "locus_tag": "EFL06871.1", "strand": "+", "end": 30716, "start": 29169, "annotation": "2,3-dihydroxybenzoate-AMP_ligase", "evalue": 9.1e-163}], ["input|c5|2202622-2202847|+|ctg1_2145|", 6, {"blastscore": 91, "genecluster": "BGC0000300_c1", "name": "SSMG_02539", "perc_ident": 58, "perc_coverage": 83.78378378378379, "locus_tag": "EFL06868.1", "strand": "-", "end": 27023, "start": 26802, "annotation": "mbtH_protein", "evalue": 4.9e-19}]], "hits": 2, "blast_score": 663.0}], [{"cluster_type": "NRP:Cyclic depsipeptide + Polyketide:Trans-AT type I", "proteins": ["AGN74872.1", "AGN74873.1", "AGN74874.1", "AGN74875.1", "AGN74876.1", "AGN74877.1", "AGN74878.1", "AGN74879.1", "AGN74880.1", "AGN74881.1", "AGN74882.1", "AGN74883.1", "AGN74884.1", "AGN74885.1", "AGN74886.1", "AGN74887.1", "AGN74888.1", "AGN74889.1", "AGN74890.1", "AGN74891.1", "AGN74892.1", "AGN74893.1", "AGN74894.1", "AGN74895.1", "AGN74896.1", "AGN74897.1", "AGN74898.1", "AGN74899.1", "AGN74900.1", "AGN74901.1", "AGN74902.1", "AGN74903.1", "AGN74904.1", "AGN74905.1", "AGN74906.1", "AGN74907.1"], "description": "griseoviridin / fijimycin A", "cluster_label": "c1", "accession": "BGC0000459", "tags": ["AGN74872.1", "AGN74873.1", "AGN74874.1", "AGN74875.1", "AGN74876.1", "AGN74877.1", "AGN74878.1", "AGN74879.1", "AGN74880.1", "AGN74881.1", "AGN74882.1", "AGN74883.1", "AGN74884.1", "AGN74885.1", "AGN74886.1", "AGN74887.1", "AGN74888.1", "AGN74889.1", "AGN74890.1", "AGN74891.1", "AGN74892.1", "AGN74893.1", "AGN74894.1", "AGN74895.1", "AGN74896.1", "AGN74897.1", "AGN74898.1", "AGN74899.1", "AGN74900.1", "AGN74901.1", "AGN74902.1", "AGN74903.1", "AGN74904.1", "AGN74905.1", "AGN74906.1", "AGN74907.1"]}, {"core_gene_hits": 1, "synteny_score": 0, "core_bonus": 3, "pairings": [["input|c5|2192900-2194517|+|ctg1_2142|", 3, {"blastscore": 568, "genecluster": "BGC0000459_c1", "name": "AGN74880.1", "perc_ident": 54, "perc_coverage": 99.07063197026022, "locus_tag": "AGN74880.1", "strand": "+", "end": 17875, "start": 16253, "annotation": "3-hydroxypicolinic_acid:AMP_ligase", "evalue": 1e-161}], ["input|c5|2202622-2202847|+|ctg1_2145|", 6, {"blastscore": 83, "genecluster": "BGC0000459_c1", "name": "AGN74884.1", "perc_ident": 52, "perc_coverage": 89.1891891891892, "locus_tag": "AGN74884.1", "strand": "-", "end": 21080, "start": 20829, "annotation": "MbtH_domain-containing_protein", "evalue": 1.8e-16}]], "hits": 2, "blast_score": 651.0}], [{"cluster_type": "NRP", "proteins": ["AET98900.1", "AET98901.1", "AET98902.1", "AET98903.1", "AET98904.1", "AET98905.1", "AET98906.1", "AET98907.1", "AET98908.1", "AET98909.1", "AET98910.1", "AET98911.1", "AET98912.1", "AET98913.1", "AET98914.1", "AET98915.1", "AET98916.1"], "description": "quinomycin", "cluster_label": "c1", "accession": "BGC0000415", "tags": ["AET98900.1", "AET98901.1", "AET98902.1", "AET98903.1", "AET98904.1", "AET98905.1", "AET98906.1", "AET98907.1", "AET98908.1", "AET98909.1", "AET98910.1", "AET98911.1", "AET98912.1", "AET98913.1", "AET98914.1", "AET98915.1", "AET98916.1"]}, {"core_gene_hits": 1, "synteny_score": 0, "core_bonus": 3, "pairings": [["input|c5|2192900-2194517|+|ctg1_2142|", 3, {"blastscore": 527, "genecluster": "BGC0000415_c1", "name": "AET98914.1", "perc_ident": 50, "perc_coverage": 97.76951672862454, "locus_tag": "AET98914.1", "strand": "+", "end": 33179, "start": 31596, "annotation": "putative_AMP-binding_ligase", "evalue": 3.3e-149}], ["input|c5|2202622-2202847|+|ctg1_2145|", 6, {"blastscore": 75, "genecluster": "BGC0000415_c1", "name": "AET98904.1", "perc_ident": 50, "perc_coverage": 81.08108108108108, "locus_tag": "AET98904.1", "strand": "-", "end": 3267, "start": 3055, "annotation": "MbtH-like_protein", "evalue": 4.8e-14}]], "hits": 2, "blast_score": 602.0}], [{"cluster_type": "NRP", "proteins": ["BAH04156.1", "BAH04157.1", "BAH04158.1", "BAH04159.1", "BAH04160.1", "BAH04161.1", "BAH04162.1", "BAH04163.1", "BAH04164.1", "BAH04165.1", "BAH04166.1", "BAH04167.1", "BAH04168.1", "BAH04169.1", "BAH04170.1", "BAH04171.1", "BAH04172.1", "BAH04173.1"], "description": "triostin A", "cluster_label": "c1", "accession": "BGC0000450", "tags": ["BAH04156.1", "BAH04157.1", "BAH04158.1", "BAH04159.1", "BAH04160.1", "BAH04161.1", "BAH04162.1", "BAH04163.1", "BAH04164.1", "BAH04165.1", "BAH04166.1", "BAH04167.1", "BAH04168.1", "BAH04169.1", "BAH04170.1", "BAH04171.1", "BAH04172.1", "BAH04173.1"]}, {"core_gene_hits": 1, "synteny_score": 0, "core_bonus": 3, "pairings": [["input|c5|2192900-2194517|+|ctg1_2142|", 3, {"blastscore": 525, "genecluster": "BGC0000450_c1", "name": "BAH04171.1", "perc_ident": 50, "perc_coverage": 97.76951672862454, "locus_tag": "BAH04171.1", "strand": "+", "end": 33956, "start": 32373, "annotation": "AMP-binding_ligase", "evalue": 1.3e-148}], ["input|c5|2202622-2202847|+|ctg1_2145|", 6, {"blastscore": 76, "genecluster": "BGC0000450_c1", "name": "BAH04160.1", "perc_ident": 50, "perc_coverage": 81.08108108108108, "locus_tag": "BAH04160.1", "strand": "-", "end": 4095, "start": 3883, "annotation": "MbtH-like_protein", "evalue": 2.8e-14}]], "hits": 2, "blast_score": 601.0}], [{"cluster_type": "NRP", "proteins": ["BAI63266.1", "BAI63267.1", "BAI63268.1", "BAI63269.1", "BAI63270.1", "BAI63271.1", "BAI63272.1", "BAI63273.1", "BAI63274.1", "BAI63275.1", "BAI63276.1", "BAI63277.1", "BAI63278.1", "BAI63279.1", "BAI63280.1", "BAI63281.1", "BAI63282.1", "BAI63283.1", "BAI63284.1", "BAI63285.1", "BAI63286.1", "BAI63287.1", "BAI63288.1", "BAI63289.1", "BAI63290.1", "BAI63291.1", "BAI63292.1", "BAI63293.1"], "description": "SW-163C / UK-63598 / SW-163E / SW-163F / SW-163G", "cluster_label": "c1", "accession": "BGC0000434", "tags": ["BAI63266.1", "BAI63267.1", "BAI63268.1", "BAI63269.1", "BAI63270.1", "BAI63271.1", "BAI63272.1", "BAI63273.1", "BAI63274.1", "BAI63275.1", "BAI63276.1", "BAI63277.1", "BAI63278.1", "BAI63279.1", "BAI63280.1", "BAI63281.1", "BAI63282.1", "BAI63283.1", "BAI63284.1", "BAI63285.1", "BAI63286.1", "BAI63287.1", "BAI63288.1", "BAI63289.1", "BAI63290.1", "BAI63291.1", "BAI63292.1", "BAI63293.1"]}, {"core_gene_hits": 1, "synteny_score": 0, "core_bonus": 3, "pairings": [["input|c5|2192900-2194517|+|ctg1_2142|", 3, {"blastscore": 476, "genecluster": "BGC0000434_c1", "name": "BAI63284.1", "perc_ident": 47, "perc_coverage": 97.58364312267658, "locus_tag": "BAI63284.1", "strand": "-", "end": 30275, "start": 28689, "annotation": "putative_peptide_arylation_enzyme", "evalue": 5.2e-134}], ["input|c5|2202622-2202847|+|ctg1_2145|", 6, {"blastscore": 78, "genecluster": "BGC0000434_c1", "name": "BAI63290.1", "perc_ident": 51, "perc_coverage": 85.13513513513513, "locus_tag": "BAI63290.1", "strand": "+", "end": 52581, "start": 52369, "annotation": "MbtH-like_protein", "evalue": 4.3e-15}]], "hits": 2, "blast_score": 554.0}], [{"cluster_type": "Other", "proteins": ["AFW04547.1", "AFW04548.1", "AFW04549.1", "AFW04550.1", "AFW04551.1", "AFW04552.1", "AFW04553.1", "AFW04554.1", "AFW04555.1", "AFW04556.1", "AFW04557.1", "AFW04558.1", "AFW04559.1", "AFW04560.1", "AFW04561.1", "AFW04562.1", "AFW04563.1", "AFW04564.1", "AFW04565.1", "AFW04566.1", "AFW04567.1", "AFW04568.1", "AFW04569.1", "AFW04570.1", "AFW04571.1", "AFW04572.1", "AFW04573.1", "AFW04574.1", "AFW04575.1", "AFW04576.1", "AFW04577.1", "AFW04578.1", "AFW04579.1", "AFW04580.1", "AFW04581.1", "AFW04582.1", "AFW04583.1", "AFW04584.1", "AFW04585.1", "AFW04586.1", "AFW04587.1", "AFW04588.1", "AFW04589.1", "AFW04590.1", "AFW04591.1", "AFW04592.1", "AFW04593.1", "AFW04594.1", "AFW04595.1", "AFW04596.1", "AFW04597.1", "AFW04598.1", "AFW04599.1", "AFW04600.1", "AFW04601.1"], "description": "streptonigrin", "cluster_label": "c1", "accession": "BGC0001783", "tags": ["AFW04547.1", "AFW04548.1", "AFW04549.1", "AFW04550.1", "AFW04551.1", "AFW04552.1", "AFW04553.1", "AFW04554.1", "AFW04555.1", "AFW04556.1", "AFW04557.1", "AFW04558.1", "AFW04559.1", "AFW04560.1", "AFW04561.1", "AFW04562.1", "AFW04563.1", "AFW04564.1", "AFW04565.1", "AFW04566.1", "AFW04567.1", "AFW04568.1", "AFW04569.1", "AFW04570.1", "AFW04571.1", "AFW04572.1", "AFW04573.1", "AFW04574.1", "AFW04575.1", "AFW04576.1", "AFW04577.1", "AFW04578.1", "AFW04579.1", "AFW04580.1", "AFW04581.1", "AFW04582.1", "AFW04583.1", "AFW04584.1", "AFW04585.1", "AFW04586.1", "AFW04587.1", "AFW04588.1", "AFW04589.1", "AFW04590.1", "AFW04591.1", "AFW04592.1", "AFW04593.1", "AFW04594.1", "AFW04595.1", "AFW04596.1", "AFW04597.1", "AFW04598.1", "AFW04599.1", "AFW04600.1", "AFW04601.1"]}, {"core_gene_hits": 0, "synteny_score": 0, "core_bonus": 0, "pairings": [["input|c5|2190877-2191663|+|ctg1_2140|", 1, {"blastscore": 283, "genecluster": "BGC0001783_c1", "name": "AFW04566.1", "perc_ident": 56, "perc_coverage": 99.61685823754789, "locus_tag": "AFW04566.1", "strand": "-", "end": 24677, "start": 23820, "annotation": "2,3-dihydroxybenzoate-2,3-dehydrogenase", "evalue": 3.1e-76}], ["input|c5|2194541-2195435|+|ctg1_2143|", 4, {"blastscore": 228, "genecluster": "BGC0001783_c1", "name": "AFW04565.1", "perc_ident": 53, "perc_coverage": 68.68686868686868, "locus_tag": "AFW04565.1", "strand": "-", "end": 23807, "start": 23169, "annotation": "Isochorismatase,PhzD", "evalue": 1e-59}]], "hits": 2, "blast_score": 511.0}], [{"cluster_type": "Other", "proteins": ["AIE54168.1", "AIE54169.1", "AIE54170.1", "AIE54171.1", "AIE54172.1", "AIE54173.1", "AIE54174.1", "AIE54175.1", "AIE54176.1", "AIE54177.1", "AIE54178.1", "AIE54179.1", "AIE54180.1", "AIE54181.1", "AIE54182.1", "AIE54183.1", "AIE54184.1", "AIE54185.1", "AIE54186.1", "AIE54187.1", "AIE54188.1", "AIE54189.1", "AIE54190.1", "AIE54191.1", "AIE54192.1", "AIE54193.1", "AIE54194.1", "AIE54195.1", "AIE54196.1", "AIE54197.1", "AIE54198.1", "AIE54199.1", "AIE54200.1", "AIE54201.1", "AIE54202.1", "AIE54203.1", "AIE54204.1", "AIE54205.1", "AIE54206.1", "AIE54207.1", "AIE54208.1", "AIE54209.1", "AIE54210.1", "AIE54211.1", "AIE54212.1", "AIE54213.1", "AIE54214.1", "AIE54215.1", "AIE54216.1", "AIE54217.1", "AIE54218.1", "AIE54219.1", "AIE54220.1"], "description": "paulomycin", "cluster_label": "c1", "accession": "BGC0001731", "tags": ["AIE54168.1", "AIE54169.1", "AIE54170.1", "AIE54171.1", "AIE54172.1", "AIE54173.1", "AIE54174.1", "AIE54175.1", "AIE54176.1", "AIE54177.1", "AIE54178.1", "AIE54179.1", "AIE54180.1", "AIE54181.1", "AIE54182.1", "AIE54183.1", "AIE54184.1", "AIE54185.1", "AIE54186.1", "AIE54187.1", "AIE54188.1", "AIE54189.1", "AIE54190.1", "AIE54191.1", "AIE54192.1", "AIE54193.1", "AIE54194.1", "AIE54195.1", "AIE54196.1", "AIE54197.1", "AIE54198.1", "AIE54199.1", "AIE54200.1", "AIE54201.1", "AIE54202.1", "AIE54203.1", "AIE54204.1", "AIE54205.1", "AIE54206.1", "AIE54207.1", "AIE54208.1", "AIE54209.1", "AIE54210.1", "AIE54211.1", "AIE54212.1", "AIE54213.1", "AIE54214.1", "AIE54215.1", "AIE54216.1", "AIE54217.1", "AIE54218.1", "AIE54219.1", "AIE54220.1"]}, {"core_gene_hits": 0, "synteny_score": 0, "core_bonus": 0, "pairings": [["input|c5|2190877-2191663|+|ctg1_2140|", 1, {"blastscore": 228, "genecluster": "BGC0001731_c1", "name": "AIE54187.1", "perc_ident": 51, "perc_coverage": 96.93486590038314, "locus_tag": "AIE54187.1", "strand": "-", "end": 26813, "start": 26028, "annotation": "Pau20", "evalue": 1.6e-59}], ["input|c5|2194541-2195435|+|ctg1_2143|", 4, {"blastscore": 257, "genecluster": "BGC0001731_c1", "name": "AIE54186.1", "perc_ident": 55, "perc_coverage": 71.04377104377105, "locus_tag": "AIE54186.1", "strand": "-", "end": 25828, "start": 25169, "annotation": "Pau19", "evalue": 3.6e-68}]], "hits": 2, "blast_score": 485.0}], [{"cluster_type": "Other", "proteins": ["AIE54221.1", "AIE54222.1", "AIE54223.1", "AIE54224.1", "AIE54225.1", "AIE54226.1", "AIE54227.1", "AIE54228.1", "AIE54229.1", "AIE54230.1", "AIE54231.1", "AIE54232.1", "AIE54233.1", "AIE54234.1", "AIE54235.1", "AIE54236.1", "AIE54237.1", "AIE54238.1", "AIE54239.1", "AIE54240.1", "AIE54241.1", "AIE54242.1", "AIE54243.1", "AIE54244.1", "AIE54245.1", "AIE54246.1", "AIE54247.1", "AIE54248.1", "AIE54249.1", "AIE54250.1", "AIE54251.1", "AIE54252.1", "AIE54253.1", "AIE54254.1", "AIE54255.1", "AIE54256.1", "AIE54257.1", "AIE54258.1", "AIE54259.1", "AIE54260.1", "AIE54261.1", "AIE54262.1", "AIE54263.1", "AIE54264.1", "AIE54265.1", "AIE54266.1", "AIE54267.1", "AIE54268.1", "AIE54269.1", "AIE54270.1", "AIE54271.1", "AIE54272.1", "AIE54273.1"], "description": "paulomycin", "cluster_label": "c1", "accession": "BGC0001732", "tags": ["AIE54221.1", "AIE54222.1", "AIE54223.1", "AIE54224.1", "AIE54225.1", "AIE54226.1", "AIE54227.1", "AIE54228.1", "AIE54229.1", "AIE54230.1", "AIE54231.1", "AIE54232.1", "AIE54233.1", "AIE54234.1", "AIE54235.1", "AIE54236.1", "AIE54237.1", "AIE54238.1", "AIE54239.1", "AIE54240.1", "AIE54241.1", "AIE54242.1", "AIE54243.1", "AIE54244.1", "AIE54245.1", "AIE54246.1", "AIE54247.1", "AIE54248.1", "AIE54249.1", "AIE54250.1", "AIE54251.1", "AIE54252.1", "AIE54253.1", "AIE54254.1", "AIE54255.1", "AIE54256.1", "AIE54257.1", "AIE54258.1", "AIE54259.1", "AIE54260.1", "AIE54261.1", "AIE54262.1", "AIE54263.1", "AIE54264.1", "AIE54265.1", "AIE54266.1", "AIE54267.1", "AIE54268.1", "AIE54269.1", "AIE54270.1", "AIE54271.1", "AIE54272.1", "AIE54273.1"]}, {"core_gene_hits": 0, "synteny_score": 0, "core_bonus": 0, "pairings": [["input|c5|2190877-2191663|+|ctg1_2140|", 1, {"blastscore": 228, "genecluster": "BGC0001732_c1", "name": "AIE54240.1", "perc_ident": 51, "perc_coverage": 96.93486590038314, "locus_tag": "AIE54240.1", "strand": "-", "end": 26813, "start": 26028, "annotation": "PauY20", "evalue": 1.6e-59}], ["input|c5|2194541-2195435|+|ctg1_2143|", 4, {"blastscore": 256, "genecluster": "BGC0001732_c1", "name": "AIE54239.1", "perc_ident": 54, "perc_coverage": 71.04377104377105, "locus_tag": "AIE54239.1", "strand": "-", "end": 25828, "start": 25169, "annotation": "PauY19", "evalue": 4.7e-68}]], "hits": 2, "blast_score": 484.0}], [{"cluster_type": "Polyketide", "proteins": ["AEH42470.1", "AEH42471.1", "AEH42472.1", "AEH42473.1", "AEH42474.1", "AEH42475.1", "AEH42476.1", "AEH42477.1", "AEH42478.1", "AEH42479.1", "AEH42480.1", "AEH42481.1", "AEH42482.1", "AEH42483.1", "AEH42484.1", "AEH42485.1", "AEH42486.1", "AEH42487.1", "AEH42488.1", "AEH42489.1", "AEH42490.1", "AEH42491.1", "AEH42492.1", "AEH42493.1", "AEH42494.1", "AEH42495.1", "AEH42496.1", "AEH42497.1", "AEH42498.1"], "description": "A23187", "cluster_label": "c1", "accession": "BGC0000032", "tags": ["AEH42470.1", "AEH42471.1", "AEH42472.1", "AEH42473.1", "AEH42474.1", "AEH42475.1", "AEH42476.1", "AEH42477.1", "AEH42478.1", "AEH42479.1", "AEH42480.1", "AEH42481.1", "AEH42482.1", "AEH42483.1", "AEH42484.1", "AEH42485.1", "AEH42486.1", "AEH42487.1", "AEH42488.1", "AEH42489.1", "AEH42490.1", "AEH42491.1", "AEH42492.1", "AEH42493.1", "AEH42494.1", "AEH42495.1", "AEH42496.1", "AEH42497.1", "AEH42498.1"]}, {"core_gene_hits": 0, "synteny_score": 0, "core_bonus": 0, "pairings": [["input|c5|2190877-2191663|+|ctg1_2140|", 1, {"blastscore": 262, "genecluster": "BGC0000032_c1", "name": "AEH42481.1", "perc_ident": 54, "perc_coverage": 97.70114942528735, "locus_tag": "AEH42481.1", "strand": "-", "end": 30473, "start": 29661, "annotation": "2,3-dihydroxybenzoate-2,3-dehydrogenase", "evalue": 9.7e-70}], ["input|c5|2194541-2195435|+|ctg1_2143|", 4, {"blastscore": 220, "genecluster": "BGC0000032_c1", "name": "AEH42480.1", "perc_ident": 53, "perc_coverage": 66.32996632996633, "locus_tag": "AEH42480.1", "strand": "-", "end": 29628, "start": 28948, "annotation": "isochorismatase", "evalue": 4.8e-57}]], "hits": 2, "blast_score": 482.0}], [{"cluster_type": "Polyketide", "proteins": ["AQW35023.1", "AQW35024.1", "AQW35025.1", "AQW35026.1", "AQW35027.1", "AQW35028.1", "AQW35029.1", "AQW35030.1", "AQW35031.1", "AQW35032.1", "AQW35033.1", "AQW35034.1", "AQW35035.1", "AQW35036.1", "AQW35037.1", "AQW35038.1", "AQW35039.1", "AQW35040.1", "AQW35041.1", "AQW35042.1", "AQW35043.1", "AQW35044.1", "AQW35045.1", "AQW35046.1", "AQW35047.1", "AQW35048.1", "AQW35049.1", "AQW35050.1", "AQW35051.1", "AQW35052.1", "AQW35053.1", "AQW35054.1", "AQW35055.1", "AQW35056.1", "AQW35057.1", "AQW35058.1", "AQW35059.1", "AQW35060.1", "AQW35061.1", "AQW35062.1", "AQW35063.1", "AQW35064.1", "AQW35065.1", "AQW35066.1", "AQW35067.1", "AQW35068.1", "AQW35069.1", "AQW35070.1", "AQW35071.1", "AQW35072.1", "AQW35073.1", "AQW35074.1", "AQW35075.1", "AQW35076.1", "AQW35077.1", "AQW35078.1", "AQW35079.1", "AQW35080.1"], "description": "murayaquinone", "cluster_label": "c1", "accession": "BGC0001675", "tags": ["AQW35023.1", "AQW35024.1", "AQW35025.1", "AQW35026.1", "AQW35027.1", "AQW35028.1", "AQW35029.1", "AQW35030.1", "AQW35031.1", "AQW35032.1", "AQW35033.1", "AQW35034.1", "AQW35035.1", "AQW35036.1", "AQW35037.1", "AQW35038.1", "AQW35039.1", "AQW35040.1", "AQW35041.1", "AQW35042.1", "AQW35043.1", "AQW35044.1", "AQW35045.1", "AQW35046.1", "AQW35047.1", "AQW35048.1", "AQW35049.1", "AQW35050.1", "AQW35051.1", "AQW35052.1", "AQW35053.1", "AQW35054.1", "AQW35055.1", "AQW35056.1", "AQW35057.1", "AQW35058.1", "AQW35059.1", "AQW35060.1", "AQW35061.1", "AQW35062.1", "AQW35063.1", "AQW35064.1", "AQW35065.1", "AQW35066.1", "AQW35067.1", "AQW35068.1", "AQW35069.1", "AQW35070.1", "AQW35071.1", "AQW35072.1", "AQW35073.1", "AQW35074.1", "AQW35075.1", "AQW35076.1", "AQW35077.1", "AQW35078.1", "AQW35079.1", "AQW35080.1"]}, {"core_gene_hits": 0, "synteny_score": 0, "core_bonus": 0, "pairings": [["input|c5|2190877-2191663|+|ctg1_2140|", 1, {"blastscore": 248, "genecluster": "BGC0001675_c1", "name": "AQW35050.1", "perc_ident": 51, "perc_coverage": 96.93486590038314, "locus_tag": "AQW35050.1", "strand": "-", "end": 35858, "start": 35076, "annotation": "2,3-dihydroxybenzoate-2,3-dehydrogenase", "evalue": 1.5e-65}], ["input|c5|2194541-2195435|+|ctg1_2143|", 4, {"blastscore": 233, "genecluster": "BGC0001675_c1", "name": "AQW35049.1", "perc_ident": 54, "perc_coverage": 70.37037037037037, "locus_tag": "AQW35049.1", "strand": "-", "end": 35074, "start": 34346, "annotation": "phenazine_biosynthesis_protein_PhzD", "evalue": 4.2e-61}]], "hits": 2, "blast_score": 481.0}], [{"cluster_type": "Other", "proteins": ["AXO35173.1", "AXO35174.1", "AXO35175.1", "AXO35176.1", "AXO35177.1", "AXO35178.1", "AXO35179.1", "AXO35180.1", "AXO35181.1", "AXO35182.1", "AXO35183.1", "AXO35184.1", "AXO35185.1", "AXO35186.1", "AXO35187.1", "AXO35188.1", "AXO35189.1", "AXO35190.1", "AXO35191.1", "AXO35192.1", "AXO35193.1", "AXO35194.1", "AXO35195.1", "AXO35196.1", "AXO35197.1", "AXO35198.1", "AXO35199.1", "AXO35200.1", "AXO35201.1", "AXO35202.1", "AXO35203.1", "AXO35204.1", "AXO35205.1", "AXO35206.1", "AXO35207.1", "AXO35208.1", "AXO35209.1", "AXO35210.1", "AXO35211.1", "AXO35212.1", "AXO35213.1", "AXO35214.1", "AXO35215.1", "AXO35216.1", "AXO35217.1", "AXO35218.1", "AXO35219.1", "AXO35220.1", "AXO35221.1", "AXO35222.1"], "description": "diazaquinomycin H / diazaquinomycin J", "cluster_label": "c1", "accession": "BGC0001848", "tags": ["MicB006_2892", "MicB006_2893", "MicB006_2894", "MicB006_2895", "MicB006_2896", "MicB006_2897", "MicB006_2898", "MicB006_2899", "MicB006_2900", "MicB006_2901", "MicB006_2902", "MicB006_2903", "MicB006_2904", "MicB006_2905", "MicB006_2906", "MicB006_2907", "MicB006_2908", "MicB006_2909", "MicB006_2910", "MicB006_2911", "MicB006_2912", "MicB006_2913", "MicB006_2914", "MicB006_2915", "MicB006_2916", "MicB006_2917", "MicB006_2918", "MicB006_2919", "MicB006_2920", "MicB006_2921", "MicB006_2922", "MicB006_2923", "MicB006_2924", "MicB006_2925", "MicB006_2926", "MicB006_2927", "MicB006_2928", "MicB006_2929", "MicB006_2930", "MicB006_2931", "MicB006_2932", "MicB006_2933", "MicB006_2934", "MicB006_2935", "MicB006_2936", "MicB006_2937", "MicB006_2938", "MicB006_2939", "MicB006_2940", "MicB006_2941"]}, {"core_gene_hits": 0, "synteny_score": 0, "core_bonus": 0, "pairings": [["input|c5|2190877-2191663|+|ctg1_2140|", 1, {"blastscore": 253, "genecluster": "BGC0001848_c1", "name": "MicB006_2899", "perc_ident": 51, "perc_coverage": 100.0, "locus_tag": "AXO35180.1", "strand": "-", "end": 8154, "start": 7369, "annotation": "2,3-dihydro-2,3-dihydroxybenzoate_dehydrogenase", "evalue": 4.5e-67}], ["input|c5|2194541-2195435|+|ctg1_2143|", 4, {"blastscore": 227, "genecluster": "BGC0001848_c1", "name": "MicB006_2898", "perc_ident": 48, "perc_coverage": 74.74747474747475, "locus_tag": "AXO35179.1", "strand": "-", "end": 7336, "start": 6662, "annotation": "isochorismatase", "evalue": 3e-59}]], "hits": 2, "blast_score": 480.0}], [{"cluster_type": "Other:Shikimate-derived", "proteins": ["RZB16697.1", "RZB16698.1", "RZB16699.1", "RZB16700.1", "RZB16701.1", "RZB16702.1", "RZB16703.1", "RZB16704.1", "RZB16705.1", "RZB16796.1", "RZB16706.1", "RZB16707.1", "RZB16708.1", "RZB16709.1", "RZB16710.1", "RZB16711.1", "RZB16712.1", "RZB16713.1", "RZB16714.1", "RZB16715.1"], "description": "diazaquinomycin A / diazaquinomycin E / diazaquinomycin F / diazaquinomycin G", "cluster_label": "c1", "accession": "BGC0001850", "tags": ["StrepF001_25885", "StrepF001_25890", "StrepF001_25895", "StrepF001_25900", "StrepF001_25905", "StrepF001_25910", "StrepF001_25915", "StrepF001_25920", "StrepF001_25925", "StrepF001_25930", "StrepF001_25935", "StrepF001_25940", "StrepF001_25945", "StrepF001_25950", "StrepF001_25955", "StrepF001_25960", "StrepF001_25965", "StrepF001_25970", "StrepF001_25975", "StrepF001_25980"]}, {"core_gene_hits": 0, "synteny_score": 0, "core_bonus": 0, "pairings": [["input|c5|2190877-2191663|+|ctg1_2140|", 1, {"blastscore": 268, "genecluster": "BGC0001850_c1", "name": "StrepF001_25940", "perc_ident": 54, "perc_coverage": 97.31800766283524, "locus_tag": "RZB16707.1", "strand": "+", "end": 13057, "start": 12287, "annotation": "2,3-dihydro-2,3-dihydroxybenzoate_dehydrogenase", "evalue": 1e-71}], ["input|c5|2194541-2195435|+|ctg1_2143|", 4, {"blastscore": 209, "genecluster": "BGC0001850_c1", "name": "StrepF001_25945", "perc_ident": 51, "perc_coverage": 67.34006734006735, "locus_tag": "RZB16708.1", "strand": "+", "end": 13755, "start": 13090, "annotation": "isochorismatase_family_protein", "evalue": 6.5e-54}]], "hits": 2, "blast_score": 477.0}]]}, {"prefix": "knownclusterblast", "total_hits": 0, "region_number": 6, "ranking": []}, {"prefix": "knownclusterblast", "total_hits": 3, "region_number": 7, "ranking": [[{"cluster_type": "NRP", "proteins": ["ABS74196.1", "ABS74197.1", "ABS74198.1", "ABS74199.1", "ABS74200.1", "ABS74201.1", "ABS74202.1", "ABS74203.1", "ABS74204.1", "ABS74205.1", "ABS74206.1", "ABS74207.1", "ABS74208.1", "ABS74209.1", "ABS74210.1"], "description": "fengycin", "cluster_label": "c1", "accession": "BGC0001095", "tags": ["RBAM_018330", "RBAM_018340", "RBAM_018350", "RBAM_018360", "RBAM_018370", "RBAM_018380", "RBAM_018390", "RBAM_018400", "RBAM_018410", "RBAM_018420", "RBAM_018430", "RBAM_018440", "RBAM_018450", "RBAM_018460", "RBAM_018470"]}, {"core_gene_hits": 1, "synteny_score": 6, "core_bonus": 3, "pairings": [["input|c7|2394648-2395794|+|ctg1_2315|", 0, {"blastscore": 548, "genecluster": "BGC0001095_c1", "name": "RBAM_018390", "perc_ident": 73, "perc_coverage": 99.21259842519686, "locus_tag": "ABS74202.1", "strand": "-", "end": 7664, "start": 6522, "annotation": "YngJ", "evalue": 9.9e-156}], ["input|c7|2395809-2397147|+|ctg1_2316|", 1, {"blastscore": 544, "genecluster": "BGC0001095_c1", "name": "RBAM_018370", "perc_ident": 61, "perc_coverage": 98.87640449438202, "locus_tag": "ABS74200.1", "strand": "-", "end": 4814, "start": 3465, "annotation": "YngH", "evalue": 1.7e-154}], ["input|c7|2397173-2397389|+|ctg1_2317|", 2, {"blastscore": 82, "genecluster": "BGC0001095_c1", "name": "RBAM_018360", "perc_ident": 57, "perc_coverage": 98.59154929577466, "locus_tag": "ABS74199.1", "strand": "-", "end": 3468, "start": 3256, "annotation": "hypothetical_protein", "evalue": 3.8e-16}], ["input|c7|2397410-2398322|+|ctg1_2318|", 3, {"blastscore": 305, "genecluster": "BGC0001095_c1", "name": "RBAM_018350", "perc_ident": 50, "perc_coverage": 98.67986798679867, "locus_tag": "ABS74198.1", "strand": "-", "end": 3240, "start": 2341, "annotation": "YngG", "evalue": 6.8e-83}], ["input|c7|2398326-2399115|+|ctg1_2319|", 4, {"blastscore": 275, "genecluster": "BGC0001095_c1", "name": "RBAM_018340", "perc_ident": 62, "perc_coverage": 93.12977099236642, "locus_tag": "ABS74197.1", "strand": "-", "end": 2327, "start": 1548, "annotation": "YngF", "evalue": 6.5e-74}], ["input|c7|2399117-2400659|+|ctg1_2320|", 5, {"blastscore": 797, "genecluster": "BGC0001095_c1", "name": "RBAM_018330", "perc_ident": 78, "perc_coverage": 97.85575048732943, "locus_tag": "ABS74196.1", "strand": "-", "end": 1530, "start": 1, "annotation": "YngE", "evalue": 1.3e-230}]], "hits": 6, "blast_score": 2551.0}], [{"cluster_type": "NRP + Polyketide", "proteins": ["AAF08794.1", "AAF08795.1", "AAF08796.1", "AAF08797.1", "AAF08798.1", "AAF08799.1", "AAF08800.1", "AAF08801.1", "AAF08802.1", "AAF08803.1"], "description": "mycosubtilin", "cluster_label": "c1", "accession": "BGC0001103", "tags": ["AAF08794.1", "AAF08795.1", "AAF08796.1", "AAF08797.1", "AAF08798.1", "AAF08799.1", "AAF08800.1", "AAF08801.1", "AAF08802.1", "AAF08803.1"]}, {"core_gene_hits": 0, "synteny_score": 1, "core_bonus": 0, "pairings": [["input|c7|2394648-2395794|+|ctg1_2315|", 0, {"blastscore": 568, "genecluster": "BGC0001103_c1", "name": "AAF08800.1", "perc_ident": 75, "perc_coverage": 99.21259842519686, "locus_tag": "AAF08800.1", "strand": "+", "end": 43067, "start": 41925, "annotation": "YngJ", "evalue": 9.3e-162}], ["input|c7|2395809-2397147|+|ctg1_2316|", 1, {"blastscore": 591, "genecluster": "BGC0001103_c1", "name": "AAF08802.1", "perc_ident": 66, "perc_coverage": 99.7752808988764, "locus_tag": "AAF08802.1", "strand": "+", "end": 46103, "start": 44769, "annotation": "YngH", "evalue": 1.6e-168}], ["input|c7|2397173-2397389|+|ctg1_2317|", 2, {"blastscore": 83, "genecluster": "BGC0001103_c1", "name": "AAF08803.1", "perc_ident": 61, "perc_coverage": 92.95774647887323, "locus_tag": "AAF08803.1", "strand": "+", "end": 46339, "start": 46118, "annotation": "YngXX", "evalue": 1.3e-16}]], "hits": 3, "blast_score": 1242.0}], [{"cluster_type": "NRP", "proteins": ["AEW31016.1", "AEW31017.1", "AEW31018.1", "AEW31019.1", "AEW31020.1", "AEW31021.1", "AEW31022.1", "AEW31015.1", "AEW31023.1", "AEW31024.1", "AEW31025.1", "AEW31026.1", "AEW31027.1"], "description": "plipastatin", "cluster_label": "c1", "accession": "BGC0000407", "tags": ["AEW31016.1", "AEW31017.1", "AEW31018.1", "AEW31019.1", "AEW31020.1", "AEW31021.1", "AEW31022.1", "AEW31015.1", "AEW31023.1", "AEW31024.1", "AEW31025.1", "AEW31026.1", "AEW31027.1"]}, {"core_gene_hits": 0, "synteny_score": 0, "core_bonus": 0, "pairings": [["input|c7|2394648-2395794|+|ctg1_2315|", 0, {"blastscore": 571, "genecluster": "BGC0000407_c1", "name": "AEW31025.1", "perc_ident": 75, "perc_coverage": 99.21259842519686, "locus_tag": "AEW31025.1", "strand": "+", "end": 46085, "start": 44943, "annotation": "acyl-CoA_dehydrogenase", "evalue": 8.4e-163}], ["input|c7|2395809-2397147|+|ctg1_2316|", 1, {"blastscore": 591, "genecluster": "BGC0000407_c1", "name": "AEW31027.1", "perc_ident": 66, "perc_coverage": 99.7752808988764, "locus_tag": "AEW31027.1", "strand": "+", "end": 49123, "start": 47789, "annotation": "acetyl-CoA_carboxylase_biotin_carboxylase_subunit", "evalue": 1.2e-168}]], "hits": 2, "blast_score": 1162.0}]]}, {"prefix": "knownclusterblast", "total_hits": 0, "region_number": 8, "ranking": []}, {"prefix": "knownclusterblast", "total_hits": 0, "region_number": 9, "ranking": []}, {"prefix": "knownclusterblast", "total_hits": 0, "region_number": 10, "ranking": []}, {"prefix": "knownclusterblast", "total_hits": 1, "region_number": 11, "ranking": [[{"cluster_type": "NRP + Polyketide", "proteins": ["AGZ15443.1", "AGZ15444.1", "AGZ15445.1", "AGZ15446.1", "AGZ15447.1", "AGZ15448.1", "AGZ15449.1", "AGZ15450.1", "AGZ15451.1", "AGZ15452.1", "AGZ15453.1", "AGZ15454.1", "AGZ15455.1", "AGZ15456.1", "AGZ15457.1", "AGZ15458.1", "AGZ15459.1", "AGZ15460.1", "AGZ15461.1", "AGZ15462.1", "AGZ15463.1", "AGZ15464.1", "AGZ15465.1", "AGZ15466.1", "AGZ15467.1", "AGZ15468.1", "AGZ15469.1", "AGZ15470.1", "AGZ15471.1", "AGZ15472.1", "AGZ15473.1", "AGZ15474.1", "AGZ15475.1", "AGZ15476.1", "AGZ15477.1", "AGZ15478.1", "AGZ15479.1"], "description": "polyoxypeptin", "cluster_label": "c1", "accession": "BGC0001036", "tags": ["AGZ15443.1", "AGZ15444.1", "AGZ15445.1", "AGZ15446.1", "AGZ15447.1", "AGZ15448.1", "AGZ15449.1", "AGZ15450.1", "AGZ15451.1", "AGZ15452.1", "AGZ15453.1", "AGZ15454.1", "AGZ15455.1", "AGZ15456.1", "AGZ15457.1", "AGZ15458.1", "AGZ15459.1", "AGZ15460.1", "AGZ15461.1", "AGZ15462.1", "AGZ15463.1", "AGZ15464.1", "AGZ15465.1", "AGZ15466.1", "AGZ15467.1", "AGZ15468.1", "AGZ15469.1", "AGZ15470.1", "AGZ15471.1", "AGZ15472.1", "AGZ15473.1", "AGZ15474.1", "AGZ15475.1", "AGZ15476.1", "AGZ15477.1", "AGZ15478.1", "AGZ15479.1"]}, {"core_gene_hits": 0, "synteny_score": 0, "core_bonus": 0, "pairings": [["input|c11|3295963-3296308|+|ctg1_3257|", 0, {"blastscore": 101, "genecluster": "BGC0001036_c1", "name": "AGZ15444.1", "perc_ident": 47, "perc_coverage": 89.47368421052632, "locus_tag": "AGZ15444.1", "strand": "-", "end": 1765, "start": 1379, "annotation": "MarR_family_transcriptional_regulator", "evalue": 1.3e-21}], ["input|c11|3308858-3309182|+|ctg1_3272|", 3, {"blastscore": 97, "genecluster": "BGC0001036_c1", "name": "AGZ15444.1", "perc_ident": 49, "perc_coverage": 87.85046728971963, "locus_tag": "AGZ15444.1", "strand": "-", "end": 1765, "start": 1379, "annotation": "MarR_family_transcriptional_regulator", "evalue": 1e-20}], ["input|c11|3322223-3322985|-|ctg1_3283|", 4, {"blastscore": 242, "genecluster": "BGC0001036_c1", "name": "AGZ15462.1", "perc_ident": 51, "perc_coverage": 93.67588932806325, "locus_tag": "AGZ15462.1", "strand": "+", "end": 36116, "start": 35178, "annotation": "daunorubicin_resistance_ABC_transporter", "evalue": 7.7e-64}]], "hits": 3, "blast_score": 440.0}]]}, {"prefix": "knownclusterblast", "total_hits": 1, "region_number": 12, "ranking": [[{"cluster_type": "Other", "proteins": ["AAF25546.1", "AAF25547.1", "AAF25548.1", "AAF25549.1", "AAF25550.1", "AAC83133.1", "AAC83134.1", "AAC83135.1", "AAC83136.1", "AAC83137.1", "AAC83138.1", "AAC83139.1", "AAC83140.1", "AAC83141.1", "AAC83142.1", "AAC83143.1", "AAC83144.1"], "description": "molybdenum cofactor", "cluster_label": "c1", "accession": "BGC0000916", "tags": ["AAF25546.1", "AAF25547.1", "AAF25548.1", "AAF25549.1", "AAF25550.1", "AAC83133.1", "AAC83134.1", "AAC83135.1", "AAC83136.1", "AAC83137.1", "AAC83138.1", "AAC83139.1", "AAC83140.1", "AAC83141.1", "AAC83142.1", "AAC83143.1", "AAC83144.1"]}, {"core_gene_hits": 0, "synteny_score": 0, "core_bonus": 0, "pairings": [["input|c12|3500059-3500524|-|ctg1_3441|", 1, {"blastscore": 163, "genecluster": "BGC0000916_c1", "name": "AAC83141.1", "perc_ident": 61, "perc_coverage": 87.01298701298701, "locus_tag": "AAC83141.1", "strand": "+", "end": 11937, "start": 11485, "annotation": "MoaE", "evalue": 2.1e-40}], ["input|c12|3500504-3501812|-|ctg1_3442|", 2, {"blastscore": 396, "genecluster": "BGC0000916_c1", "name": "AAC83139.1", "perc_ident": 50, "perc_coverage": 94.48275862068965, "locus_tag": "AAC83139.1", "strand": "+", "end": 11009, "start": 9750, "annotation": "MoeA", "evalue": 5.5e-110}], ["input|c12|3503841-3504858|-|ctg1_3445|", 3, {"blastscore": 357, "genecluster": "BGC0000916_c1", "name": "AAC83144.1", "perc_ident": 52, "perc_coverage": 101.77514792899409, "locus_tag": "AAC83144.1", "strand": "+", "end": 13846, "start": 12824, "annotation": "MoaA", "evalue": 2.2e-98}]], "hits": 3, "blast_score": 916.0}]]}]}, "record_id": "NC_011772.1", "subcluster": {"schema_version": 1, "proteins": [], "record_id": "NC_011772.1", "search_type": "subclusterblast", "results": [{"prefix": "subclusterblast", "total_hits": 0, "region_number": 1, "ranking": []}, {"prefix": "subclusterblast", "total_hits": 0, "region_number": 2, "ranking": []}, {"prefix": "subclusterblast", "total_hits": 0, "region_number": 3, "ranking": []}, {"prefix": "subclusterblast", "total_hits": 0, "region_number": 4, "ranking": []}, {"prefix": "subclusterblast", "total_hits": 0, "region_number": 5, "ranking": []}, {"prefix": "subclusterblast", "total_hits": 0, "region_number": 6, "ranking": []}, {"prefix": "subclusterblast", "total_hits": 0, "region_number": 7, "ranking": []}, {"prefix": "subclusterblast", "total_hits": 0, "region_number": 8, "ranking": []}, {"prefix": "subclusterblast", "total_hits": 0, "region_number": 9, "ranking": []}, {"prefix": "subclusterblast", "total_hits": 0, "region_number": 10, "ranking": []}, {"prefix": "subclusterblast", "total_hits": 0, "region_number": 11, "ranking": []}, {"prefix": "subclusterblast", "total_hits": 0, "region_number": 12, "ranking": []}]}, "general": {"schema_version": 1, "proteins": [{"location": "399324-400286", "annotations": "carbamate_kinase", "strand": "+", "name": "WP_089170334.1", "locus_tag": "FORC47_RS02165"}, {"location": "400488-401177", "annotations": "Crp/Fnr_family_transcriptional_regulator", "strand": "+", "name": "WP_089170335.1", "locus_tag": "FORC47_RS02170"}, {"location": "401334-402017", "annotations": "ABC_transporter_permease", "strand": "+", "name": "WP_089170336.1", "locus_tag": "FORC47_RS02175"}, {"location": "402142-403476", "annotations": "FAD-binding_oxidoreductase", "strand": "-", "name": "WP_089170337.1", "locus_tag": "FORC47_RS02180"}, {"location": "403720-405384", "annotations": "alpha-glucosidase", "strand": "+", "name": "WP_001044701.1", "locus_tag": "FORC47_RS02185"}, {"location": "405590-407227", "annotations": "PTS_transporter_subunit_IICB", "strand": "+", "name": "WP_089170338.1", "locus_tag": "FORC47_RS02190"}, {"location": "407232-408023", "annotations": "endonuclease", "strand": "+", "name": "WP_089170339.1", "locus_tag": "FORC47_RS02195"}, {"location": "408328-411189", "annotations": "YhgE/Pip_domain-containing_protein", "strand": "+", "name": "WP_089170340.1", "locus_tag": "FORC47_RS02200"}, {"location": "411228-413417", "annotations": "DNA_topoisomerase_III", "strand": "-", "name": "WP_089170341.1", "locus_tag": "FORC47_RS02205"}, {"location": "413813-414622", "annotations": "hydroxyethylthiazole_kinase", "strand": "+", "name": "WP_089170342.1", "locus_tag": "FORC47_RS02210"}, {"location": "414628-415296", "annotations": "thiamine_phosphate_synthase", "strand": "+", "name": "WP_089170343.1", "locus_tag": "FORC47_RS02215"}, {"location": "415413-416726", "annotations": "anaerobic_C4-dicarboxylate_transporter", "strand": "-", "name": "WP_089170344.1", "locus_tag": "FORC47_RS02220"}, {"location": "417228-418970", "annotations": "methyl-accepting_chemotaxis_protein", "strand": "+", "name": "WP_000761077.1", "locus_tag": "FORC47_RS02225"}, {"location": "419108-422689", "annotations": "peptide_synthetase", "strand": "+", "name": "WP_089170345.1", "locus_tag": "FORC47_RS02230"}, {"location": "422945-423265", "annotations": "thiamine-binding_protein", "strand": "+", "name": "WP_000082906.1", "locus_tag": "FORC47_RS02235"}, {"location": "423213-424010", "annotations": "ABC_transporter_permease", "strand": "+", "name": "WP_078401642.1", "locus_tag": "FORC47_RS02240"}, {"location": "424007-425005", "annotations": "ABC_transporter_substrate-binding_protein", "strand": "+", "name": "WP_089170346.1", "locus_tag": "FORC47_RS02245"}, {"location": "425002-425751", "annotations": "ABC_transporter_ATP-binding_protein", "strand": "+", "name": "WP_000016079.1", "locus_tag": "FORC47_RS02250"}, {"location": "426147-427691", "annotations": "ABC_transporter_ATP-binding_protein", "strand": "+", "name": "WP_089170347.1", "locus_tag": "FORC47_RS02255"}, {"location": "428138-430162", "annotations": "chitinase", "strand": "-", "name": "WP_089170348.1", "locus_tag": "FORC47_RS02260"}, {"location": "430382-430579", "annotations": "hypothetical_protein", "strand": "-", "name": "WP_074555642.1", "locus_tag": "FORC47_RS02265"}, {"location": "430534-430905", "annotations": "DUF1992_domain-containing_protein", "strand": "+", "name": "WP_017657409.1", "locus_tag": "FORC47_RS02270"}, {"location": "430916-431230", "annotations": "thioredoxin", "strand": "+", "name": "WP_064532164.1", "locus_tag": "FORC47_RS02275"}, {"location": "431244-431483", "annotations": "hypothetical_protein", "strand": "+", "name": "WP_089170349.1", "locus_tag": "FORC47_RS02280"}, {"location": "431609-431752", "annotations": "hypothetical_protein", "strand": "+", "name": "WP_000817985.1", "locus_tag": "FORC47_RS02285"}, {"location": "431833-432414", "annotations": "TetR_family_transcriptional_regulator", "strand": "+", "name": "WP_001254447.1", "locus_tag": "FORC47_RS02290"}, {"location": "432481-433713", "annotations": "MFS_transporter", "strand": "+", "name": "WP_089170350.1", "locus_tag": "FORC47_RS02295"}, {"location": "433770-434021", "annotations": "transcriptional_regulator", "strand": "+", "name": "WP_002023181.1", "locus_tag": "FORC47_RS02300"}, {"location": "434091-435374", "annotations": "MFS_transporter", "strand": "-", "name": "WP_089170351.1", "locus_tag": "FORC47_RS02305"}, {"location": "435483-436796", "annotations": "alkaline_phosphatase_family_protein", "strand": "-", "name": "WP_053565342.1", "locus_tag": "FORC47_RS02310"}, {"location": "436932-437243", "annotations": "hypothetical_protein", "strand": "+", "name": "WP_003269309.1", "locus_tag": "FORC47_RS02315"}, {"location": "437591-439021", "annotations": "proline--tRNA_ligase", "strand": "+", "name": "WP_089170352.1", "locus_tag": "FORC47_RS02320"}, {"location": "439137-440177", "annotations": "cell_wall_anchor_protein", "strand": "-", "name": "WP_089170353.1", "locus_tag": "FORC47_RS02325"}, {"location": "440379-441257", "annotations": "ROK_family_protein", "strand": "+", "name": "WP_089170354.1", "locus_tag": "FORC47_RS02330"}, {"location": "441386-441982", "annotations": "TerD_family_protein", "strand": "+", "name": "WP_001121586.1", "locus_tag": "FORC47_RS02335"}, {"location": "441999-442589", "annotations": "TerD_family_protein", "strand": "+", "name": "WP_083588062.1", "locus_tag": "FORC47_RS02340"}, {"location": "600663-601625", "annotations": "carbamate_kinase", "strand": "+", "name": "WP_000113953.1", "locus_tag": "D828_RS0104580"}, {"location": "601827-602516", "annotations": "Crp/Fnr_family_transcriptional_regulator", "strand": "+", "name": "WP_017762752.1", "locus_tag": "D828_RS0104585"}, {"location": "602673-603356", "annotations": "hypothetical_protein", "strand": "+", "name": "WP_016078583.1", "locus_tag": "D828_RS0104590"}, {"location": "603480-604814", "annotations": "FAD-binding_oxidoreductase", "strand": "-", "name": "WP_016078584.1", "locus_tag": "D828_RS0104595"}, {"location": "605058-606722", "annotations": "alpha-glucosidase", "strand": "+", "name": "WP_017762753.1", "locus_tag": "D828_RS0104600"}, {"location": "606928-608565", "annotations": "PTS_trehalose_transporter_subunit_IIBC", "strand": "+", "name": "WP_000705560.1", "locus_tag": "D828_RS0104605"}, {"location": "608570-609361", "annotations": "exodeoxyribonuclease_III", "strand": "+", "name": "WP_016078585.1", "locus_tag": "D828_RS0104610"}, {"location": "609667-612528", "annotations": "YhgE/Pip_domain-containing_protein", "strand": "+", "name": "WP_017762754.1", "locus_tag": "D828_RS0104615"}, {"location": "612567-614756", "annotations": "DNA_topoisomerase_III", "strand": "-", "name": "WP_017762755.1", "locus_tag": "D828_RS0104620"}, {"location": "615133-615942", "annotations": "hydroxyethylthiazole_kinase", "strand": "+", "name": "WP_001056107.1", "locus_tag": "D828_RS0104625"}, {"location": "615948-616616", "annotations": "thiamine_phosphate_synthase", "strand": "+", "name": "WP_003255464.1", "locus_tag": "D828_RS0104630"}, {"location": "616732-618045", "annotations": "C4-dicarboxylate_ABC_transporter", "strand": "-", "name": "WP_000498722.1", "locus_tag": "D828_RS0104635"}, {"location": "618546-620288", "annotations": "methyl-accepting_chemotaxis_protein", "strand": "+", "name": "WP_000761081.1", "locus_tag": "D828_RS0104640"}, {"location": "620423-624004", "annotations": "peptide_synthetase", "strand": "+", "name": "WP_017762756.1", "locus_tag": "D828_RS0104645"}, {"location": "624260-624580", "annotations": "thiamine-binding_protein", "strand": "+", "name": "WP_000082906.1", "locus_tag": "D828_RS0104650"}, {"location": "624528-625325", "annotations": "ABC_transporter_permease", "strand": "+", "name": "WP_077393126.1", "locus_tag": "D828_RS0104655"}, {"location": "625322-626320", "annotations": "ABC_transporter_substrate-binding_protein", "strand": "+", "name": "WP_000715556.1", "locus_tag": "D828_RS0104660"}, {"location": "626317-627066", "annotations": "ABC_transporter_ATP-binding_protein", "strand": "+", "name": "WP_000016079.1", "locus_tag": "D828_RS0104665"}, {"location": "627068-627256", "annotations": "hypothetical_protein", "strand": "+", "name": "D828_RS32430", "locus_tag": "D828_RS32430"}, {"location": "627697-629721", "annotations": "chitinase", "strand": "-", "name": "WP_001257482.1", "locus_tag": "D828_RS0104675"}, {"location": "629941-630138", "annotations": "hypothetical_protein", "strand": "-", "name": "WP_079246235.1", "locus_tag": "D828_RS32435"}, {"location": "630093-630464", "annotations": "DUF1992_domain-containing_protein", "strand": "+", "name": "WP_000382370.1", "locus_tag": "D828_RS0104680"}, {"location": "630475-630789", "annotations": "thioredoxin", "strand": "+", "name": "WP_000206513.1", "locus_tag": "D828_RS0104685"}, {"location": "630803-631045", "annotations": "hypothetical_protein", "strand": "+", "name": "WP_000394363.1", "locus_tag": "D828_RS0104690"}, {"location": "631171-631314", "annotations": "hypothetical_protein", "strand": "+", "name": "WP_000817987.1", "locus_tag": "D828_RS0104695"}, {"location": "631395-631976", "annotations": "TetR_family_transcriptional_regulator", "strand": "+", "name": "WP_001254448.1", "locus_tag": "D828_RS0104700"}, {"location": "632043-633275", "annotations": "MFS_transporter", "strand": "+", "name": "WP_000645357.1", "locus_tag": "D828_RS0104705"}, {"location": "633332-633583", "annotations": "transcriptional_regulator", "strand": "+", "name": "WP_002023181.1", "locus_tag": "D828_RS0104710"}, {"location": "633653-634936", "annotations": "MFS_transporter", "strand": "-", "name": "WP_000738826.1", "locus_tag": "D828_RS0104715"}, {"location": "635045-636358", "annotations": "alkaline_phosphatase_family_protein", "strand": "-", "name": "WP_000356443.1", "locus_tag": "D828_RS0104720"}, {"location": "636512-636805", "annotations": "hypothetical_protein", "strand": "+", "name": "WP_000383860.1", "locus_tag": "D828_RS0104725"}, {"location": "637156-638586", "annotations": "proline--tRNA_ligase", "strand": "+", "name": "WP_001040982.1", "locus_tag": "D828_RS0104730"}, {"location": "638701-639651", "annotations": "hypothetical_protein", "strand": "-", "name": "WP_020480640.1", "locus_tag": "D828_RS0104735"}, {"location": "639853-640731", "annotations": "ROK_family_protein", "strand": "+", "name": "WP_017762758.1", "locus_tag": "D828_RS0104740"}, {"location": "640860-641456", "annotations": "TerD_family_protein", "strand": "+", "name": "WP_001121586.1", "locus_tag": "D828_RS0104745"}, {"location": "641474-642064", "annotations": "TerD_family_protein", "strand": "+", "name": "WP_079245019.1", "locus_tag": "D828_RS0104750"}, {"location": "642150-642728", "annotations": "TerD_family_protein", "strand": "+", "name": "WP_000236653.1", "locus_tag": "D828_RS0104755"}, {"location": "642801-643592", "annotations": "hypothetical_protein", "strand": "+", "name": "WP_000025702.1", "locus_tag": "D828_RS0104760"}, {"location": "1771497-1772087", "annotations": "TerD_family_protein", "strand": "-", "name": "WP_078400527.1", "locus_tag": "C2I25_RS09300"}, {"location": "1772104-1772700", "annotations": "TerD_family_protein", "strand": "-", "name": "WP_001121586.1", "locus_tag": "C2I25_RS09305"}, {"location": "1772829-1773707", "annotations": "ROK_family_protein", "strand": "-", "name": "WP_064532171.1", "locus_tag": "C2I25_RS09310"}, {"location": "1773909-1774934", "annotations": "hypothetical_protein", "strand": "+", "name": "WP_064532169.1", "locus_tag": "C2I25_RS09315"}, {"location": "1775050-1776480", "annotations": "proline--tRNA_ligase", "strand": "-", "name": "WP_106823277.1", "locus_tag": "C2I25_RS09320"}, {"location": "1776828-1777139", "annotations": "hypothetical_protein", "strand": "-", "name": "WP_003269309.1", "locus_tag": "C2I25_RS09325"}, {"location": "1777275-1778588", "annotations": "alkaline_phosphatase_family_protein", "strand": "+", "name": "WP_053565342.1", "locus_tag": "C2I25_RS09330"}, {"location": "1778697-1779980", "annotations": "MFS_transporter", "strand": "+", "name": "WP_000738820.1", "locus_tag": "C2I25_RS09335"}, {"location": "1780050-1780301", "annotations": "transcriptional_regulator", "strand": "-", "name": "WP_002023181.1", "locus_tag": "C2I25_RS09340"}, {"location": "1780358-1781590", "annotations": "MFS_transporter", "strand": "-", "name": "WP_106823279.1", "locus_tag": "C2I25_RS09345"}, {"location": "1781657-1782238", "annotations": "TetR_family_transcriptional_regulator", "strand": "-", "name": "WP_001254447.1", "locus_tag": "C2I25_RS09350"}, {"location": "1782319-1782462", "annotations": "histidine_kinase", "strand": "-", "name": "WP_069354903.1", "locus_tag": "C2I25_RS09355"}, {"location": "1782589-1782834", "annotations": "hypothetical_protein", "strand": "-", "name": "WP_000394364.1", "locus_tag": "C2I25_RS09360"}, {"location": "1782848-1783162", "annotations": "thioredoxin", "strand": "-", "name": "WP_064532164.1", "locus_tag": "C2I25_RS09365"}, {"location": "1783173-1783544", "annotations": "DUF1992_domain-containing_protein", "strand": "-", "name": "WP_017657409.1", "locus_tag": "C2I25_RS09370"}, {"location": "1783499-1783696", "annotations": "hypothetical_protein", "strand": "+", "name": "WP_106825166.1", "locus_tag": "C2I25_RS09375"}, {"location": "1783916-1785940", "annotations": "chitinase", "strand": "+", "name": "WP_064532162.1", "locus_tag": "C2I25_RS09380"}, {"location": "1786387-1787931", "annotations": "ABC_transporter_ATP-binding_protein", "strand": "-", "name": "WP_064532160.1", "locus_tag": "C2I25_RS09385"}, {"location": "1788327-1789076", "annotations": "nitrate_ABC_transporter_ATP-binding_protein", "strand": "-", "name": "WP_106823281.1", "locus_tag": "C2I25_RS09390"}, {"location": "1789073-1790071", "annotations": "ABC_transporter_substrate-binding_protein", "strand": "-", "name": "WP_000715568.1", "locus_tag": "C2I25_RS09395"}, {"location": "1790068-1790865", "annotations": "ABC_transporter_permease", "strand": "-", "name": "WP_078401642.1", "locus_tag": "C2I25_RS09400"}, {"location": "1790813-1791133", "annotations": "thiamine-binding_protein", "strand": "-", "name": "WP_000082906.1", "locus_tag": "C2I25_RS09405"}, {"location": "1791389-1794970", "annotations": "peptide_synthetase", "strand": "-", "name": "WP_064532157.1", "locus_tag": "C2I25_RS09410"}, {"location": "1795108-1796850", "annotations": "methyl-accepting_chemotaxis_protein", "strand": "-", "name": "WP_064532155.1", "locus_tag": "C2I25_RS09415"}, {"location": "1797352-1798665", "annotations": "anaerobic_C4-dicarboxylate_transporter", "strand": "+", "name": "WP_064532153.1", "locus_tag": "C2I25_RS09420"}, {"location": "1798782-1799450", "annotations": "thiamine_phosphate_synthase", "strand": "-", "name": "WP_098866714.1", "locus_tag": "C2I25_RS09425"}, {"location": "1799456-1800265", "annotations": "hydroxyethylthiazole_kinase", "strand": "-", "name": "WP_053565352.1", "locus_tag": "C2I25_RS09430"}, {"location": "1800660-1802849", "annotations": "DNA_topoisomerase_III", "strand": "+", "name": "WP_053565353.1", "locus_tag": "C2I25_RS09435"}, {"location": "1802890-1805865", "annotations": "YhgE/Pip_domain-containing_protein", "strand": "-", "name": "WP_053565354.1", "locus_tag": "C2I25_RS09440"}, {"location": "1806171-1806962", "annotations": "endonuclease", "strand": "-", "name": "WP_053565355.1", "locus_tag": "C2I25_RS09445"}, {"location": "1806967-1808604", "annotations": "PTS_trehalose_transporter_subunit_IIBC", "strand": "-", "name": "WP_000705569.1", "locus_tag": "C2I25_RS09450"}, {"location": "1808810-1810474", "annotations": "glucohydrolase", "strand": "-", "name": "WP_106823283.1", "locus_tag": "C2I25_RS09455"}, {"location": "1810718-1812052", "annotations": "FAD-binding_oxidoreductase", "strand": "+", "name": "WP_064532151.1", "locus_tag": "C2I25_RS09460"}, {"location": "1812176-1812859", "annotations": "hypothetical_protein", "strand": "-", "name": "WP_053565357.1", "locus_tag": "C2I25_RS09465"}, {"location": "1813016-1813705", "annotations": "Crp/Fnr_family_transcriptional_regulator", "strand": "-", "name": "WP_001081906.1", "locus_tag": "C2I25_RS09470"}, {"location": "1813907-1814869", "annotations": "carbamate_kinase", "strand": "-", "name": "WP_053565358.1", "locus_tag": "C2I25_RS09475"}, {"location": "449346-450308", "annotations": "carbamate_kinase", "strand": "+", "name": "WP_089607216.1", "locus_tag": "CGZ63_RS02495"}, {"location": "450510-451199", "annotations": "Crp/Fnr_family_transcriptional_regulator", "strand": "+", "name": "WP_001081905.1", "locus_tag": "CGZ63_RS02500"}, {"location": "451356-451982", "annotations": "ABC_transporter_permease", "strand": "+", "name": "WP_089607217.1", "locus_tag": "CGZ63_RS02505"}, {"location": "452041-453200", "annotations": "FAD-binding_oxidoreductase", "strand": "-", "name": "CGZ63_RS02510", "locus_tag": "CGZ63_RS02510"}, {"location": "453439-455109", "annotations": "alpha-glucosidase", "strand": "+", "name": "WP_011109796.1", "locus_tag": "CGZ63_RS02515"}, {"location": "455315-456952", "annotations": "PTS_trehalose_transporter_subunit_IIBC", "strand": "+", "name": "WP_000705560.1", "locus_tag": "CGZ63_RS02520"}, {"location": "456957-457748", "annotations": "endonuclease", "strand": "+", "name": "WP_089607218.1", "locus_tag": "CGZ63_RS02525"}, {"location": "458054-460915", "annotations": "YhgE/Pip_domain-containing_protein", "strand": "+", "name": "WP_025687828.1", "locus_tag": "CGZ63_RS02530"}, {"location": "460956-463145", "annotations": "DNA_topoisomerase_III", "strand": "-", "name": "WP_000047293.1", "locus_tag": "CGZ63_RS02535"}, {"location": "463537-464346", "annotations": "hydroxyethylthiazole_kinase", "strand": "+", "name": "WP_017657403.1", "locus_tag": "CGZ63_RS02540"}, {"location": "464353-465021", "annotations": "thiamine_phosphate_synthase", "strand": "+", "name": "WP_100249576.1", "locus_tag": "CGZ63_RS02545"}, {"location": "465137-466450", "annotations": "C4-dicarboxylate_ABC_transporter", "strand": "-", "name": "WP_000498704.1", "locus_tag": "CGZ63_RS02550"}, {"location": "466952-468694", "annotations": "methyl-accepting_chemotaxis_protein", "strand": "+", "name": "WP_000761084.1", "locus_tag": "CGZ63_RS02555"}, {"location": "468831-472412", "annotations": "peptide_synthetase", "strand": "+", "name": "WP_025687830.1", "locus_tag": "CGZ63_RS02560"}, {"location": "472668-472988", "annotations": "thiamine-binding_protein", "strand": "+", "name": "WP_000082906.1", "locus_tag": "CGZ63_RS02565"}, {"location": "472936-473733", "annotations": "ABC_transporter_permease", "strand": "+", "name": "WP_077393126.1", "locus_tag": "CGZ63_RS02570"}, {"location": "473730-474728", "annotations": "ABC_transporter_substrate-binding_protein", "strand": "+", "name": "WP_017657406.1", "locus_tag": "CGZ63_RS02575"}, {"location": "474725-475474", "annotations": "ABC_transporter_ATP-binding_protein", "strand": "+", "name": "WP_000016090.1", "locus_tag": "CGZ63_RS02580"}, {"location": "475870-477414", "annotations": "ABC_transporter_ATP-binding_protein", "strand": "+", "name": "WP_000025957.1", "locus_tag": "CGZ63_RS02585"}, {"location": "477861-479885", "annotations": "chitinase", "strand": "-", "name": "WP_089607219.1", "locus_tag": "CGZ63_RS02590"}, {"location": "480105-480302", "annotations": "hypothetical_protein", "strand": "-", "name": "WP_074555642.1", "locus_tag": "CGZ63_RS02595"}, {"location": "480257-480628", "annotations": "DUF1992_domain-containing_protein", "strand": "+", "name": "WP_017657409.1", "locus_tag": "CGZ63_RS02600"}, {"location": "480639-480953", "annotations": "thioredoxin", "strand": "+", "name": "WP_000206515.1", "locus_tag": "CGZ63_RS02605"}, {"location": "480967-481212", "annotations": "hypothetical_protein", "strand": "+", "name": "WP_000505774.1", "locus_tag": "CGZ63_RS02610"}, {"location": "481338-481481", "annotations": "hypothetical_protein", "strand": "+", "name": "WP_000817981.1", "locus_tag": "CGZ63_RS02615"}, {"location": "481562-482143", "annotations": "TetR_family_transcriptional_regulator", "strand": "+", "name": "WP_001254439.1", "locus_tag": "CGZ63_RS02620"}, {"location": "482210-483442", "annotations": "MFS_transporter", "strand": "+", "name": "WP_025687832.1", "locus_tag": "CGZ63_RS02625"}, {"location": "483499-483750", "annotations": "transcriptional_regulator", "strand": "+", "name": "WP_002023181.1", "locus_tag": "CGZ63_RS02630"}, {"location": "483820-485103", "annotations": "MFS_transporter", "strand": "-", "name": "WP_000738812.1", "locus_tag": "CGZ63_RS02635"}, {"location": "485212-486525", "annotations": "alkaline_phosphatase_family_protein", "strand": "-", "name": "WP_025687833.1", "locus_tag": "CGZ63_RS02640"}, {"location": "486643-486954", "annotations": "hypothetical_protein", "strand": "+", "name": "WP_002025257.1", "locus_tag": "CGZ63_RS02645"}, {"location": "487302-488732", "annotations": "proline--tRNA_ligase", "strand": "+", "name": "WP_001040977.1", "locus_tag": "CGZ63_RS02650"}, {"location": "488848-489750", "annotations": "cell_wall_anchor_protein", "strand": "-", "name": "WP_089607220.1", "locus_tag": "CGZ63_RS02655"}, {"location": "489951-490829", "annotations": "ROK_family_protein", "strand": "+", "name": "WP_000666117.1", "locus_tag": "CGZ63_RS02660"}, {"location": "490958-491554", "annotations": "TerD_family_protein", "strand": "+", "name": "WP_001121586.1", "locus_tag": "CGZ63_RS02665"}, {"location": "491571-492161", "annotations": "TerD_family_protein", "strand": "+", "name": "WP_011109801.1", "locus_tag": "CGZ63_RS02670"}, {"location": "401915-402877", "annotations": "carbamate_kinase", "strand": "+", "name": "WP_016121523.1", "locus_tag": "FORC60_RS02200"}, {"location": "403079-403768", "annotations": "Crp/Fnr_family_transcriptional_regulator", "strand": "+", "name": "WP_001081905.1", "locus_tag": "FORC60_RS02205"}, {"location": "403924-404607", "annotations": "hypothetical_protein", "strand": "+", "name": "WP_044307357.1", "locus_tag": "FORC60_RS02210"}, {"location": "404732-406066", "annotations": "FAD-binding_oxidoreductase", "strand": "-", "name": "WP_025710036.1", "locus_tag": "FORC60_RS02215"}, {"location": "406305-407975", "annotations": "alpha-glucosidase", "strand": "+", "name": "WP_100617799.1", "locus_tag": "FORC60_RS02220"}, {"location": "408181-409818", "annotations": "PTS_trehalose_transporter_subunit_IIBC", "strand": "+", "name": "WP_000705560.1", "locus_tag": "FORC60_RS02225"}, {"location": "409823-410614", "annotations": "endonuclease", "strand": "+", "name": "WP_048558593.1", "locus_tag": "FORC60_RS02230"}, {"location": "410920-413745", "annotations": "YhgE/Pip_domain-containing_protein", "strand": "+", "name": "WP_044307356.1", "locus_tag": "FORC60_RS02235"}, {"location": "413786-415975", "annotations": "DNA_topoisomerase_III", "strand": "-", "name": "WP_044307355.1", "locus_tag": "FORC60_RS02240"}, {"location": "416371-417180", "annotations": "hydroxyethylthiazole_kinase", "strand": "+", "name": "WP_044307354.1", "locus_tag": "FORC60_RS02245"}, {"location": "417186-417854", "annotations": "thiamine_phosphate_synthase", "strand": "+", "name": "WP_086388555.1", "locus_tag": "FORC60_RS02250"}, {"location": "417971-419284", "annotations": "anaerobic_C4-dicarboxylate_transporter", "strand": "-", "name": "WP_025710029.1", "locus_tag": "FORC60_RS02255"}, {"location": "419786-421528", "annotations": "methyl-accepting_chemotaxis_protein", "strand": "+", "name": "WP_000761083.1", "locus_tag": "FORC60_RS02260"}, {"location": "421665-425246", "annotations": "peptide_synthetase", "strand": "+", "name": "WP_106918876.1", "locus_tag": "FORC60_RS02265"}, {"location": "425502-425822", "annotations": "thiamine-binding_protein", "strand": "+", "name": "WP_000082906.1", "locus_tag": "FORC60_RS02270"}, {"location": "425770-426567", "annotations": "ABC_transporter_permease", "strand": "+", "name": "WP_077393126.1", "locus_tag": "FORC60_RS02275"}, {"location": "426564-427562", "annotations": "ABC_transporter_substrate-binding_protein", "strand": "+", "name": "WP_000715573.1", "locus_tag": "FORC60_RS02280"}, {"location": "427559-428308", "annotations": "ABC_transporter_ATP-binding_protein", "strand": "+", "name": "WP_000015772.1", "locus_tag": "FORC60_RS02285"}, {"location": "428311-428499", "annotations": "ABC_transporter_ATP-binding_protein", "strand": "+", "name": "FORC60_RS02290", "locus_tag": "FORC60_RS02290"}, {"location": "428943-430967", "annotations": "chitinase", "strand": "-", "name": "WP_044307352.1", "locus_tag": "FORC60_RS02295"}, {"location": "431187-431384", "annotations": "hypothetical_protein", "strand": "-", "name": "WP_071686393.1", "locus_tag": "FORC60_RS02300"}, {"location": "431339-431710", "annotations": "DUF1992_domain-containing_protein", "strand": "+", "name": "WP_000382375.1", "locus_tag": "FORC60_RS02305"}, {"location": "431721-432035", "annotations": "thioredoxin", "strand": "+", "name": "WP_000206514.1", "locus_tag": "FORC60_RS02310"}, {"location": "432049-432294", "annotations": "hypothetical_protein", "strand": "+", "name": "WP_000505774.1", "locus_tag": "FORC60_RS02315"}, {"location": "432420-432563", "annotations": "hypothetical_protein", "strand": "+", "name": "WP_000817973.1", "locus_tag": "FORC60_RS02320"}, {"location": "432644-433225", "annotations": "TetR_family_transcriptional_regulator", "strand": "+", "name": "WP_001254452.1", "locus_tag": "FORC60_RS02325"}, {"location": "433292-434524", "annotations": "MFS_transporter", "strand": "+", "name": "WP_044307350.1", "locus_tag": "FORC60_RS02330"}, {"location": "434581-434832", "annotations": "transcriptional_regulator", "strand": "+", "name": "WP_002023181.1", "locus_tag": "FORC60_RS02335"}, {"location": "434902-436185", "annotations": "MFS_transporter", "strand": "-", "name": "WP_000738812.1", "locus_tag": "FORC60_RS02340"}, {"location": "436294-437607", "annotations": "alkaline_phosphatase_family_protein", "strand": "-", "name": "WP_044307349.1", "locus_tag": "FORC60_RS02345"}, {"location": "437743-438054", "annotations": "hypothetical_protein", "strand": "+", "name": "WP_023520987.1", "locus_tag": "FORC60_RS02350"}, {"location": "438400-439830", "annotations": "proline--tRNA_ligase", "strand": "+", "name": "WP_001040978.1", "locus_tag": "FORC60_RS02355"}, {"location": "439946-440896", "annotations": "cell_wall_anchor_protein", "strand": "-", "name": "WP_106918877.1", "locus_tag": "FORC60_RS02360"}, {"location": "441098-441976", "annotations": "ROK_family_protein", "strand": "+", "name": "WP_000666116.1", "locus_tag": "FORC60_RS02365"}, {"location": "442105-442701", "annotations": "TerD_family_protein", "strand": "+", "name": "WP_044307136.1", "locus_tag": "FORC60_RS02370"}, {"location": "442718-443308", "annotations": "TerD_family_protein", "strand": "+", "name": "WP_011109801.1", "locus_tag": "FORC60_RS02375"}, {"location": "443394-443972", "annotations": "TerD_family_protein", "strand": "+", "name": "WP_000236643.1", "locus_tag": "FORC60_RS02380"}, {"location": "444045-444836", "annotations": "DUF475_domain-containing_protein", "strand": "+", "name": "WP_000025704.1", "locus_tag": "FORC60_RS02385"}, {"location": "387995-388684", "annotations": "Crp/Fnr_family_transcriptional_regulator", "strand": "+", "name": "WP_001081906.1", "locus_tag": "BCG9842_RS02000"}, {"location": "388841-389524", "annotations": "hypothetical_protein", "strand": "+", "name": "WP_000619192.1", "locus_tag": "BCG9842_RS02005"}, {"location": "389648-390982", "annotations": "FAD-binding_oxidoreductase", "strand": "-", "name": "WP_000814907.1", "locus_tag": "BCG9842_RS02010"}, {"location": "391226-392890", "annotations": "alpha-glucosidase", "strand": "+", "name": "WP_001044700.1", "locus_tag": "BCG9842_RS02015"}, {"location": "393096-394733", "annotations": "PTS_trehalose_transporter_subunit_IIBC", "strand": "+", "name": "WP_000705560.1", "locus_tag": "BCG9842_RS02020"}, {"location": "394738-395529", "annotations": "endonuclease", "strand": "+", "name": "WP_000771994.1", "locus_tag": "BCG9842_RS02025"}, {"location": "395834-398695", "annotations": "YhgE/Pip_domain-containing_protein", "strand": "+", "name": "WP_000810075.1", "locus_tag": "BCG9842_RS02030"}, {"location": "398734-400923", "annotations": "DNA_topoisomerase_III", "strand": "-", "name": "WP_000047321.1", "locus_tag": "BCG9842_RS02035"}, {"location": "401300-402109", "annotations": "hydroxyethylthiazole_kinase", "strand": "+", "name": "WP_001056086.1", "locus_tag": "BCG9842_RS02040"}, {"location": "402115-402783", "annotations": "thiamine_phosphate_synthase", "strand": "+", "name": "WP_003255464.1", "locus_tag": "BCG9842_RS02045"}, {"location": "402900-404213", "annotations": "C4-dicarboxylate_ABC_transporter", "strand": "-", "name": "WP_000498722.1", "locus_tag": "BCG9842_RS02050"}, {"location": "404714-406456", "annotations": "methyl-accepting_chemotaxis_protein", "strand": "+", "name": "WP_000761081.1", "locus_tag": "BCG9842_RS02055"}, {"location": "407192-410173", "annotations": "peptide_synthetase", "strand": "+", "name": "WP_079997287.1", "locus_tag": "BCG9842_RS02060"}, {"location": "410429-410749", "annotations": "thiamine-binding_protein", "strand": "+", "name": "WP_000082906.1", "locus_tag": "BCG9842_RS02065"}, {"location": "410697-411494", "annotations": "ABC_transporter_permease", "strand": "+", "name": "WP_077393126.1", "locus_tag": "BCG9842_RS02070"}, {"location": "411491-412489", "annotations": "ABC_transporter_substrate-binding_protein", "strand": "+", "name": "WP_000715557.1", "locus_tag": "BCG9842_RS02075"}, {"location": "412486-413235", "annotations": "ABC_transporter_ATP-binding_protein", "strand": "+", "name": "WP_000016083.1", "locus_tag": "BCG9842_RS02080"}, {"location": "413631-415175", "annotations": "ABC_transporter_ATP-binding_protein", "strand": "+", "name": "WP_000025946.1", "locus_tag": "BCG9842_RS02085"}, {"location": "415616-417640", "annotations": "chitinase", "strand": "-", "name": "WP_001257483.1", "locus_tag": "BCG9842_RS02090"}, {"location": "417860-418057", "annotations": "hypothetical_protein", "strand": "-", "name": "WP_079246235.1", "locus_tag": "BCG9842_RS29105"}, {"location": "418012-418383", "annotations": "DUF1992_domain-containing_protein", "strand": "+", "name": "WP_000382370.1", "locus_tag": "BCG9842_RS02095"}, {"location": "418394-418708", "annotations": "thioredoxin", "strand": "+", "name": "WP_000206513.1", "locus_tag": "BCG9842_RS02100"}, {"location": "418722-418964", "annotations": "hypothetical_protein", "strand": "+", "name": "WP_000394363.1", "locus_tag": "BCG9842_RS02105"}, {"location": "419090-419233", "annotations": "hypothetical_protein", "strand": "+", "name": "WP_000817987.1", "locus_tag": "BCG9842_RS02110"}, {"location": "419314-419895", "annotations": "TetR_family_transcriptional_regulator", "strand": "+", "name": "WP_001254448.1", "locus_tag": "BCG9842_RS02115"}, {"location": "419962-421194", "annotations": "MFS_transporter", "strand": "+", "name": "WP_000645357.1", "locus_tag": "BCG9842_RS02120"}, {"location": "421251-421502", "annotations": "transcriptional_regulator", "strand": "+", "name": "WP_002023181.1", "locus_tag": "BCG9842_RS02125"}, {"location": "421572-422855", "annotations": "MFS_transporter", "strand": "-", "name": "WP_000738826.1", "locus_tag": "BCG9842_RS02130"}, {"location": "422964-424277", "annotations": "alkaline_phosphatase_family_protein", "strand": "-", "name": "WP_000356444.1", "locus_tag": "BCG9842_RS02135"}, {"location": "424431-424724", "annotations": "hypothetical_protein", "strand": "+", "name": "WP_000383860.1", "locus_tag": "BCG9842_RS02140"}, {"location": "425075-426505", "annotations": "proline--tRNA_ligase", "strand": "+", "name": "WP_001040982.1", "locus_tag": "BCG9842_RS02145"}, {"location": "426620-427663", "annotations": "hypothetical_protein", "strand": "-", "name": "WP_000161158.1", "locus_tag": "BCG9842_RS02150"}, {"location": "427865-428743", "annotations": "ROK_family_protein", "strand": "+", "name": "WP_000666113.1", "locus_tag": "BCG9842_RS02155"}, {"location": "428872-429468", "annotations": "TerD_family_protein", "strand": "+", "name": "WP_001121586.1", "locus_tag": "BCG9842_RS02160"}, {"location": "429486-430076", "annotations": "TerD_family_protein", "strand": "+", "name": "WP_079245019.1", "locus_tag": "BCG9842_RS02165"}, {"location": "382728-383417", "annotations": "Crp/Fnr_family_transcriptional_regulator", "strand": "+", "name": "WP_001081906.1", "locus_tag": "B4918_RS02115"}, {"location": "383574-384257", "annotations": "ABC_transporter_permease", "strand": "+", "name": "WP_079245010.1", "locus_tag": "B4918_RS02120"}, {"location": "384381-385715", "annotations": "FAD-binding_oxidoreductase", "strand": "-", "name": "WP_000814907.1", "locus_tag": "B4918_RS02125"}, {"location": "385959-387623", "annotations": "alpha-glucosidase", "strand": "+", "name": "WP_001044700.1", "locus_tag": "B4918_RS02130"}, {"location": "387829-389466", "annotations": "PTS_trehalose_transporter_subunit_IIBC", "strand": "+", "name": "WP_000705560.1", "locus_tag": "B4918_RS02135"}, {"location": "389471-390262", "annotations": "endonuclease", "strand": "+", "name": "WP_000771989.1", "locus_tag": "B4918_RS02140"}, {"location": "390567-393542", "annotations": "YhgE/Pip_domain-containing_protein", "strand": "+", "name": "WP_079245011.1", "locus_tag": "B4918_RS02145"}, {"location": "393581-395770", "annotations": "DNA_topoisomerase_III", "strand": "-", "name": "WP_079245012.1", "locus_tag": "B4918_RS02150"}, {"location": "396147-396956", "annotations": "hydroxyethylthiazole_kinase", "strand": "+", "name": "WP_001056107.1", "locus_tag": "B4918_RS02155"}, {"location": "396962-397630", "annotations": "thiamine_phosphate_synthase", "strand": "+", "name": "WP_003255464.1", "locus_tag": "B4918_RS02160"}, {"location": "397747-399060", "annotations": "anaerobic_C4-dicarboxylate_transporter", "strand": "-", "name": "WP_079245013.1", "locus_tag": "B4918_RS02165"}, {"location": "399561-401302", "annotations": "methyl-accepting_chemotaxis_protein", "strand": "+", "name": "B4918_RS02170", "locus_tag": "B4918_RS02170"}, {"location": "402038-405019", "annotations": "peptide_synthetase", "strand": "+", "name": "WP_079246234.1", "locus_tag": "B4918_RS02175"}, {"location": "405275-405595", "annotations": "thiamine-binding_protein", "strand": "+", "name": "WP_000082906.1", "locus_tag": "B4918_RS02180"}, {"location": "405543-406340", "annotations": "ABC_transporter_permease", "strand": "+", "name": "WP_077393126.1", "locus_tag": "B4918_RS02185"}, {"location": "406337-407335", "annotations": "ABC_transporter_substrate-binding_protein", "strand": "+", "name": "WP_079245014.1", "locus_tag": "B4918_RS02190"}, {"location": "407332-408081", "annotations": "ABC_transporter_ATP-binding_protein", "strand": "+", "name": "WP_000016083.1", "locus_tag": "B4918_RS02195"}, {"location": "408477-410021", "annotations": "ABC_transporter_ATP-binding_protein", "strand": "+", "name": "WP_079245015.1", "locus_tag": "B4918_RS02200"}, {"location": "410462-412486", "annotations": "chitinase", "strand": "-", "name": "WP_001257483.1", "locus_tag": "B4918_RS02205"}, {"location": "412706-412903", "annotations": "hypothetical_protein", "strand": "-", "name": "WP_079246235.1", "locus_tag": "B4918_RS02210"}, {"location": "412858-413229", "annotations": "DUF1992_domain-containing_protein", "strand": "+", "name": "WP_000382370.1", "locus_tag": "B4918_RS02215"}, {"location": "413240-413554", "annotations": "thioredoxin", "strand": "+", "name": "WP_000206513.1", "locus_tag": "B4918_RS02220"}, {"location": "413568-413810", "annotations": "hypothetical_protein", "strand": "+", "name": "WP_000394363.1", "locus_tag": "B4918_RS02225"}, {"location": "413936-414079", "annotations": "hypothetical_protein", "strand": "+", "name": "WP_000817987.1", "locus_tag": "B4918_RS02230"}, {"location": "414160-414741", "annotations": "TetR_family_transcriptional_regulator", "strand": "+", "name": "WP_001254448.1", "locus_tag": "B4918_RS02235"}, {"location": "414808-416040", "annotations": "MFS_transporter", "strand": "+", "name": "WP_000645357.1", "locus_tag": "B4918_RS02240"}, {"location": "416097-416348", "annotations": "transcriptional_regulator", "strand": "+", "name": "WP_002023181.1", "locus_tag": "B4918_RS02245"}, {"location": "416418-417701", "annotations": "MFS_transporter", "strand": "-", "name": "WP_079245016.1", "locus_tag": "B4918_RS02250"}, {"location": "417810-419123", "annotations": "alkaline_phosphatase_family_protein", "strand": "-", "name": "WP_000356443.1", "locus_tag": "B4918_RS02255"}, {"location": "419277-419570", "annotations": "hypothetical_protein", "strand": "+", "name": "WP_000383860.1", "locus_tag": "B4918_RS02260"}, {"location": "419921-421351", "annotations": "proline--tRNA_ligase", "strand": "+", "name": "WP_001040982.1", "locus_tag": "B4918_RS02265"}, {"location": "421466-422584", "annotations": "cell_wall_anchor_protein", "strand": "-", "name": "WP_079245017.1", "locus_tag": "B4918_RS02270"}, {"location": "422786-423664", "annotations": "ROK_family_protein", "strand": "+", "name": "WP_079245018.1", "locus_tag": "B4918_RS02275"}, {"location": "423793-424389", "annotations": "TerD_family_protein", "strand": "+", "name": "WP_001121586.1", "locus_tag": "B4918_RS02280"}, {"location": "424407-424997", "annotations": "TerD_family_protein", "strand": "+", "name": "WP_079245019.1", "locus_tag": "B4918_RS02285"}, {"location": "76814-77404", "annotations": "TerD_family_protein", "strand": "-", "name": "WP_011109801.1", "locus_tag": "BHL53_RS11830"}, {"location": "77421-78017", "annotations": "TerD_family_protein", "strand": "-", "name": "WP_001121586.1", "locus_tag": "BHL53_RS11835"}, {"location": "78146-79024", "annotations": "ROK_family_protein", "strand": "-", "name": "WP_000666117.1", "locus_tag": "BHL53_RS11840"}, {"location": "79226-79753", "annotations": "peptidase", "strand": "+", "name": "WP_078404125.1", "locus_tag": "BHL53_RS11845"}, {"location": "79869-81299", "annotations": "proline--tRNA_ligase", "strand": "-", "name": "WP_001040977.1", "locus_tag": "BHL53_RS11850"}, {"location": "81647-81958", "annotations": "hypothetical_protein", "strand": "-", "name": "WP_002025257.1", "locus_tag": "BHL53_RS11855"}, {"location": "82095-83408", "annotations": "alkaline_phosphatase_family_protein", "strand": "+", "name": "WP_000356409.1", "locus_tag": "BHL53_RS11860"}, {"location": "83517-84800", "annotations": "MFS_transporter", "strand": "+", "name": "WP_000738812.1", "locus_tag": "BHL53_RS11865"}, {"location": "84870-85121", "annotations": "transcriptional_regulator", "strand": "-", "name": "WP_002023181.1", "locus_tag": "BHL53_RS11870"}, {"location": "85178-86410", "annotations": "MFS_transporter", "strand": "-", "name": "WP_000992556.1", "locus_tag": "BHL53_RS11875"}, {"location": "86477-87058", "annotations": "TetR_family_transcriptional_regulator", "strand": "-", "name": "WP_001254439.1", "locus_tag": "BHL53_RS11880"}, {"location": "87139-87282", "annotations": "hypothetical_protein", "strand": "-", "name": "WP_000817981.1", "locus_tag": "BHL53_RS11885"}, {"location": "87408-87653", "annotations": "hypothetical_protein", "strand": "-", "name": "WP_000505774.1", "locus_tag": "BHL53_RS11890"}, {"location": "87667-87981", "annotations": "thioredoxin", "strand": "-", "name": "WP_000206515.1", "locus_tag": "BHL53_RS11895"}, {"location": "87992-88363", "annotations": "DUF1992_domain-containing_protein", "strand": "-", "name": "WP_017657409.1", "locus_tag": "BHL53_RS11900"}, {"location": "88318-88515", "annotations": "hypothetical_protein", "strand": "+", "name": "WP_074555642.1", "locus_tag": "BHL53_RS11905"}, {"location": "88735-90759", "annotations": "chitinase", "strand": "+", "name": "WP_017657408.1", "locus_tag": "BHL53_RS11910"}, {"location": "91206-92750", "annotations": "ABC_transporter_ATP-binding_protein", "strand": "-", "name": "WP_000025957.1", "locus_tag": "BHL53_RS11915"}, {"location": "93146-93895", "annotations": "ABC_transporter_ATP-binding_protein", "strand": "-", "name": "WP_017657407.1", "locus_tag": "BHL53_RS11920"}, {"location": "93892-94890", "annotations": "ABC_transporter_substrate-binding_protein", "strand": "-", "name": "WP_017657406.1", "locus_tag": "BHL53_RS11925"}, {"location": "94887-95684", "annotations": "ABC_transporter_permease", "strand": "-", "name": "WP_078404127.1", "locus_tag": "BHL53_RS11930"}, {"location": "95632-95952", "annotations": "thiamine-binding_protein", "strand": "-", "name": "WP_000082906.1", "locus_tag": "BHL53_RS11935"}, {"location": "96208-99189", "annotations": "peptide_synthetase", "strand": "-", "name": "WP_074555644.1", "locus_tag": "BHL53_RS11940"}, {"location": "99923-101665", "annotations": "methyl-accepting_chemotaxis_protein", "strand": "-", "name": "WP_000761079.1", "locus_tag": "BHL53_RS11945"}, {"location": "102167-103480", "annotations": "C4-dicarboxylate_ABC_transporter", "strand": "+", "name": "WP_000498704.1", "locus_tag": "BHL53_RS11950"}, {"location": "103596-104255", "annotations": "thiamine_phosphate_synthase", "strand": "-", "name": "WP_017657404.1", "locus_tag": "BHL53_RS11955"}, {"location": "104271-105080", "annotations": "hydroxyethylthiazole_kinase", "strand": "-", "name": "WP_017657403.1", "locus_tag": "BHL53_RS11960"}, {"location": "105472-107661", "annotations": "DNA_topoisomerase_III", "strand": "+", "name": "WP_078404128.1", "locus_tag": "BHL53_RS11965"}, {"location": "107702-110563", "annotations": "YhgE/Pip_domain-containing_protein", "strand": "-", "name": "WP_025687828.1", "locus_tag": "BHL53_RS11970"}, {"location": "110869-111660", "annotations": "exodeoxyribonuclease_III", "strand": "-", "name": "WP_000771997.1", "locus_tag": "BHL53_RS11975"}, {"location": "111665-113302", "annotations": "PTS_trehalose_transporter_subunit_IIBC", "strand": "-", "name": "WP_000705560.1", "locus_tag": "BHL53_RS11980"}, {"location": "113508-115172", "annotations": "alpha-glucosidase", "strand": "-", "name": "WP_001044710.1", "locus_tag": "BHL53_RS11985"}, {"location": "115416-116750", "annotations": "FAD-binding_oxidoreductase", "strand": "+", "name": "WP_000814898.1", "locus_tag": "BHL53_RS11990"}, {"location": "116875-117558", "annotations": "hypothetical_protein", "strand": "-", "name": "WP_000619186.1", "locus_tag": "BHL53_RS11995"}, {"location": "117715-118404", "annotations": "Crp/Fnr_family_transcriptional_regulator", "strand": "-", "name": "WP_001081905.1", "locus_tag": "BHL53_RS12000"}, {"location": "76814-77404", "annotations": "TerD_family_protein", "strand": "-", "name": "WP_078400527.1", "locus_tag": "BVF97_RS22770"}, {"location": "77421-78017", "annotations": "TerD_family_protein", "strand": "-", "name": "WP_001121586.1", "locus_tag": "BVF97_RS22775"}, {"location": "78146-79024", "annotations": "ROK_family_protein", "strand": "-", "name": "WP_023520990.1", "locus_tag": "BVF97_RS22780"}, {"location": "79226-80329", "annotations": "cell_wall_anchor_protein", "strand": "+", "name": "WP_078994472.1", "locus_tag": "BVF97_RS22785"}, {"location": "80445-81875", "annotations": "proline--tRNA_ligase", "strand": "-", "name": "WP_078994473.1", "locus_tag": "BVF97_RS22790"}, {"location": "82223-82534", "annotations": "hypothetical_protein", "strand": "-", "name": "WP_003269309.1", "locus_tag": "BVF97_RS22795"}, {"location": "82671-83984", "annotations": "alkaline_phosphatase_family_protein", "strand": "+", "name": "WP_078994474.1", "locus_tag": "BVF97_RS22800"}, {"location": "84093-85376", "annotations": "MFS_transporter", "strand": "+", "name": "WP_000738821.1", "locus_tag": "BVF97_RS22805"}, {"location": "85446-85697", "annotations": "transcriptional_regulator", "strand": "-", "name": "WP_002023181.1", "locus_tag": "BVF97_RS22810"}, {"location": "85754-86986", "annotations": "MFS_transporter", "strand": "-", "name": "WP_023520985.1", "locus_tag": "BVF97_RS22815"}, {"location": "87053-87634", "annotations": "TetR_family_transcriptional_regulator", "strand": "-", "name": "WP_001254447.1", "locus_tag": "BVF97_RS22820"}, {"location": "87715-87858", "annotations": "hypothetical_protein", "strand": "-", "name": "WP_000817981.1", "locus_tag": "BVF97_RS22825"}, {"location": "87985-88230", "annotations": "hypothetical_protein", "strand": "-", "name": "WP_000394364.1", "locus_tag": "BVF97_RS22830"}, {"location": "88244-88558", "annotations": "thioredoxin", "strand": "-", "name": "WP_064532164.1", "locus_tag": "BVF97_RS22835"}, {"location": "88569-88940", "annotations": "DUF1992_domain-containing_protein", "strand": "-", "name": "WP_000382378.1", "locus_tag": "BVF97_RS22840"}, {"location": "88850-89092", "annotations": "hypothetical_protein", "strand": "+", "name": "WP_071731315.1", "locus_tag": "BVF97_RS22845"}, {"location": "89312-91336", "annotations": "chitinase", "strand": "+", "name": "WP_078994475.1", "locus_tag": "BVF97_RS22850"}, {"location": "91783-93327", "annotations": "ABC_transporter_ATP-binding_protein", "strand": "-", "name": "WP_078994476.1", "locus_tag": "BVF97_RS22855"}, {"location": "93723-94472", "annotations": "ABC_transporter_ATP-binding_protein", "strand": "-", "name": "WP_078994477.1", "locus_tag": "BVF97_RS22860"}, {"location": "94469-95467", "annotations": "ABC_transporter_substrate-binding_protein", "strand": "-", "name": "WP_078994478.1", "locus_tag": "BVF97_RS22865"}, {"location": "95464-96261", "annotations": "ABC_transporter_permease", "strand": "-", "name": "WP_078994479.1", "locus_tag": "BVF97_RS22870"}, {"location": "96209-96529", "annotations": "thiamine-binding_protein", "strand": "-", "name": "WP_000082906.1", "locus_tag": "BVF97_RS22875"}, {"location": "96785-99766", "annotations": "peptide_synthetase", "strand": "-", "name": "WP_078994510.1", "locus_tag": "BVF97_RS22880"}, {"location": "100504-102246", "annotations": "methyl-accepting_chemotaxis_protein", "strand": "-", "name": "WP_064532155.1", "locus_tag": "BVF97_RS22885"}, {"location": "102748-104061", "annotations": "anaerobic_C4-dicarboxylate_transporter", "strand": "+", "name": "WP_078994480.1", "locus_tag": "BVF97_RS22890"}, {"location": "104178-104837", "annotations": "thiamine_phosphate_synthase", "strand": "-", "name": "WP_078994481.1", "locus_tag": "BVF97_RS22895"}, {"location": "104852-105661", "annotations": "hydroxyethylthiazole_kinase", "strand": "-", "name": "WP_078994482.1", "locus_tag": "BVF97_RS22900"}, {"location": "106056-108245", "annotations": "DNA_topoisomerase_III", "strand": "+", "name": "WP_078994483.1", "locus_tag": "BVF97_RS22905"}, {"location": "108286-111147", "annotations": "YhgE/Pip_domain-containing_protein", "strand": "-", "name": "WP_000810079.1", "locus_tag": "BVF97_RS22910"}, {"location": "111452-112243", "annotations": "endonuclease", "strand": "-", "name": "WP_000771978.1", "locus_tag": "BVF97_RS22915"}, {"location": "112248-113885", "annotations": "PTS_trehalose_transporter_subunit_IIBC", "strand": "-", "name": "WP_000705566.1", "locus_tag": "BVF97_RS22920"}, {"location": "114091-115755", "annotations": "alpha-glucosidase", "strand": "-", "name": "WP_078994484.1", "locus_tag": "BVF97_RS22925"}, {"location": "115999-117333", "annotations": "FAD-binding_oxidoreductase", "strand": "+", "name": "WP_078994485.1", "locus_tag": "BVF97_RS22930"}, {"location": "117458-118141", "annotations": "ABC_transporter_permease", "strand": "-", "name": "WP_078994486.1", "locus_tag": "BVF97_RS22935"}, {"location": "118298-118987", "annotations": "Crp/Fnr_family_transcriptional_regulator", "strand": "-", "name": "WP_001081905.1", "locus_tag": "BVF97_RS22940"}, {"location": "406891-407580", "annotations": "Crp/Fnr_family_transcriptional_regulator", "strand": "+", "name": "WP_001081906.1", "locus_tag": "BTB_RS02120"}, {"location": "407737-408420", "annotations": "hypothetical_protein", "strand": "+", "name": "WP_000619195.1", "locus_tag": "BTB_RS02125"}, {"location": "408545-409879", "annotations": "FAD-binding_oxidoreductase", "strand": "-", "name": "WP_000814894.1", "locus_tag": "BTB_RS02130"}, {"location": "410123-411787", "annotations": "alpha-glucosidase", "strand": "+", "name": "WP_001044706.1", "locus_tag": "BTB_RS02135"}, {"location": "411993-413630", "annotations": "PTS_trehalose_transporter_subunit_IIBC", "strand": "+", "name": "WP_000705566.1", "locus_tag": "BTB_RS02140"}, {"location": "413635-414426", "annotations": "endonuclease", "strand": "+", "name": "WP_000771975.1", "locus_tag": "BTB_RS02145"}, {"location": "414732-417593", "annotations": "YhgE/Pip_domain-containing_protein", "strand": "+", "name": "WP_000810079.1", "locus_tag": "BTB_RS02150"}, {"location": "417634-419823", "annotations": "DNA_topoisomerase_III", "strand": "-", "name": "WP_000047280.1", "locus_tag": "BTB_RS02155"}, {"location": "420218-421045", "annotations": "hydroxyethylthiazole_kinase", "strand": "+", "name": "WP_001056106.1", "locus_tag": "BTB_RS02160"}, {"location": "421051-421719", "annotations": "thiamine_phosphate_synthase", "strand": "+", "name": "WP_087942373.1", "locus_tag": "BTB_RS02165"}, {"location": "421835-423148", "annotations": "C4-dicarboxylate_ABC_transporter", "strand": "-", "name": "WP_000498704.1", "locus_tag": "BTB_RS02170"}, {"location": "423650-425392", "annotations": "methyl-accepting_chemotaxis_protein", "strand": "+", "name": "WP_000761077.1", "locus_tag": "BTB_RS02175"}, {"location": "426130-429111", "annotations": "peptide_synthetase", "strand": "+", "name": "WP_080546089.1", "locus_tag": "BTB_RS02180"}, {"location": "429367-429687", "annotations": "thiamine-binding_protein", "strand": "+", "name": "WP_000082906.1", "locus_tag": "BTB_RS02185"}, {"location": "429635-430432", "annotations": "ABC_transporter_permease", "strand": "+", "name": "WP_078401642.1", "locus_tag": "BTB_RS02190"}, {"location": "430429-431427", "annotations": "ABC_transporter_substrate-binding_protein", "strand": "+", "name": "WP_000715569.1", "locus_tag": "BTB_RS02195"}, {"location": "431424-432173", "annotations": "ABC_transporter_ATP-binding_protein", "strand": "+", "name": "WP_000016080.1", "locus_tag": "BTB_RS02200"}, {"location": "432569-434113", "annotations": "ABC_transporter_ATP-binding_protein", "strand": "+", "name": "WP_000025950.1", "locus_tag": "BTB_RS02205"}, {"location": "434561-436585", "annotations": "chitinase", "strand": "-", "name": "WP_001257489.1", "locus_tag": "BTB_RS02210"}, {"location": "436805-437047", "annotations": "hypothetical_protein", "strand": "-", "name": "WP_071731315.1", "locus_tag": "BTB_RS32425"}, {"location": "436957-437328", "annotations": "DUF1992_domain-containing_protein", "strand": "+", "name": "WP_000382377.1", "locus_tag": "BTB_RS02215"}, {"location": "437339-437653", "annotations": "thioredoxin", "strand": "+", "name": "WP_000206518.1", "locus_tag": "BTB_RS02220"}, {"location": "437667-437912", "annotations": "hypothetical_protein", "strand": "+", "name": "WP_000394364.1", "locus_tag": "BTB_RS02225"}, {"location": "438038-438181", "annotations": "hypothetical_protein", "strand": "+", "name": "WP_000817985.1", "locus_tag": "BTB_RS02230"}, {"location": "438262-438843", "annotations": "TetR_family_transcriptional_regulator", "strand": "+", "name": "WP_001254432.1", "locus_tag": "BTB_RS02235"}, {"location": "438908-440140", "annotations": "MFS_transporter", "strand": "+", "name": "WP_000645359.1", "locus_tag": "BTB_RS02240"}, {"location": "440197-440448", "annotations": "transcriptional_regulator", "strand": "+", "name": "WP_002023181.1", "locus_tag": "BTB_RS02245"}, {"location": "440518-441801", "annotations": "MFS_transporter", "strand": "-", "name": "WP_000738821.1", "locus_tag": "BTB_RS02250"}, {"location": "441910-443223", "annotations": "alkaline_phosphatase_family_protein", "strand": "-", "name": "WP_000356436.1", "locus_tag": "BTB_RS02255"}, {"location": "443359-443670", "annotations": "hypothetical_protein", "strand": "+", "name": "WP_003269309.1", "locus_tag": "BTB_RS02260"}, {"location": "444018-445448", "annotations": "proline--tRNA_ligase", "strand": "+", "name": "WP_001040983.1", "locus_tag": "BTB_RS02265"}, {"location": "445564-446442", "annotations": "cell_wall_anchor", "strand": "-", "name": "WP_000161137.1", "locus_tag": "BTB_RS02270"}, {"location": "446644-447522", "annotations": "ROK_family_protein", "strand": "+", "name": "WP_000666109.1", "locus_tag": "BTB_RS02275"}, {"location": "447651-448247", "annotations": "TerD_family_protein", "strand": "+", "name": "WP_001121586.1", "locus_tag": "BTB_RS02280"}, {"location": "448264-448854", "annotations": "TerD_family_protein", "strand": "+", "name": "WP_078400527.1", "locus_tag": "BTB_RS02285"}, {"location": "96409-97371", "annotations": "carbamate_kinase", "strand": "+", "name": "WP_000113948.1", "locus_tag": "BCAH1134_RS00460"}, {"location": "97573-98262", "annotations": "Crp/Fnr_family_transcriptional_regulator", "strand": "+", "name": "WP_001081905.1", "locus_tag": "BCAH1134_RS00465"}, {"location": "98419-99102", "annotations": "hypothetical_protein", "strand": "+", "name": "WP_000619194.1", "locus_tag": "BCAH1134_RS00470"}, {"location": "99227-99763", "annotations": "FAD-binding_oxidoreductase", "strand": "-", "name": "BCAH1134_RS00475", "locus_tag": "BCAH1134_RS00475"}, {"location": "99912-101582", "annotations": "alpha-glucosidase", "strand": "+", "name": "WP_100070305.1", "locus_tag": "BCAH1134_RS00480"}, {"location": "101784-103421", "annotations": "PTS_trehalose_transporter_subunit_IIBC", "strand": "+", "name": "WP_000705558.1", "locus_tag": "BCAH1134_RS00485"}, {"location": "103426-104217", "annotations": "endonuclease", "strand": "+", "name": "WP_000771987.1", "locus_tag": "BCAH1134_RS00490"}, {"location": "104522-107383", "annotations": "YhgE/Pip_domain-containing_protein", "strand": "+", "name": "WP_000810083.1", "locus_tag": "BCAH1134_RS00495"}, {"location": "107424-109613", "annotations": "DNA_topoisomerase_III", "strand": "-", "name": "WP_000047297.1", "locus_tag": "BCAH1134_RS00500"}, {"location": "110021-110830", "annotations": "hydroxyethylthiazole_kinase", "strand": "+", "name": "WP_001056095.1", "locus_tag": "BCAH1134_RS00505"}, {"location": "110837-111505", "annotations": "thiamine_phosphate_synthase", "strand": "+", "name": "WP_003283110.1", "locus_tag": "BCAH1134_RS00510"}, {"location": "111620-112933", "annotations": "C4-dicarboxylate_ABC_transporter", "strand": "-", "name": "WP_000498691.1", "locus_tag": "BCAH1134_RS00515"}, {"location": "113436-115178", "annotations": "methyl-accepting_chemotaxis_protein", "strand": "+", "name": "WP_000761081.1", "locus_tag": "BCAH1134_RS00520"}, {"location": "115311-118892", "annotations": "peptide_synthetase", "strand": "+", "name": "WP_000761488.1", "locus_tag": "BCAH1134_RS00525"}, {"location": "119148-119468", "annotations": "thiamine-binding_protein", "strand": "+", "name": "WP_000082907.1", "locus_tag": "BCAH1134_RS00530"}, {"location": "119416-120213", "annotations": "ABC_transporter_permease", "strand": "+", "name": "WP_078401642.1", "locus_tag": "BCAH1134_RS00535"}, {"location": "120210-121208", "annotations": "ABC_transporter_substrate-binding_protein", "strand": "+", "name": "WP_000715573.1", "locus_tag": "BCAH1134_RS00540"}, {"location": "121205-121954", "annotations": "ABC_transporter_ATP-binding_protein", "strand": "+", "name": "WP_000016091.1", "locus_tag": "BCAH1134_RS00545"}, {"location": "121957-122145", "annotations": "ABC_transporter_ATP-binding_protein", "strand": "+", "name": "BCAH1134_RS30135", "locus_tag": "BCAH1134_RS30135"}, {"location": "122592-124616", "annotations": "chitinase", "strand": "-", "name": "WP_001257480.1", "locus_tag": "BCAH1134_RS00550"}, {"location": "124988-125359", "annotations": "DUF1992_domain-containing_protein", "strand": "+", "name": "WP_000382381.1", "locus_tag": "BCAH1134_RS00555"}, {"location": "125370-125684", "annotations": "thioredoxin", "strand": "+", "name": "WP_000206517.1", "locus_tag": "BCAH1134_RS00560"}, {"location": "125698-125943", "annotations": "hypothetical_protein", "strand": "+", "name": "WP_000394369.1", "locus_tag": "BCAH1134_RS00565"}, {"location": "126068-126211", "annotations": "hypothetical_protein", "strand": "+", "name": "WP_000817981.1", "locus_tag": "BCAH1134_RS00570"}, {"location": "126292-126873", "annotations": "TetR_family_transcriptional_regulator", "strand": "+", "name": "WP_001254434.1", "locus_tag": "BCAH1134_RS00575"}, {"location": "126940-128172", "annotations": "MFS_transporter", "strand": "+", "name": "WP_000992566.1", "locus_tag": "BCAH1134_RS00580"}, {"location": "128229-128480", "annotations": "transcriptional_regulator", "strand": "+", "name": "WP_065845593.1", "locus_tag": "BCAH1134_RS00585"}, {"location": "128550-129833", "annotations": "MFS_transporter", "strand": "-", "name": "WP_000738811.1", "locus_tag": "BCAH1134_RS00590"}, {"location": "129942-131255", "annotations": "alkaline_phosphatase_family_protein", "strand": "-", "name": "WP_000356421.1", "locus_tag": "BCAH1134_RS00595"}, {"location": "131392-131703", "annotations": "hypothetical_protein", "strand": "+", "name": "WP_074624988.1", "locus_tag": "BCAH1134_RS00600"}, {"location": "132050-133480", "annotations": "proline--tRNA_ligase", "strand": "+", "name": "WP_001040942.1", "locus_tag": "BCAH1134_RS00605"}, {"location": "133597-134592", "annotations": "hypothetical_protein", "strand": "-", "name": "WP_000161143.1", "locus_tag": "BCAH1134_RS00610"}, {"location": "134791-135669", "annotations": "ROK_family_protein", "strand": "+", "name": "WP_000870142.1", "locus_tag": "BCAH1134_RS00615"}, {"location": "135798-136394", "annotations": "TerD_family_protein", "strand": "+", "name": "WP_001121586.1", "locus_tag": "BCAH1134_RS00620"}, {"location": "136411-137001", "annotations": "TerD_family_protein", "strand": "+", "name": "WP_011109801.1", "locus_tag": "BCAH1134_RS00625"}, {"location": "137087-137665", "annotations": "TerD_family_protein", "strand": "+", "name": "WP_000236642.1", "locus_tag": "BCAH1134_RS00630"}, {"location": "137738-138529", "annotations": "DUF475_domain-containing_protein", "strand": "+", "name": "WP_000025688.1", "locus_tag": "BCAH1134_RS00635"}, {"location": "76915-77505", "annotations": "TerD_family_protein", "strand": "-", "name": "WP_011109801.1", "locus_tag": "BTO25_RS04595"}, {"location": "77522-78118", "annotations": "TerD_family_protein", "strand": "-", "name": "WP_001121586.1", "locus_tag": "BTO25_RS04600"}, {"location": "78247-79125", "annotations": "ROK_family_protein", "strand": "-", "name": "WP_075676619.1", "locus_tag": "BTO25_RS04605"}, {"location": "79327-80304", "annotations": "cell_wall_anchor_protein", "strand": "+", "name": "WP_075676621.1", "locus_tag": "BTO25_RS04610"}, {"location": "80420-81850", "annotations": "proline--tRNA_ligase", "strand": "-", "name": "WP_001040977.1", "locus_tag": "BTO25_RS04615"}, {"location": "82198-82509", "annotations": "hypothetical_protein", "strand": "-", "name": "WP_002025257.1", "locus_tag": "BTO25_RS04620"}, {"location": "82646-83959", "annotations": "alkaline_phosphatase_family_protein", "strand": "+", "name": "WP_000356409.1", "locus_tag": "BTO25_RS04625"}, {"location": "84068-85351", "annotations": "MFS_transporter", "strand": "+", "name": "WP_000738812.1", "locus_tag": "BTO25_RS04630"}, {"location": "85421-85672", "annotations": "transcriptional_regulator", "strand": "-", "name": "WP_002023181.1", "locus_tag": "BTO25_RS04635"}, {"location": "85729-86961", "annotations": "MFS_transporter", "strand": "-", "name": "WP_075676623.1", "locus_tag": "BTO25_RS04640"}, {"location": "87028-87609", "annotations": "TetR_family_transcriptional_regulator", "strand": "-", "name": "WP_001254439.1", "locus_tag": "BTO25_RS04645"}, {"location": "87690-87833", "annotations": "histidine_kinase", "strand": "-", "name": "WP_075676625.1", "locus_tag": "BTO25_RS04650"}, {"location": "87959-88204", "annotations": "hypothetical_protein", "strand": "-", "name": "WP_000505774.1", "locus_tag": "BTO25_RS04655"}, {"location": "88218-88532", "annotations": "thioredoxin", "strand": "-", "name": "WP_000206515.1", "locus_tag": "BTO25_RS04660"}, {"location": "88543-88914", "annotations": "DUF1992_domain-containing_protein", "strand": "-", "name": "WP_017657409.1", "locus_tag": "BTO25_RS04665"}, {"location": "88869-89066", "annotations": "hypothetical_protein", "strand": "+", "name": "WP_074555642.1", "locus_tag": "BTO25_RS04670"}, {"location": "89286-91310", "annotations": "chitinase", "strand": "+", "name": "WP_075676627.1", "locus_tag": "BTO25_RS04675"}, {"location": "91754-93298", "annotations": "ABC_transporter_ATP-binding_protein", "strand": "-", "name": "WP_075676629.1", "locus_tag": "BTO25_RS04680"}, {"location": "93694-94443", "annotations": "ABC_transporter_ATP-binding_protein", "strand": "-", "name": "WP_017657407.1", "locus_tag": "BTO25_RS04685"}, {"location": "94440-95438", "annotations": "ABC_transporter_substrate-binding_protein", "strand": "-", "name": "WP_017657406.1", "locus_tag": "BTO25_RS04690"}, {"location": "95435-96232", "annotations": "ABC_transporter_permease", "strand": "-", "name": "WP_078404127.1", "locus_tag": "BTO25_RS04695"}, {"location": "96180-96500", "annotations": "thiamine-binding_protein", "strand": "-", "name": "WP_000082906.1", "locus_tag": "BTO25_RS04700"}, {"location": "96756-99737", "annotations": "peptide_synthetase", "strand": "-", "name": "WP_075676649.1", "locus_tag": "BTO25_RS04705"}, {"location": "100474-102216", "annotations": "methyl-accepting_chemotaxis_protein", "strand": "-", "name": "WP_000761079.1", "locus_tag": "BTO25_RS04710"}, {"location": "102719-104032", "annotations": "C4-dicarboxylate_ABC_transporter", "strand": "+", "name": "WP_000498704.1", "locus_tag": "BTO25_RS04715"}, {"location": "104148-104807", "annotations": "thiamine_phosphate_synthase", "strand": "-", "name": "WP_000090960.1", "locus_tag": "BTO25_RS04720"}, {"location": "104823-105632", "annotations": "hydroxyethylthiazole_kinase", "strand": "-", "name": "WP_016125363.1", "locus_tag": "BTO25_RS04725"}, {"location": "106027-108216", "annotations": "DNA_topoisomerase_III", "strand": "+", "name": "WP_075676631.1", "locus_tag": "BTO25_RS04730"}, {"location": "108257-111232", "annotations": "YhgE/Pip_domain-containing_protein", "strand": "-", "name": "WP_000810093.1", "locus_tag": "BTO25_RS04735"}, {"location": "111538-112329", "annotations": "exodeoxyribonuclease_III", "strand": "-", "name": "WP_000771997.1", "locus_tag": "BTO25_RS04740"}, {"location": "112334-113971", "annotations": "PTS_trehalose_transporter_subunit_IIBC", "strand": "-", "name": "WP_000705560.1", "locus_tag": "BTO25_RS04745"}, {"location": "114179-115843", "annotations": "alpha-glucosidase", "strand": "-", "name": "WP_001044710.1", "locus_tag": "BTO25_RS04750"}, {"location": "116088-117422", "annotations": "FAD-binding_oxidoreductase", "strand": "+", "name": "WP_000814898.1", "locus_tag": "BTO25_RS04755"}, {"location": "117547-118230", "annotations": "hypothetical_protein", "strand": "-", "name": "WP_000619186.1", "locus_tag": "BTO25_RS04760"}, {"location": "118387-119076", "annotations": "Crp/Fnr_family_transcriptional_regulator", "strand": "-", "name": "WP_001081905.1", "locus_tag": "BTO25_RS04765"}, {"location": "5021440-5022030", "annotations": "chemical-damaging_agent_resistance_protein_C", "strand": "-", "name": "WP_078400527.1", "locus_tag": "ACN91_RS25625"}, {"location": "5022050-5022643", "annotations": "stress_protein", "strand": "-", "name": "WP_001121585.1", "locus_tag": "ACN91_RS25630"}, {"location": "5022772-5023650", "annotations": "ROK_family_protein", "strand": "-", "name": "WP_053565339.1", "locus_tag": "ACN91_RS25635"}, {"location": "5023852-5024457", "annotations": "peptidase", "strand": "+", "name": "WP_053565340.1", "locus_tag": "ACN91_RS25640"}, {"location": "5024573-5026003", "annotations": "proline--tRNA_ligase", "strand": "-", "name": "WP_053565341.1", "locus_tag": "ACN91_RS25645"}, {"location": "5026351-5026662", "annotations": "hypothetical_protein", "strand": "-", "name": "WP_003269309.1", "locus_tag": "ACN91_RS25650"}, {"location": "5026798-5028111", "annotations": "alkaline_phosphatase_family_protein", "strand": "+", "name": "WP_053565342.1", "locus_tag": "ACN91_RS25655"}, {"location": "5028220-5029503", "annotations": "MFS_transporter", "strand": "+", "name": "WP_000738820.1", "locus_tag": "ACN91_RS25660"}, {"location": "5029573-5029824", "annotations": "transcriptional_regulator", "strand": "-", "name": "WP_065845593.1", "locus_tag": "ACN91_RS25665"}, {"location": "5029881-5031113", "annotations": "MFS_transporter", "strand": "-", "name": "WP_053565343.1", "locus_tag": "ACN91_RS25670"}, {"location": "5031180-5031761", "annotations": "TetR_family_transcriptional_regulator", "strand": "-", "name": "WP_001254447.1", "locus_tag": "ACN91_RS25675"}, {"location": "5031842-5031985", "annotations": "hypothetical_protein", "strand": "-", "name": "WP_000817981.1", "locus_tag": "ACN91_RS25680"}, {"location": "5032066-5032311", "annotations": "hypothetical_protein", "strand": "-", "name": "WP_000394364.1", "locus_tag": "ACN91_RS25685"}, {"location": "5032325-5032639", "annotations": "thioredoxin", "strand": "-", "name": "WP_053565344.1", "locus_tag": "ACN91_RS25690"}, {"location": "5032650-5033021", "annotations": "DUF1992_domain-containing_protein", "strand": "-", "name": "WP_053565345.1", "locus_tag": "ACN91_RS25695"}, {"location": "5032931-5033173", "annotations": "hypothetical_protein", "strand": "+", "name": "WP_082188098.1", "locus_tag": "ACN91_RS28650"}, {"location": "5033393-5035417", "annotations": "chitinase", "strand": "+", "name": "WP_053565346.1", "locus_tag": "ACN91_RS25700"}, {"location": "5035864-5037408", "annotations": "ABC_transporter_ATP-binding_protein", "strand": "-", "name": "WP_053565347.1", "locus_tag": "ACN91_RS25705"}, {"location": "5037804-5038553", "annotations": "ABC_transporter_ATP-binding_protein", "strand": "-", "name": "WP_000016079.1", "locus_tag": "ACN91_RS25710"}, {"location": "5038550-5039548", "annotations": "ABC_transporter_substrate-binding_protein", "strand": "-", "name": "WP_000715573.1", "locus_tag": "ACN91_RS25715"}, {"location": "5039545-5040342", "annotations": "ABC_transporter_permease", "strand": "-", "name": "WP_082188066.1", "locus_tag": "ACN91_RS25720"}, {"location": "5040290-5040610", "annotations": "thiamine-binding_protein", "strand": "-", "name": "WP_000082906.1", "locus_tag": "ACN91_RS25725"}, {"location": "5040866-5043847", "annotations": "peptide_synthetase", "strand": "-", "name": "WP_082188099.1", "locus_tag": "ACN91_RS25730"}, {"location": "5044585-5046327", "annotations": "methyl-accepting_chemotaxis_protein", "strand": "-", "name": "WP_000761077.1", "locus_tag": "ACN91_RS25735"}, {"location": "5046829-5048142", "annotations": "C4-dicarboxylate_ABC_transporter", "strand": "+", "name": "WP_053565350.1", "locus_tag": "ACN91_RS25740"}, {"location": "5048259-5048918", "annotations": "thiamine_phosphate_synthase", "strand": "-", "name": "WP_053565351.1", "locus_tag": "ACN91_RS25745"}, {"location": "5048933-5049742", "annotations": "hydroxyethylthiazole_kinase", "strand": "-", "name": "WP_053565352.1", "locus_tag": "ACN91_RS25750"}, {"location": "5050137-5052326", "annotations": "DNA_topoisomerase_III", "strand": "+", "name": "WP_053565353.1", "locus_tag": "ACN91_RS25755"}, {"location": "5052367-5055342", "annotations": "YhgE/Pip_domain-containing_protein", "strand": "-", "name": "WP_053565354.1", "locus_tag": "ACN91_RS25760"}, {"location": "5055648-5056439", "annotations": "endonuclease", "strand": "-", "name": "WP_053565355.1", "locus_tag": "ACN91_RS25765"}, {"location": "5056444-5058081", "annotations": "PTS_trehalose_transporter_subunit_IIBC", "strand": "-", "name": "WP_000705569.1", "locus_tag": "ACN91_RS25770"}, {"location": "5058287-5059951", "annotations": "alpha-glucosidase", "strand": "-", "name": "WP_001044701.1", "locus_tag": "ACN91_RS25775"}, {"location": "5060195-5061529", "annotations": "FAD-binding_oxidoreductase", "strand": "+", "name": "WP_053565356.1", "locus_tag": "ACN91_RS25780"}, {"location": "5061653-5062336", "annotations": "hypothetical_protein", "strand": "-", "name": "WP_053565357.1", "locus_tag": "ACN91_RS25785"}, {"location": "5062493-5063182", "annotations": "Crp/Fnr_family_transcriptional_regulator", "strand": "-", "name": "WP_001081906.1", "locus_tag": "ACN91_RS25790"}, {"location": "416306-416995", "annotations": "Crp/Fnr_family_transcriptional_regulator", "strand": "+", "name": "WP_001081906.1", "locus_tag": "WR47_RS02145"}, {"location": "417152-417835", "annotations": "hypothetical_protein", "strand": "+", "name": "WP_000619195.1", "locus_tag": "WR47_RS02150"}, {"location": "417960-419294", "annotations": "FAD-binding_oxidoreductase", "strand": "-", "name": "WP_000814894.1", "locus_tag": "WR47_RS02155"}, {"location": "419538-421202", "annotations": "alpha-glucosidase", "strand": "+", "name": "WP_001044706.1", "locus_tag": "WR47_RS02160"}, {"location": "421408-423045", "annotations": "PTS_trehalose_transporter_subunit_IIBC", "strand": "+", "name": "WP_000705566.1", "locus_tag": "WR47_RS02165"}, {"location": "423050-423841", "annotations": "endonuclease", "strand": "+", "name": "WP_000771978.1", "locus_tag": "WR47_RS02170"}, {"location": "424147-427008", "annotations": "YhgE/Pip_domain-containing_protein", "strand": "+", "name": "WP_000810079.1", "locus_tag": "WR47_RS02175"}, {"location": "427049-429238", "annotations": "DNA_topoisomerase_III", "strand": "-", "name": "WP_063546327.1", "locus_tag": "WR47_RS02180"}, {"location": "429633-430442", "annotations": "hydroxyethylthiazole_kinase", "strand": "+", "name": "WP_063546329.1", "locus_tag": "WR47_RS02185"}, {"location": "430457-431116", "annotations": "thiamine_phosphate_synthase", "strand": "+", "name": "WP_063546330.1", "locus_tag": "WR47_RS02190"}, {"location": "431233-432546", "annotations": "C4-dicarboxylate_ABC_transporter", "strand": "-", "name": "WP_000498704.1", "locus_tag": "WR47_RS02195"}, {"location": "433048-434790", "annotations": "methyl-accepting_chemotaxis_protein", "strand": "+", "name": "WP_063546332.1", "locus_tag": "WR47_RS02200"}, {"location": "435528-438509", "annotations": "peptide_synthetase", "strand": "+", "name": "WP_080469902.1", "locus_tag": "WR47_RS02205"}, {"location": "438765-439085", "annotations": "thiamine-binding_protein", "strand": "+", "name": "WP_000082906.1", "locus_tag": "WR47_RS02210"}, {"location": "439033-439830", "annotations": "ABC_transporter_permease", "strand": "+", "name": "WP_078401642.1", "locus_tag": "WR47_RS02215"}, {"location": "439827-440825", "annotations": "ABC_transporter_substrate-binding_protein", "strand": "+", "name": "WP_063546336.1", "locus_tag": "WR47_RS02220"}, {"location": "440822-441571", "annotations": "ABC_transporter_ATP-binding_protein", "strand": "+", "name": "WP_063546338.1", "locus_tag": "WR47_RS02225"}, {"location": "441967-443511", "annotations": "ABC_transporter_ATP-binding_protein", "strand": "+", "name": "WP_053565347.1", "locus_tag": "WR47_RS02230"}, {"location": "443958-445982", "annotations": "chitinase", "strand": "-", "name": "WP_063546340.1", "locus_tag": "WR47_RS02235"}, {"location": "446202-446444", "annotations": "hypothetical_protein", "strand": "-", "name": "WP_071731315.1", "locus_tag": "WR47_RS30010"}, {"location": "446354-446725", "annotations": "DUF1992_domain-containing_protein", "strand": "+", "name": "WP_000382377.1", "locus_tag": "WR47_RS02240"}, {"location": "446736-447050", "annotations": "thioredoxin", "strand": "+", "name": "WP_000206518.1", "locus_tag": "WR47_RS02245"}, {"location": "447064-447309", "annotations": "hypothetical_protein", "strand": "+", "name": "WP_000394364.1", "locus_tag": "WR47_RS02250"}, {"location": "447435-447578", "annotations": "hypothetical_protein", "strand": "+", "name": "WP_000817985.1", "locus_tag": "WR47_RS02255"}, {"location": "447659-448240", "annotations": "TetR_family_transcriptional_regulator", "strand": "+", "name": "WP_001254432.1", "locus_tag": "WR47_RS02260"}, {"location": "448306-449538", "annotations": "MFS_transporter", "strand": "+", "name": "WP_063546342.1", "locus_tag": "WR47_RS02265"}, {"location": "449595-449846", "annotations": "transcriptional_regulator", "strand": "+", "name": "WP_002023181.1", "locus_tag": "WR47_RS02270"}, {"location": "449916-451199", "annotations": "MFS_transporter", "strand": "-", "name": "WP_000738821.1", "locus_tag": "WR47_RS02275"}, {"location": "451308-452621", "annotations": "alkaline_phosphatase_family_protein", "strand": "-", "name": "WP_063546344.1", "locus_tag": "WR47_RS02280"}, {"location": "452757-453068", "annotations": "hypothetical_protein", "strand": "+", "name": "WP_023520987.1", "locus_tag": "WR47_RS02285"}, {"location": "453414-454844", "annotations": "proline--tRNA_ligase", "strand": "+", "name": "WP_001040983.1", "locus_tag": "WR47_RS02290"}, {"location": "454960-456120", "annotations": "hypothetical_protein", "strand": "-", "name": "WP_063546346.1", "locus_tag": "WR47_RS02295"}, {"location": "456322-457200", "annotations": "ROK_family_protein", "strand": "+", "name": "WP_023520990.1", "locus_tag": "WR47_RS02300"}, {"location": "457329-457925", "annotations": "stress_protein", "strand": "+", "name": "WP_001121586.1", "locus_tag": "WR47_RS02305"}, {"location": "313127-314089", "annotations": "carbamate_kinase", "strand": "+", "name": "WP_000113947.1", "locus_tag": "IE7_RS01525"}, {"location": "314290-314979", "annotations": "Crp/Fnr_family_transcriptional_regulator", "strand": "+", "name": "WP_001081905.1", "locus_tag": "IE7_RS01530"}, {"location": "315136-315819", "annotations": "hypothetical_protein", "strand": "+", "name": "WP_000619194.1", "locus_tag": "IE7_RS01535"}, {"location": "315944-316480", "annotations": "hypothetical_protein", "strand": "-", "name": "IE7_RS01540", "locus_tag": "IE7_RS01540"}, {"location": "316635-318299", "annotations": "alpha-glucosidase", "strand": "+", "name": "WP_001044699.1", "locus_tag": "IE7_RS01545"}, {"location": "318505-320142", "annotations": "PTS_trehalose_transporter_subunit_IIBC", "strand": "+", "name": "WP_000705560.1", "locus_tag": "IE7_RS01550"}, {"location": "320147-320938", "annotations": "endonuclease", "strand": "+", "name": "WP_000771987.1", "locus_tag": "IE7_RS01555"}, {"location": "321244-324189", "annotations": "YhgE/Pip_domain-containing_protein", "strand": "+", "name": "WP_000810091.1", "locus_tag": "IE7_RS01560"}, {"location": "324230-326419", "annotations": "DNA_topoisomerase_III", "strand": "-", "name": "WP_000047290.1", "locus_tag": "IE7_RS01565"}, {"location": "326959-327768", "annotations": "hydroxyethylthiazole_kinase", "strand": "+", "name": "WP_001056098.1", "locus_tag": "IE7_RS01570"}, {"location": "327784-328443", "annotations": "thiamine_phosphate_synthase", "strand": "+", "name": "WP_000090966.1", "locus_tag": "IE7_RS01575"}, {"location": "328559-329872", "annotations": "anaerobic_C4-dicarboxylate_transporter", "strand": "-", "name": "WP_000498706.1", "locus_tag": "IE7_RS01580"}, {"location": "330374-332116", "annotations": "methyl-accepting_chemotaxis_protein", "strand": "+", "name": "WP_000761076.1", "locus_tag": "IE7_RS01585"}, {"location": "332849-335830", "annotations": "peptide_synthetase", "strand": "+", "name": "WP_080014613.1", "locus_tag": "IE7_RS01590"}, {"location": "336086-336406", "annotations": "thiamine-binding_protein", "strand": "+", "name": "WP_000082907.1", "locus_tag": "IE7_RS01595"}, {"location": "336354-337151", "annotations": "ABC_transporter_permease", "strand": "+", "name": "WP_078401642.1", "locus_tag": "IE7_RS01600"}, {"location": "337148-338146", "annotations": "ABC_transporter_substrate-binding_protein", "strand": "+", "name": "WP_000715573.1", "locus_tag": "IE7_RS01605"}, {"location": "338143-338892", "annotations": "ABC_transporter_ATP-binding_protein", "strand": "+", "name": "WP_000016085.1", "locus_tag": "IE7_RS01610"}, {"location": "338952-339032", "annotations": "ABC_transporter_ATP-binding_protein", "strand": "+", "name": "WP_074596585.1", "locus_tag": "IE7_RS28695"}, {"location": "339527-341551", "annotations": "chitinase", "strand": "-", "name": "WP_001257474.1", "locus_tag": "IE7_RS01615"}, {"location": "341923-342294", "annotations": "DUF1992_domain-containing_protein", "strand": "+", "name": "WP_000382379.1", "locus_tag": "IE7_RS01620"}, {"location": "342305-342619", "annotations": "thioredoxin", "strand": "+", "name": "WP_000206517.1", "locus_tag": "IE7_RS01625"}, {"location": "342633-342878", "annotations": "hypothetical_protein", "strand": "+", "name": "WP_000394369.1", "locus_tag": "IE7_RS01630"}, {"location": "343004-343147", "annotations": "hypothetical_protein", "strand": "+", "name": "WP_000817974.1", "locus_tag": "IE7_RS01635"}, {"location": "343228-343809", "annotations": "TetR_family_transcriptional_regulator", "strand": "+", "name": "WP_001254433.1", "locus_tag": "IE7_RS01640"}, {"location": "343876-345108", "annotations": "MFS_transporter", "strand": "+", "name": "WP_000992567.1", "locus_tag": "IE7_RS01645"}, {"location": "345165-345416", "annotations": "transcriptional_regulator", "strand": "+", "name": "WP_002023181.1", "locus_tag": "IE7_RS01650"}, {"location": "345486-346769", "annotations": "MFS_transporter", "strand": "-", "name": "WP_000738812.1", "locus_tag": "IE7_RS01655"}, {"location": "346878-348191", "annotations": "alkaline_phosphatase_family_protein", "strand": "-", "name": "WP_000356420.1", "locus_tag": "IE7_RS01660"}, {"location": "348328-348639", "annotations": "hypothetical_protein", "strand": "+", "name": "WP_003299881.1", "locus_tag": "IE7_RS01665"}, {"location": "348987-350417", "annotations": "proline--tRNA_ligase", "strand": "+", "name": "WP_001040974.1", "locus_tag": "IE7_RS01670"}, {"location": "350534-351859", "annotations": "cell_wall_anchor_protein", "strand": "-", "name": "IE7_RS01675", "locus_tag": "IE7_RS01675"}, {"location": "352061-352939", "annotations": "ROK_family_protein", "strand": "+", "name": "WP_000666106.1", "locus_tag": "IE7_RS01680"}, {"location": "353068-353664", "annotations": "TerD_family_protein", "strand": "+", "name": "WP_001121586.1", "locus_tag": "IE7_RS01685"}, {"location": "353681-354271", "annotations": "TerD_family_protein", "strand": "+", "name": "WP_011109801.1", "locus_tag": "IE7_RS01690"}, {"location": "354357-354935", "annotations": "TerD_family_protein", "strand": "+", "name": "WP_000236638.1", "locus_tag": "IE7_RS01695"}, {"location": "355008-355799", "annotations": "DUF475_domain-containing_protein", "strand": "+", "name": "WP_000025688.1", "locus_tag": "IE7_RS01700"}, {"location": "77854-78450", "annotations": "TerD_family_protein", "strand": "-", "name": "WP_001121581.1", "locus_tag": "ICA_RS22895"}, {"location": "78579-79457", "annotations": "ROK_family_protein", "strand": "-", "name": "WP_000666110.1", "locus_tag": "ICA_RS22900"}, {"location": "79659-80840", "annotations": "cell_wall_anchor_protein", "strand": "+", "name": "ICA_RS22905", "locus_tag": "ICA_RS22905"}, {"location": "80956-82386", "annotations": "proline--tRNA_ligase", "strand": "-", "name": "WP_001040980.1", "locus_tag": "ICA_RS22910"}, {"location": "82734-83045", "annotations": "hypothetical_protein", "strand": "-", "name": "WP_003269309.1", "locus_tag": "ICA_RS22915"}, {"location": "83181-84494", "annotations": "alkaline_phosphatase_family_protein", "strand": "+", "name": "WP_000356442.1", "locus_tag": "ICA_RS22920"}, {"location": "84603-85886", "annotations": "MFS_transporter", "strand": "+", "name": "WP_000738820.1", "locus_tag": "ICA_RS22925"}, {"location": "85956-86207", "annotations": "transcriptional_regulator", "strand": "-", "name": "WP_002023181.1", "locus_tag": "ICA_RS22930"}, {"location": "86264-87496", "annotations": "MFS_transporter", "strand": "-", "name": "WP_000645358.1", "locus_tag": "ICA_RS22935"}, {"location": "87563-88144", "annotations": "TetR_family_transcriptional_regulator", "strand": "-", "name": "WP_001254447.1", "locus_tag": "ICA_RS22940"}, {"location": "88225-88368", "annotations": "hypothetical_protein", "strand": "-", "name": "WP_000817981.1", "locus_tag": "ICA_RS22945"}, {"location": "88495-88740", "annotations": "hypothetical_protein", "strand": "-", "name": "WP_000394364.1", "locus_tag": "ICA_RS22950"}, {"location": "88754-89068", "annotations": "thioredoxin", "strand": "-", "name": "WP_000206512.1", "locus_tag": "ICA_RS22955"}, {"location": "89079-89450", "annotations": "DUF1992_domain-containing_protein", "strand": "-", "name": "WP_000382370.1", "locus_tag": "ICA_RS22960"}, {"location": "89405-89602", "annotations": "hypothetical_protein", "strand": "+", "name": "WP_080017737.1", "locus_tag": "ICA_RS30445"}, {"location": "89823-91847", "annotations": "chitinase", "strand": "+", "name": "WP_001257468.1", "locus_tag": "ICA_RS22965"}, {"location": "92294-93838", "annotations": "ABC_transporter_ATP-binding_protein", "strand": "-", "name": "WP_000025948.1", "locus_tag": "ICA_RS22970"}, {"location": "94233-94982", "annotations": "ABC_transporter_ATP-binding_protein", "strand": "-", "name": "WP_000016079.1", "locus_tag": "ICA_RS22975"}, {"location": "94979-95977", "annotations": "ABC_transporter_substrate-binding_protein", "strand": "-", "name": "WP_000715573.1", "locus_tag": "ICA_RS22980"}, {"location": "95974-96771", "annotations": "ABC_transporter_permease", "strand": "-", "name": "WP_078401642.1", "locus_tag": "ICA_RS22985"}, {"location": "96719-97039", "annotations": "thiamine-binding_protein", "strand": "-", "name": "WP_000082906.1", "locus_tag": "ICA_RS22990"}, {"location": "97295-100276", "annotations": "peptide_synthetase", "strand": "-", "name": "WP_080126451.1", "locus_tag": "ICA_RS22995"}, {"location": "101014-102756", "annotations": "methyl-accepting_chemotaxis_protein", "strand": "-", "name": "WP_000761081.1", "locus_tag": "ICA_RS23000"}, {"location": "103258-104571", "annotations": "C4-dicarboxylate_ABC_transporter", "strand": "+", "name": "WP_000498703.1", "locus_tag": "ICA_RS23005"}, {"location": "104688-105347", "annotations": "thiamine_phosphate_synthase", "strand": "-", "name": "WP_000984531.1", "locus_tag": "ICA_RS23010"}, {"location": "105362-106171", "annotations": "hydroxyethylthiazole_kinase", "strand": "-", "name": "WP_001056117.1", "locus_tag": "ICA_RS23015"}, {"location": "106566-108755", "annotations": "DNA_topoisomerase_III", "strand": "+", "name": "WP_000047278.1", "locus_tag": "ICA_RS23020"}, {"location": "108796-111771", "annotations": "YhgE/Pip_domain-containing_protein", "strand": "-", "name": "WP_000810094.1", "locus_tag": "ICA_RS23025"}, {"location": "112077-112868", "annotations": "endonuclease", "strand": "-", "name": "WP_000771989.1", "locus_tag": "ICA_RS23030"}, {"location": "112873-114510", "annotations": "PTS_trehalose_transporter_subunit_IIBC", "strand": "-", "name": "WP_000705568.1", "locus_tag": "ICA_RS23035"}, {"location": "114716-116380", "annotations": "alpha-glucosidase", "strand": "-", "name": "WP_001044701.1", "locus_tag": "ICA_RS23040"}, {"location": "116624-117958", "annotations": "FAD-binding_oxidoreductase", "strand": "+", "name": "WP_000814905.1", "locus_tag": "ICA_RS23045"}, {"location": "118082-118765", "annotations": "hypothetical_protein", "strand": "-", "name": "WP_000619192.1", "locus_tag": "ICA_RS23050"}, {"location": "118922-119611", "annotations": "Crp/Fnr_family_transcriptional_regulator", "strand": "-", "name": "WP_001081906.1", "locus_tag": "ICA_RS23055"}, {"location": "77635-78231", "annotations": "TerD_family_protein", "strand": "-", "name": "WP_078204719.1", "locus_tag": "BW897_RS12260"}, {"location": "78360-79238", "annotations": "ROK_family_protein", "strand": "-", "name": "WP_078204720.1", "locus_tag": "BW897_RS12265"}, {"location": "79446-80600", "annotations": "cell_wall_anchor_protein", "strand": "+", "name": "WP_078204721.1", "locus_tag": "BW897_RS12270"}, {"location": "80717-82147", "annotations": "proline--tRNA_ligase", "strand": "-", "name": "WP_078204722.1", "locus_tag": "BW897_RS12275"}, {"location": "82494-82787", "annotations": "hypothetical_protein", "strand": "-", "name": "WP_002124993.1", "locus_tag": "BW897_RS12280"}, {"location": "82942-84255", "annotations": "alkaline_phosphatase_family_protein", "strand": "+", "name": "WP_078204723.1", "locus_tag": "BW897_RS12285"}, {"location": "84364-85647", "annotations": "MFS_transporter", "strand": "+", "name": "WP_078204724.1", "locus_tag": "BW897_RS12290"}, {"location": "85723-85974", "annotations": "transcriptional_regulator", "strand": "-", "name": "WP_078204770.1", "locus_tag": "BW897_RS12295"}, {"location": "86046-87263", "annotations": "MFS_transporter", "strand": "-", "name": "WP_078204725.1", "locus_tag": "BW897_RS12300"}, {"location": "87330-87911", "annotations": "TetR_family_transcriptional_regulator", "strand": "-", "name": "WP_078204726.1", "locus_tag": "BW897_RS12305"}, {"location": "87992-88069", "annotations": "histidine_kinase", "strand": "-", "name": "BW897_RS12310", "locus_tag": "BW897_RS12310"}, {"location": "88205-88459", "annotations": "hypothetical_protein", "strand": "-", "name": "WP_078204727.1", "locus_tag": "BW897_RS12315"}, {"location": "88472-88786", "annotations": "thioredoxin", "strand": "-", "name": "WP_078204728.1", "locus_tag": "BW897_RS12320"}, {"location": "88797-89168", "annotations": "DUF1992_domain-containing_protein", "strand": "-", "name": "WP_002010200.1", "locus_tag": "BW897_RS12325"}, {"location": "89057-89296", "annotations": "hypothetical_protein", "strand": "+", "name": "WP_078204729.1", "locus_tag": "BW897_RS12330"}, {"location": "89541-91565", "annotations": "chitinase", "strand": "+", "name": "WP_078204730.1", "locus_tag": "BW897_RS12335"}, {"location": "92038-93570", "annotations": "ABC_transporter_ATP-binding_protein", "strand": "-", "name": "WP_002140244.1", "locus_tag": "BW897_RS12340"}, {"location": "94016-94765", "annotations": "ABC_transporter_ATP-binding_protein", "strand": "-", "name": "WP_078204731.1", "locus_tag": "BW897_RS12345"}, {"location": "94762-95760", "annotations": "ABC_transporter_substrate-binding_protein", "strand": "-", "name": "WP_002124979.1", "locus_tag": "BW897_RS12350"}, {"location": "95757-96530", "annotations": "ABC_transporter_permease", "strand": "-", "name": "WP_078204732.1", "locus_tag": "BW897_RS12355"}, {"location": "96502-96822", "annotations": "thiamine-binding_protein", "strand": "-", "name": "WP_000082898.1", "locus_tag": "BW897_RS12360"}, {"location": "97078-100644", "annotations": "peptide_synthetase", "strand": "-", "name": "WP_078204771.1", "locus_tag": "BW897_RS12365"}, {"location": "100814-102553", "annotations": "methyl-accepting_chemotaxis_protein", "strand": "-", "name": "WP_078204733.1", "locus_tag": "BW897_RS12370"}, {"location": "103062-104375", "annotations": "anaerobic_C4-dicarboxylate_transporter", "strand": "+", "name": "WP_002029556.1", "locus_tag": "BW897_RS12375"}, {"location": "104493-105152", "annotations": "thiamine_phosphate_synthase", "strand": "-", "name": "WP_078204734.1", "locus_tag": "BW897_RS12380"}, {"location": "105169-105975", "annotations": "hydroxyethylthiazole_kinase", "strand": "-", "name": "WP_063217680.1", "locus_tag": "BW897_RS12385"}, {"location": "106386-108575", "annotations": "DNA_topoisomerase_III", "strand": "+", "name": "WP_002140241.1", "locus_tag": "BW897_RS12390"}, {"location": "108617-111478", "annotations": "YhgE/Pip_domain-containing_protein", "strand": "-", "name": "WP_063217679.1", "locus_tag": "BW897_RS12395"}, {"location": "111784-112575", "annotations": "endonuclease", "strand": "-", "name": "WP_002016686.1", "locus_tag": "BW897_RS12400"}, {"location": "112580-114217", "annotations": "PTS_transporter_subunit_IICB", "strand": "-", "name": "WP_063217678.1", "locus_tag": "BW897_RS12405"}, {"location": "114419-116083", "annotations": "alpha-glucosidase", "strand": "-", "name": "WP_063217677.1", "locus_tag": "BW897_RS12410"}, {"location": "116475-117809", "annotations": "FAD-binding_oxidoreductase", "strand": "+", "name": "WP_063217676.1", "locus_tag": "BW897_RS12415"}, {"location": "117932-118615", "annotations": "ABC_transporter_permease", "strand": "-", "name": "WP_078204735.1", "locus_tag": "BW897_RS12420"}, {"location": "118773-119462", "annotations": "Crp/Fnr_family_transcriptional_regulator", "strand": "-", "name": "WP_001081909.1", "locus_tag": "BW897_RS12425"}, {"location": "119664-120626", "annotations": "carbamate_kinase", "strand": "-", "name": "WP_063217674.1", "locus_tag": "BW897_RS12430"}, {"location": "403339-404028", "annotations": "Crp/Fnr_family_transcriptional_regulator", "strand": "+", "name": "WP_001081905.1", "locus_tag": "AC241_RS02160"}, {"location": "404185-404868", "annotations": "hypothetical_protein", "strand": "+", "name": "WP_050842475.1", "locus_tag": "AC241_RS02165"}, {"location": "404993-406327", "annotations": "FAD-binding_oxidoreductase", "strand": "-", "name": "WP_050842477.1", "locus_tag": "AC241_RS02170"}, {"location": "406572-408236", "annotations": "alpha-glucosidase", "strand": "+", "name": "WP_050842479.1", "locus_tag": "AC241_RS02175"}, {"location": "408442-410079", "annotations": "PTS_IIBC_component", "strand": "+", "name": "WP_016117098.1", "locus_tag": "AC241_RS02180"}, {"location": "410084-410875", "annotations": "endonuclease", "strand": "+", "name": "WP_029441504.1", "locus_tag": "AC241_RS02185"}, {"location": "411181-414156", "annotations": "YhgE/Pip_domain-containing_protein", "strand": "+", "name": "WP_029441505.1", "locus_tag": "AC241_RS02190"}, {"location": "414196-416385", "annotations": "DNA_topoisomerase_III", "strand": "-", "name": "WP_029441506.1", "locus_tag": "AC241_RS02195"}, {"location": "416876-417685", "annotations": "hydroxyethylthiazole_kinase", "strand": "+", "name": "WP_029441507.1", "locus_tag": "AC241_RS02200"}, {"location": "417700-418359", "annotations": "thiamine_phosphate_synthase", "strand": "+", "name": "WP_016083676.1", "locus_tag": "AC241_RS02205"}, {"location": "418475-419788", "annotations": "C4-dicarboxylate_ABC_transporter", "strand": "-", "name": "WP_043937733.1", "locus_tag": "AC241_RS02210"}, {"location": "420289-422028", "annotations": "methyl-accepting_chemotaxis_protein", "strand": "+", "name": "WP_016083674.1", "locus_tag": "AC241_RS02215"}, {"location": "422764-425763", "annotations": "peptide_synthetase", "strand": "+", "name": "WP_080990868.1", "locus_tag": "AC241_RS02220"}, {"location": "426019-426339", "annotations": "thiamine-binding_protein", "strand": "+", "name": "WP_016083672.1", "locus_tag": "AC241_RS02225"}, {"location": "426287-427084", "annotations": "ABC_transporter_permease", "strand": "+", "name": "WP_080117389.1", "locus_tag": "AC241_RS02230"}, {"location": "427081-428079", "annotations": "hydroxymethylpyrimidine-binding_protein", "strand": "+", "name": "WP_016083670.1", "locus_tag": "AC241_RS02235"}, {"location": "428076-428825", "annotations": "ABC_transporter_ATP-binding_protein", "strand": "+", "name": "WP_016083669.1", "locus_tag": "AC241_RS02240"}, {"location": "429221-430771", "annotations": "ABC_transporter_ATP-binding_protein", "strand": "+", "name": "WP_016083668.1", "locus_tag": "AC241_RS02245"}, {"location": "431217-433241", "annotations": "chitinase", "strand": "-", "name": "WP_048564641.1", "locus_tag": "AC241_RS02250"}, {"location": "433461-433658", "annotations": "hypothetical_protein", "strand": "-", "name": "WP_080117395.1", "locus_tag": "AC241_RS32470"}, {"location": "433613-433984", "annotations": "DUF1992_domain-containing_protein", "strand": "+", "name": "WP_029441510.1", "locus_tag": "AC241_RS02255"}, {"location": "433995-434309", "annotations": "thioredoxin", "strand": "+", "name": "WP_029441511.1", "locus_tag": "AC241_RS02260"}, {"location": "434323-434571", "annotations": "hypothetical_protein", "strand": "+", "name": "WP_016083664.1", "locus_tag": "AC241_RS02265"}, {"location": "434697-434840", "annotations": "hypothetical_protein", "strand": "+", "name": "WP_000817985.1", "locus_tag": "AC241_RS02270"}, {"location": "434921-435502", "annotations": "TetR_family_transcriptional_regulator", "strand": "+", "name": "WP_050842483.1", "locus_tag": "AC241_RS02275"}, {"location": "435569-436801", "annotations": "MFS_transporter", "strand": "+", "name": "WP_048564644.1", "locus_tag": "AC241_RS02280"}, {"location": "436857-437108", "annotations": "transcriptional_regulator", "strand": "+", "name": "WP_080990732.1", "locus_tag": "AC241_RS02285"}, {"location": "437178-438461", "annotations": "MFS_transporter", "strand": "-", "name": "WP_000738820.1", "locus_tag": "AC241_RS02290"}, {"location": "438570-439883", "annotations": "alkaline_phosphatase_family_protein", "strand": "-", "name": "WP_000356442.1", "locus_tag": "AC241_RS02295"}, {"location": "440037-440330", "annotations": "hypothetical_protein", "strand": "+", "name": "WP_000383860.1", "locus_tag": "AC241_RS02300"}, {"location": "440678-442108", "annotations": "proline--tRNA_ligase", "strand": "+", "name": "WP_016083661.1", "locus_tag": "AC241_RS02305"}, {"location": "442224-443588", "annotations": "hypothetical_protein", "strand": "-", "name": "WP_050842486.1", "locus_tag": "AC241_RS02310"}, {"location": "443790-444668", "annotations": "ROK_family_protein", "strand": "+", "name": "WP_016083658.1", "locus_tag": "AC241_RS02315"}, {"location": "444797-445393", "annotations": "stress_protein", "strand": "+", "name": "WP_001121587.1", "locus_tag": "AC241_RS02320"}, {"location": "4422782-4423573", "annotations": "DUF475_domain-containing_protein", "strand": "-", "name": "WP_000025688.1", "locus_tag": "CCX84_RS23640"}, {"location": "4423646-4424224", "annotations": "TerD_family_protein", "strand": "-", "name": "WP_000236642.1", "locus_tag": "CCX84_RS23645"}, {"location": "4424310-4424900", "annotations": "TerD_family_protein", "strand": "-", "name": "WP_011109801.1", "locus_tag": "CCX84_RS23650"}, {"location": "4424917-4425513", "annotations": "TerD_family_protein", "strand": "-", "name": "WP_001121586.1", "locus_tag": "CCX84_RS23655"}, {"location": "4425642-4426520", "annotations": "ROK_family_protein", "strand": "-", "name": "WP_000666107.1", "locus_tag": "CCX84_RS23660"}, {"location": "4426722-4427705", "annotations": "cell_wall_anchor_protein", "strand": "+", "name": "WP_061140022.1", "locus_tag": "CCX84_RS23665"}, {"location": "4427822-4429252", "annotations": "proline--tRNA_ligase", "strand": "-", "name": "WP_001040974.1", "locus_tag": "CCX84_RS23670"}, {"location": "4429600-4429911", "annotations": "hypothetical_protein", "strand": "-", "name": "WP_074624988.1", "locus_tag": "CCX84_RS23675"}, {"location": "4430048-4431361", "annotations": "alkaline_phosphatase_family_protein", "strand": "+", "name": "WP_000356423.1", "locus_tag": "CCX84_RS23680"}, {"location": "4431470-4432753", "annotations": "MFS_transporter", "strand": "+", "name": "WP_000738811.1", "locus_tag": "CCX84_RS23685"}, {"location": "4432823-4433074", "annotations": "transcriptional_regulator", "strand": "-", "name": "WP_065845593.1", "locus_tag": "CCX84_RS23690"}, {"location": "4433131-4434363", "annotations": "MFS_transporter", "strand": "-", "name": "WP_000992566.1", "locus_tag": "CCX84_RS23695"}, {"location": "4434430-4435011", "annotations": "TetR_family_transcriptional_regulator", "strand": "-", "name": "WP_001254433.1", "locus_tag": "CCX84_RS23700"}, {"location": "4435092-4435235", "annotations": "hypothetical_protein", "strand": "-", "name": "WP_016111322.1", "locus_tag": "CCX84_RS23705"}, {"location": "4435361-4435606", "annotations": "hypothetical_protein", "strand": "-", "name": "WP_000394369.1", "locus_tag": "CCX84_RS23710"}, {"location": "4435620-4435934", "annotations": "thioredoxin", "strand": "-", "name": "WP_061140020.1", "locus_tag": "CCX84_RS23715"}, {"location": "4435945-4436316", "annotations": "DUF1992_domain-containing_protein", "strand": "-", "name": "WP_050821541.1", "locus_tag": "CCX84_RS23720"}, {"location": "4436271-4436531", "annotations": "hypothetical_protein", "strand": "+", "name": "WP_080451425.1", "locus_tag": "CCX84_RS23725"}, {"location": "4436688-4438712", "annotations": "chitinase", "strand": "+", "name": "WP_050821538.1", "locus_tag": "CCX84_RS23730"}, {"location": "4439347-4440096", "annotations": "ABC_transporter_ATP-binding_protein", "strand": "-", "name": "WP_000016085.1", "locus_tag": "CCX84_RS23735"}, {"location": "4440093-4441091", "annotations": "ABC_transporter_substrate-binding_protein", "strand": "-", "name": "WP_000715568.1", "locus_tag": "CCX84_RS23740"}, {"location": "4441088-4441885", "annotations": "ABC_transporter_permease", "strand": "-", "name": "WP_082770015.1", "locus_tag": "CCX84_RS23745"}, {"location": "4441833-4442153", "annotations": "thiamine-binding_protein", "strand": "-", "name": "WP_000082906.1", "locus_tag": "CCX84_RS23750"}, {"location": "4442409-4445990", "annotations": "peptide_synthetase", "strand": "-", "name": "WP_061140018.1", "locus_tag": "CCX84_RS23755"}, {"location": "4446127-4447869", "annotations": "methyl-accepting_chemotaxis_protein", "strand": "-", "name": "WP_061140017.1", "locus_tag": "CCX84_RS23760"}, {"location": "4448372-4449685", "annotations": "C4-dicarboxylate_ABC_transporter", "strand": "+", "name": "WP_000498691.1", "locus_tag": "CCX84_RS23765"}, {"location": "4449800-4450459", "annotations": "thiamine_phosphate_synthase", "strand": "-", "name": "WP_000090967.1", "locus_tag": "CCX84_RS23770"}, {"location": "4450475-4451284", "annotations": "hydroxyethylthiazole_kinase", "strand": "-", "name": "WP_001056095.1", "locus_tag": "CCX84_RS23775"}, {"location": "4451693-4453882", "annotations": "DNA_topoisomerase_III", "strand": "+", "name": "WP_061140016.1", "locus_tag": "CCX84_RS23780"}, {"location": "4453923-4456784", "annotations": "YhgE/Pip_domain-containing_protein", "strand": "-", "name": "WP_061140015.1", "locus_tag": "CCX84_RS23785"}, {"location": "4457090-4457881", "annotations": "endonuclease", "strand": "-", "name": "WP_000771985.1", "locus_tag": "CCX84_RS23790"}, {"location": "4457886-4459523", "annotations": "PTS_transporter_subunit_IICB", "strand": "-", "name": "WP_030022712.1", "locus_tag": "CCX84_RS23795"}, {"location": "4459724-4461388", "annotations": "alpha-glucosidase", "strand": "-", "name": "WP_030022710.1", "locus_tag": "CCX84_RS23800"}, {"location": "4461543-4462079", "annotations": "FAD-binding_protein", "strand": "+", "name": "CCX84_RS23805", "locus_tag": "CCX84_RS23805"}, {"location": "4462204-4462887", "annotations": "hypothetical_protein", "strand": "-", "name": "WP_061140014.1", "locus_tag": "CCX84_RS23810"}, {"location": "4463044-4463733", "annotations": "Crp/Fnr_family_transcriptional_regulator", "strand": "-", "name": "WP_001081905.1", "locus_tag": "CCX84_RS23815"}, {"location": "4463934-4464896", "annotations": "carbamate_kinase", "strand": "-", "name": "WP_000113947.1", "locus_tag": "CCX84_RS23820"}, {"location": "81135-81725", "annotations": "TerD_family_protein", "strand": "-", "name": "WP_078400527.1", "locus_tag": "ICE_RS24165"}, {"location": "81742-82338", "annotations": "TerD_family_protein", "strand": "-", "name": "WP_001121581.1", "locus_tag": "ICE_RS24170"}, {"location": "82467-83345", "annotations": "ROK_family_protein", "strand": "-", "name": "WP_000666110.1", "locus_tag": "ICE_RS24175"}, {"location": "83547-84148", "annotations": "cell_wall_anchor_protein", "strand": "+", "name": "ICE_RS24180", "locus_tag": "ICE_RS24180"}, {"location": "84249-84607", "annotations": "cell_wall_anchor_protein", "strand": "+", "name": "ICE_RS24185", "locus_tag": "ICE_RS24185"}, {"location": "84723-86153", "annotations": "proline--tRNA_ligase", "strand": "-", "name": "WP_001040980.1", "locus_tag": "ICE_RS24190"}, {"location": "86501-86812", "annotations": "hypothetical_protein", "strand": "-", "name": "WP_003269309.1", "locus_tag": "ICE_RS24195"}, {"location": "86948-88261", "annotations": "alkaline_phosphatase_family_protein", "strand": "+", "name": "WP_000356442.1", "locus_tag": "ICE_RS24200"}, {"location": "88370-89653", "annotations": "MFS_transporter", "strand": "+", "name": "WP_000738820.1", "locus_tag": "ICE_RS24205"}, {"location": "89723-89974", "annotations": "transcriptional_regulator", "strand": "-", "name": "WP_002023181.1", "locus_tag": "ICE_RS24210"}, {"location": "90031-91263", "annotations": "MFS_transporter", "strand": "-", "name": "WP_000645358.1", "locus_tag": "ICE_RS24215"}, {"location": "91330-91911", "annotations": "TetR_family_transcriptional_regulator", "strand": "-", "name": "WP_001254447.1", "locus_tag": "ICE_RS24220"}, {"location": "91992-92135", "annotations": "hypothetical_protein", "strand": "-", "name": "WP_000817981.1", "locus_tag": "ICE_RS24225"}, {"location": "92262-92507", "annotations": "hypothetical_protein", "strand": "-", "name": "WP_000394364.1", "locus_tag": "ICE_RS24230"}, {"location": "92521-92835", "annotations": "thioredoxin", "strand": "-", "name": "WP_000206512.1", "locus_tag": "ICE_RS24235"}, {"location": "92846-93217", "annotations": "DUF1992_domain-containing_protein", "strand": "-", "name": "WP_000382370.1", "locus_tag": "ICE_RS24240"}, {"location": "93172-93369", "annotations": "hypothetical_protein", "strand": "+", "name": "WP_080017737.1", "locus_tag": "ICE_RS30810"}, {"location": "93590-95614", "annotations": "chitinase", "strand": "+", "name": "WP_001257468.1", "locus_tag": "ICE_RS24245"}, {"location": "96061-97605", "annotations": "ABC_transporter_ATP-binding_protein", "strand": "-", "name": "WP_000025947.1", "locus_tag": "ICE_RS24250"}, {"location": "98000-98749", "annotations": "ABC_transporter_ATP-binding_protein", "strand": "-", "name": "WP_000016079.1", "locus_tag": "ICE_RS24255"}, {"location": "98746-99744", "annotations": "ABC_transporter_substrate-binding_protein", "strand": "-", "name": "WP_000715573.1", "locus_tag": "ICE_RS24260"}, {"location": "99741-100538", "annotations": "ABC_transporter_permease", "strand": "-", "name": "WP_078401642.1", "locus_tag": "ICE_RS24265"}, {"location": "100486-100806", "annotations": "thiamine-binding_protein", "strand": "-", "name": "WP_000082906.1", "locus_tag": "ICE_RS24270"}, {"location": "101062-104043", "annotations": "peptide_synthetase", "strand": "-", "name": "WP_080017738.1", "locus_tag": "ICE_RS24275"}, {"location": "104781-106523", "annotations": "methyl-accepting_chemotaxis_protein", "strand": "-", "name": "WP_000761081.1", "locus_tag": "ICE_RS24280"}, {"location": "107024-108337", "annotations": "C4-dicarboxylate_ABC_transporter", "strand": "+", "name": "WP_000498703.1", "locus_tag": "ICE_RS24285"}, {"location": "108454-109122", "annotations": "thiamine_phosphate_synthase", "strand": "-", "name": "WP_085962686.1", "locus_tag": "ICE_RS24290"}, {"location": "109128-109937", "annotations": "hydroxyethylthiazole_kinase", "strand": "-", "name": "WP_001056117.1", "locus_tag": "ICE_RS24295"}, {"location": "110332-112521", "annotations": "DNA_topoisomerase_III", "strand": "+", "name": "WP_000047278.1", "locus_tag": "ICE_RS24300"}, {"location": "112562-115537", "annotations": "YhgE/Pip_domain-containing_protein", "strand": "-", "name": "WP_000810094.1", "locus_tag": "ICE_RS24305"}, {"location": "115843-116634", "annotations": "endonuclease", "strand": "-", "name": "WP_000771989.1", "locus_tag": "ICE_RS24310"}, {"location": "116639-118276", "annotations": "PTS_trehalose_transporter_subunit_IIBC", "strand": "-", "name": "WP_000705568.1", "locus_tag": "ICE_RS24315"}, {"location": "118482-120146", "annotations": "alpha-glucosidase", "strand": "-", "name": "WP_001044701.1", "locus_tag": "ICE_RS24320"}, {"location": "120391-121725", "annotations": "FAD-binding_oxidoreductase", "strand": "+", "name": "WP_000814905.1", "locus_tag": "ICE_RS24325"}, {"location": "121849-122532", "annotations": "hypothetical_protein", "strand": "-", "name": "WP_000619192.1", "locus_tag": "ICE_RS24330"}, {"location": "122689-123378", "annotations": "Crp/Fnr_family_transcriptional_regulator", "strand": "-", "name": "WP_001081906.1", "locus_tag": "ICE_RS24335"}, {"location": "97848-98537", "annotations": "Crp/Fnr_family_transcriptional_regulator", "strand": "+", "name": "WP_072941080.1", "locus_tag": "BUA87_RS24695"}, {"location": "98669-99352", "annotations": "hypothetical_protein", "strand": "+", "name": "WP_000619192.1", "locus_tag": "BUA87_RS24700"}, {"location": "99476-100810", "annotations": "FAD-binding_oxidoreductase", "strand": "-", "name": "WP_072941083.1", "locus_tag": "BUA87_RS24705"}, {"location": "101055-102719", "annotations": "alpha-glucosidase", "strand": "+", "name": "WP_001044701.1", "locus_tag": "BUA87_RS24710"}, {"location": "102925-104562", "annotations": "PTS_trehalose_transporter_subunit_IIBC", "strand": "+", "name": "WP_000705568.1", "locus_tag": "BUA87_RS24715"}, {"location": "104567-105358", "annotations": "endonuclease", "strand": "+", "name": "WP_000771989.1", "locus_tag": "BUA87_RS24720"}, {"location": "105664-108639", "annotations": "YhgE/Pip_domain-containing_protein", "strand": "+", "name": "WP_072941087.1", "locus_tag": "BUA87_RS24725"}, {"location": "108680-110869", "annotations": "DNA_topoisomerase_III", "strand": "-", "name": "WP_000047278.1", "locus_tag": "BUA87_RS24730"}, {"location": "111264-112073", "annotations": "hydroxyethylthiazole_kinase", "strand": "+", "name": "WP_001056117.1", "locus_tag": "BUA87_RS24735"}, {"location": "112088-112747", "annotations": "thiamine_phosphate_synthase", "strand": "+", "name": "WP_071714725.1", "locus_tag": "BUA87_RS24740"}, {"location": "112863-114176", "annotations": "C4-dicarboxylate_ABC_transporter", "strand": "-", "name": "WP_000498703.1", "locus_tag": "BUA87_RS24745"}, {"location": "114677-116419", "annotations": "methyl-accepting_chemotaxis_protein", "strand": "+", "name": "WP_072941091.1", "locus_tag": "BUA87_RS24750"}, {"location": "117157-120138", "annotations": "peptide_synthetase", "strand": "+", "name": "WP_083530688.1", "locus_tag": "BUA87_RS24755"}, {"location": "120394-120714", "annotations": "thiamine-binding_protein", "strand": "+", "name": "WP_000082906.1", "locus_tag": "BUA87_RS24760"}, {"location": "120662-121459", "annotations": "ABC_transporter_permease", "strand": "+", "name": "WP_083530687.1", "locus_tag": "BUA87_RS24765"}, {"location": "121456-122454", "annotations": "ABC_transporter_substrate-binding_protein", "strand": "+", "name": "WP_000715573.1", "locus_tag": "BUA87_RS24770"}, {"location": "122451-123200", "annotations": "ABC_transporter_ATP-binding_protein", "strand": "+", "name": "WP_000016079.1", "locus_tag": "BUA87_RS24775"}, {"location": "123596-125140", "annotations": "ABC_transporter_ATP-binding_protein", "strand": "+", "name": "WP_072941100.1", "locus_tag": "BUA87_RS24780"}, {"location": "125587-127611", "annotations": "chitinase", "strand": "-", "name": "WP_072941102.1", "locus_tag": "BUA87_RS24785"}, {"location": "127831-128073", "annotations": "hypothetical_protein", "strand": "-", "name": "WP_072941124.1", "locus_tag": "BUA87_RS24790"}, {"location": "127983-128354", "annotations": "DUF1992_domain-containing_protein", "strand": "+", "name": "WP_000382378.1", "locus_tag": "BUA87_RS24795"}, {"location": "128365-128673", "annotations": "thioredoxin", "strand": "+", "name": "WP_072941105.1", "locus_tag": "BUA87_RS24800"}, {"location": "128693-128938", "annotations": "hypothetical_protein", "strand": "+", "name": "WP_000394364.1", "locus_tag": "BUA87_RS24805"}, {"location": "129065-129208", "annotations": "hypothetical_protein", "strand": "+", "name": "WP_000817981.1", "locus_tag": "BUA87_RS24810"}, {"location": "129289-129870", "annotations": "TetR_family_transcriptional_regulator", "strand": "+", "name": "WP_001254448.1", "locus_tag": "BUA87_RS24815"}, {"location": "129937-131169", "annotations": "MFS_transporter", "strand": "+", "name": "WP_072941109.1", "locus_tag": "BUA87_RS24820"}, {"location": "131226-131477", "annotations": "transcriptional_regulator", "strand": "+", "name": "WP_002023181.1", "locus_tag": "BUA87_RS24825"}, {"location": "131547-132830", "annotations": "MFS_transporter", "strand": "-", "name": "WP_000738820.1", "locus_tag": "BUA87_RS24830"}, {"location": "132939-134252", "annotations": "alkaline_phosphatase_family_protein", "strand": "-", "name": "WP_000356442.1", "locus_tag": "BUA87_RS24835"}, {"location": "134388-134699", "annotations": "hypothetical_protein", "strand": "+", "name": "WP_003269309.1", "locus_tag": "BUA87_RS24840"}, {"location": "135047-136477", "annotations": "proline--tRNA_ligase", "strand": "+", "name": "WP_001040980.1", "locus_tag": "BUA87_RS24845"}, {"location": "136593-136936", "annotations": "cell_wall_anchor_protein", "strand": "-", "name": "BUA87_RS24850", "locus_tag": "BUA87_RS24850"}, {"location": "137288-137624", "annotations": "peptidase", "strand": "-", "name": "BUA87_RS24855", "locus_tag": "BUA87_RS24855"}, {"location": "137826-138704", "annotations": "ROK_family_protein", "strand": "+", "name": "WP_000666110.1", "locus_tag": "BUA87_RS24860"}, {"location": "138833-139429", "annotations": "TerD_family_protein", "strand": "+", "name": "WP_001121581.1", "locus_tag": "BUA87_RS24865"}, {"location": "139446-140036", "annotations": "TerD_family_protein", "strand": "+", "name": "WP_078400527.1", "locus_tag": "BUA87_RS24870"}, {"location": "5126297-5126887", "annotations": "TerD_family_protein", "strand": "-", "name": "WP_078400527.1", "locus_tag": "IGE_RS25525"}, {"location": "5126904-5127500", "annotations": "TerD_family_protein", "strand": "-", "name": "WP_001121581.1", "locus_tag": "IGE_RS25530"}, {"location": "5127629-5128507", "annotations": "ROK_family_protein", "strand": "-", "name": "WP_000666110.1", "locus_tag": "IGE_RS25535"}, {"location": "5128709-5128989", "annotations": "cell_wall_anchor_protein", "strand": "+", "name": "IGE_RS25540", "locus_tag": "IGE_RS25540"}, {"location": "5129325-5129683", "annotations": "cell_wall_anchor_protein", "strand": "+", "name": "IGE_RS25545", "locus_tag": "IGE_RS25545"}, {"location": "5129799-5131229", "annotations": "proline--tRNA_ligase", "strand": "-", "name": "WP_001040980.1", "locus_tag": "IGE_RS25550"}, {"location": "5131577-5131888", "annotations": "hypothetical_protein", "strand": "-", "name": "WP_003269309.1", "locus_tag": "IGE_RS25555"}, {"location": "5132024-5133337", "annotations": "alkaline_phosphatase_family_protein", "strand": "+", "name": "WP_000356442.1", "locus_tag": "IGE_RS25560"}, {"location": "5133446-5134729", "annotations": "MFS_transporter", "strand": "+", "name": "WP_000738820.1", "locus_tag": "IGE_RS25565"}, {"location": "5134799-5135050", "annotations": "transcriptional_regulator", "strand": "-", "name": "WP_002023181.1", "locus_tag": "IGE_RS25570"}, {"location": "5135107-5136339", "annotations": "MFS_transporter", "strand": "-", "name": "WP_000645358.1", "locus_tag": "IGE_RS25575"}, {"location": "5136406-5136987", "annotations": "TetR_family_transcriptional_regulator", "strand": "-", "name": "WP_001254447.1", "locus_tag": "IGE_RS25580"}, {"location": "5137068-5137211", "annotations": "hypothetical_protein", "strand": "-", "name": "WP_000817981.1", "locus_tag": "IGE_RS25585"}, {"location": "5137338-5137583", "annotations": "hypothetical_protein", "strand": "-", "name": "WP_000394364.1", "locus_tag": "IGE_RS25590"}, {"location": "5137597-5137911", "annotations": "thioredoxin", "strand": "-", "name": "WP_000206512.1", "locus_tag": "IGE_RS25595"}, {"location": "5137922-5138293", "annotations": "DUF1992_domain-containing_protein", "strand": "-", "name": "WP_000382370.1", "locus_tag": "IGE_RS25600"}, {"location": "5138248-5138445", "annotations": "hypothetical_protein", "strand": "+", "name": "WP_080017737.1", "locus_tag": "IGE_RS30095"}, {"location": "5138666-5140690", "annotations": "chitinase", "strand": "+", "name": "WP_001257468.1", "locus_tag": "IGE_RS25605"}, {"location": "5141137-5142681", "annotations": "ABC_transporter_ATP-binding_protein", "strand": "-", "name": "WP_000025948.1", "locus_tag": "IGE_RS25610"}, {"location": "5143076-5143825", "annotations": "ABC_transporter_ATP-binding_protein", "strand": "-", "name": "WP_000016079.1", "locus_tag": "IGE_RS25615"}, {"location": "5143822-5144820", "annotations": "ABC_transporter_substrate-binding_protein", "strand": "-", "name": "WP_000715573.1", "locus_tag": "IGE_RS25620"}, {"location": "5144817-5145614", "annotations": "ABC_transporter_permease", "strand": "-", "name": "WP_078401642.1", "locus_tag": "IGE_RS25625"}, {"location": "5145562-5145882", "annotations": "thiamine-binding_protein", "strand": "-", "name": "WP_000082906.1", "locus_tag": "IGE_RS25630"}, {"location": "5146138-5149119", "annotations": "peptide_synthetase", "strand": "-", "name": "WP_082179208.1", "locus_tag": "IGE_RS25635"}, {"location": "5149857-5151599", "annotations": "methyl-accepting_chemotaxis_protein", "strand": "-", "name": "WP_000761081.1", "locus_tag": "IGE_RS25640"}, {"location": "5152100-5153413", "annotations": "C4-dicarboxylate_ABC_transporter", "strand": "+", "name": "WP_000498703.1", "locus_tag": "IGE_RS25645"}, {"location": "5153530-5154198", "annotations": "thiamine_phosphate_synthase", "strand": "-", "name": "WP_085962686.1", "locus_tag": "IGE_RS25650"}, {"location": "5154204-5155009", "annotations": "hydroxyethylthiazole_kinase", "strand": "-", "name": "IGE_RS25655", "locus_tag": "IGE_RS25655"}, {"location": "5155404-5157593", "annotations": "DNA_topoisomerase_III", "strand": "+", "name": "WP_000047278.1", "locus_tag": "IGE_RS25660"}, {"location": "5157634-5160609", "annotations": "YhgE/Pip_domain-containing_protein", "strand": "-", "name": "WP_000810094.1", "locus_tag": "IGE_RS25665"}, {"location": "5160915-5161706", "annotations": "endonuclease", "strand": "-", "name": "WP_000771989.1", "locus_tag": "IGE_RS25670"}, {"location": "5161711-5163348", "annotations": "PTS_trehalose_transporter_subunit_IIBC", "strand": "-", "name": "WP_000705570.1", "locus_tag": "IGE_RS25675"}, {"location": "5163554-5165218", "annotations": "alpha-glucosidase", "strand": "-", "name": "WP_001044701.1", "locus_tag": "IGE_RS25680"}, {"location": "5165462-5166796", "annotations": "FAD-binding_oxidoreductase", "strand": "+", "name": "WP_000814906.1", "locus_tag": "IGE_RS25685"}, {"location": "5166920-5167603", "annotations": "hypothetical_protein", "strand": "-", "name": "WP_000619192.1", "locus_tag": "IGE_RS25690"}, {"location": "5167760-5168449", "annotations": "Crp/Fnr_family_transcriptional_regulator", "strand": "-", "name": "WP_001081906.1", "locus_tag": "IGE_RS25695"}, {"location": "5258273-5259235", "annotations": "carbamate_kinase", "strand": "+", "name": "WP_000113948.1", "locus_tag": "BVH75_RS28240"}, {"location": "5259437-5260126", "annotations": "Crp/Fnr_family_transcriptional_regulator", "strand": "+", "name": "WP_001081905.1", "locus_tag": "BVH75_RS28245"}, {"location": "5260283-5260966", "annotations": "hypothetical_protein", "strand": "+", "name": "WP_000619194.1", "locus_tag": "BVH75_RS28250"}, {"location": "5261090-5261626", "annotations": "FAD-binding_protein", "strand": "-", "name": "BVH75_RS28255", "locus_tag": "BVH75_RS28255"}, {"location": "5261781-5263445", "annotations": "alpha-glucosidase", "strand": "+", "name": "WP_070758049.1", "locus_tag": "BVH75_RS28260"}, {"location": "5263651-5265288", "annotations": "PTS_trehalose_transporter_subunit_IIBC", "strand": "+", "name": "WP_000705560.1", "locus_tag": "BVH75_RS28265"}, {"location": "5265293-5266084", "annotations": "endonuclease", "strand": "+", "name": "WP_000771984.1", "locus_tag": "BVH75_RS28270"}, {"location": "5266390-5269335", "annotations": "YhgE/Pip_domain-containing_protein", "strand": "+", "name": "WP_048567383.1", "locus_tag": "BVH75_RS28275"}, {"location": "5269376-5271565", "annotations": "DNA_topoisomerase_III", "strand": "-", "name": "WP_087876066.1", "locus_tag": "BVH75_RS28280"}, {"location": "5271974-5272783", "annotations": "hydroxyethylthiazole_kinase", "strand": "+", "name": "WP_001056095.1", "locus_tag": "BVH75_RS28285"}, {"location": "5272799-5273458", "annotations": "thiamine_phosphate_synthase", "strand": "+", "name": "WP_065704944.1", "locus_tag": "BVH75_RS28290"}, {"location": "5273573-5274886", "annotations": "C4-dicarboxylate_ABC_transporter", "strand": "-", "name": "WP_000498691.1", "locus_tag": "BVH75_RS28295"}, {"location": "5275388-5277130", "annotations": "methyl-accepting_chemotaxis_protein", "strand": "+", "name": "WP_087876067.1", "locus_tag": "BVH75_RS28300"}, {"location": "5277267-5280848", "annotations": "peptide_synthetase", "strand": "+", "name": "WP_094966313.1", "locus_tag": "BVH75_RS28305"}, {"location": "5281104-5281424", "annotations": "thiamine-binding_protein", "strand": "+", "name": "WP_000082906.1", "locus_tag": "BVH75_RS28310"}, {"location": "5281372-5282169", "annotations": "ABC_transporter_permease", "strand": "+", "name": "WP_077393126.1", "locus_tag": "BVH75_RS28315"}, {"location": "5282166-5283164", "annotations": "ABC_transporter_substrate-binding_protein", "strand": "+", "name": "WP_000715568.1", "locus_tag": "BVH75_RS28320"}, {"location": "5283161-5283910", "annotations": "ABC_transporter_ATP-binding_protein", "strand": "+", "name": "WP_000016085.1", "locus_tag": "BVH75_RS28325"}, {"location": "5284545-5286569", "annotations": "chitinase", "strand": "-", "name": "WP_001257486.1", "locus_tag": "BVH75_RS28335"}, {"location": "5286789-5286986", "annotations": "hypothetical_protein", "strand": "-", "name": "WP_080024568.1", "locus_tag": "BVH75_RS28340"}, {"location": "5286941-5287312", "annotations": "DUF1992_domain-containing_protein", "strand": "+", "name": "WP_000382380.1", "locus_tag": "BVH75_RS28345"}, {"location": "5287323-5287637", "annotations": "thioredoxin", "strand": "+", "name": "WP_000206517.1", "locus_tag": "BVH75_RS28350"}, {"location": "5287651-5287896", "annotations": "hypothetical_protein", "strand": "+", "name": "WP_000394369.1", "locus_tag": "BVH75_RS28355"}, {"location": "5288022-5288165", "annotations": "hypothetical_protein", "strand": "+", "name": "WP_000817981.1", "locus_tag": "BVH75_RS28360"}, {"location": "5288246-5288827", "annotations": "TetR_family_transcriptional_regulator", "strand": "+", "name": "WP_001254434.1", "locus_tag": "BVH75_RS28365"}, {"location": "5288894-5290126", "annotations": "MFS_transporter", "strand": "+", "name": "WP_000992568.1", "locus_tag": "BVH75_RS28370"}, {"location": "5290183-5290434", "annotations": "transcriptional_regulator", "strand": "+", "name": "WP_002023181.1", "locus_tag": "BVH75_RS28375"}, {"location": "5290504-5291787", "annotations": "MFS_transporter", "strand": "-", "name": "WP_087876068.1", "locus_tag": "BVH75_RS28380"}, {"location": "5291896-5293209", "annotations": "alkaline_phosphatase_family_protein", "strand": "-", "name": "WP_087876069.1", "locus_tag": "BVH75_RS28385"}, {"location": "5293346-5293657", "annotations": "hypothetical_protein", "strand": "+", "name": "WP_003299881.1", "locus_tag": "BVH75_RS28390"}, {"location": "5294005-5295435", "annotations": "proline--tRNA_ligase", "strand": "+", "name": "WP_087876070.1", "locus_tag": "BVH75_RS28395"}, {"location": "5295552-5296610", "annotations": "cell_wall_anchor_protein", "strand": "-", "name": "WP_087876071.1", "locus_tag": "BVH75_RS28400"}, {"location": "5296812-5297690", "annotations": "ROK_family_protein", "strand": "+", "name": "WP_000666107.1", "locus_tag": "BVH75_RS28405"}, {"location": "5297819-5298415", "annotations": "TerD_family_protein", "strand": "+", "name": "WP_001121578.1", "locus_tag": "BVH75_RS28410"}, {"location": "5298440-5299024", "annotations": "TerD_family_protein", "strand": "+", "name": "WP_000146720.1", "locus_tag": "BVH75_RS28415"}, {"location": "5299110-5299688", "annotations": "TerD_family_protein", "strand": "+", "name": "WP_087876072.1", "locus_tag": "BVH75_RS28420"}, {"location": "5299761-5300552", "annotations": "DUF475_domain-containing_protein", "strand": "+", "name": "WP_000025688.1", "locus_tag": "BVH75_RS28425"}, {"location": "334402-335364", "annotations": "carbamate_kinase", "strand": "+", "name": "WP_000113947.1", "locus_tag": "BCERE0005_RS01865"}, {"location": "335565-336254", "annotations": "Crp/Fnr_family_transcriptional_regulator", "strand": "+", "name": "WP_001081905.1", "locus_tag": "BCERE0005_RS01870"}, {"location": "336411-337094", "annotations": "hypothetical_protein", "strand": "+", "name": "WP_000619196.1", "locus_tag": "BCERE0005_RS01875"}, {"location": "337219-337755", "annotations": "hypothetical_protein", "strand": "-", "name": "BCERE0005_RS01880", "locus_tag": "BCERE0005_RS01880"}, {"location": "337910-339574", "annotations": "alpha-glucosidase", "strand": "+", "name": "WP_001044722.1", "locus_tag": "BCERE0005_RS01885"}, {"location": "339782-341419", "annotations": "PTS_trehalose_transporter_subunit_IIBC", "strand": "+", "name": "WP_000705560.1", "locus_tag": "BCERE0005_RS01890"}, {"location": "341424-342215", "annotations": "endonuclease", "strand": "+", "name": "WP_000771987.1", "locus_tag": "BCERE0005_RS01895"}, {"location": "342521-345382", "annotations": "YhgE/Pip_domain-containing_protein", "strand": "+", "name": "WP_000810082.1", "locus_tag": "BCERE0005_RS01900"}, {"location": "345423-347612", "annotations": "DNA_topoisomerase_III", "strand": "-", "name": "WP_000047300.1", "locus_tag": "BCERE0005_RS01905"}, {"location": "348156-348965", "annotations": "hydroxyethylthiazole_kinase", "strand": "+", "name": "WP_001056095.1", "locus_tag": "BCERE0005_RS01910"}, {"location": "348981-349640", "annotations": "thiamine_phosphate_synthase", "strand": "+", "name": "WP_000090964.1", "locus_tag": "BCERE0005_RS01915"}, {"location": "349756-351069", "annotations": "anaerobic_C4-dicarboxylate_transporter", "strand": "-", "name": "WP_000498706.1", "locus_tag": "BCERE0005_RS01920"}, {"location": "351571-353313", "annotations": "methyl-accepting_chemotaxis_protein", "strand": "+", "name": "WP_000761075.1", "locus_tag": "BCERE0005_RS01925"}, {"location": "354046-357027", "annotations": "peptide_synthetase", "strand": "+", "name": "WP_082179520.1", "locus_tag": "BCERE0005_RS01930"}, {"location": "357283-357603", "annotations": "thiamine-binding_protein", "strand": "+", "name": "WP_000082907.1", "locus_tag": "BCERE0005_RS01935"}, {"location": "357551-358348", "annotations": "ABC_transporter_permease", "strand": "+", "name": "WP_077393126.1", "locus_tag": "BCERE0005_RS01940"}, {"location": "358345-359343", "annotations": "ABC_transporter_substrate-binding_protein", "strand": "+", "name": "WP_000715567.1", "locus_tag": "BCERE0005_RS01945"}, {"location": "359340-360089", "annotations": "ABC_transporter_ATP-binding_protein", "strand": "+", "name": "WP_000016092.1", "locus_tag": "BCERE0005_RS01950"}, {"location": "360149-360229", "annotations": "ABC_transporter_ATP-binding_protein", "strand": "+", "name": "WP_074596585.1", "locus_tag": "BCERE0005_RS29110"}, {"location": "360724-362748", "annotations": "chitinase", "strand": "-", "name": "WP_001257478.1", "locus_tag": "BCERE0005_RS01955"}, {"location": "362968-363165", "annotations": "hypothetical_protein", "strand": "-", "name": "WP_071686393.1", "locus_tag": "BCERE0005_RS29115"}, {"location": "363120-363491", "annotations": "DUF1992_domain-containing_protein", "strand": "+", "name": "WP_000382378.1", "locus_tag": "BCERE0005_RS01960"}, {"location": "363502-363816", "annotations": "thioredoxin", "strand": "+", "name": "WP_000151796.1", "locus_tag": "BCERE0005_RS01965"}, {"location": "363830-364075", "annotations": "hypothetical_protein", "strand": "+", "name": "WP_000394369.1", "locus_tag": "BCERE0005_RS01970"}, {"location": "364201-364344", "annotations": "hypothetical_protein", "strand": "+", "name": "WP_000817975.1", "locus_tag": "BCERE0005_RS01975"}, {"location": "364425-365006", "annotations": "TetR_family_transcriptional_regulator", "strand": "+", "name": "WP_001254449.1", "locus_tag": "BCERE0005_RS01980"}, {"location": "365073-366305", "annotations": "MFS_transporter", "strand": "+", "name": "WP_000992566.1", "locus_tag": "BCERE0005_RS01985"}, {"location": "366362-366613", "annotations": "transcriptional_regulator", "strand": "+", "name": "WP_065845593.1", "locus_tag": "BCERE0005_RS01990"}, {"location": "366683-367966", "annotations": "MFS_transporter", "strand": "-", "name": "WP_000738811.1", "locus_tag": "BCERE0005_RS01995"}, {"location": "368075-369388", "annotations": "alkaline_phosphatase_family_protein", "strand": "-", "name": "WP_000356423.1", "locus_tag": "BCERE0005_RS02000"}, {"location": "369524-369835", "annotations": "hypothetical_protein", "strand": "+", "name": "WP_003299881.1", "locus_tag": "BCERE0005_RS02005"}, {"location": "370183-371613", "annotations": "proline--tRNA_ligase", "strand": "+", "name": "WP_001040974.1", "locus_tag": "BCERE0005_RS02010"}, {"location": "371730-372635", "annotations": "cell_wall_anchor", "strand": "-", "name": "WP_000161148.1", "locus_tag": "BCERE0005_RS02015"}, {"location": "372837-373715", "annotations": "ROK_family_protein", "strand": "+", "name": "WP_000666106.1", "locus_tag": "BCERE0005_RS02020"}, {"location": "373844-374440", "annotations": "TerD_family_protein", "strand": "+", "name": "WP_001121586.1", "locus_tag": "BCERE0005_RS02025"}, {"location": "374457-375047", "annotations": "TerD_family_protein", "strand": "+", "name": "WP_011109801.1", "locus_tag": "BCERE0005_RS02030"}, {"location": "375133-375711", "annotations": "TerD_family_protein", "strand": "+", "name": "WP_000236642.1", "locus_tag": "BCERE0005_RS02035"}, {"location": "375784-376575", "annotations": "DUF475_domain-containing_protein", "strand": "+", "name": "WP_000025688.1", "locus_tag": "BCERE0005_RS02040"}, {"location": "326653-327615", "annotations": "carbamate_kinase", "strand": "+", "name": "WP_000113947.1", "locus_tag": "BCERE0002_RS01815"}, {"location": "327816-328505", "annotations": "Crp/Fnr_family_transcriptional_regulator", "strand": "+", "name": "WP_001081905.1", "locus_tag": "BCERE0002_RS01820"}, {"location": "328662-329345", "annotations": "hypothetical_protein", "strand": "+", "name": "WP_000619193.1", "locus_tag": "BCERE0002_RS01825"}, {"location": "329469-330005", "annotations": "hypothetical_protein", "strand": "-", "name": "BCERE0002_RS01830", "locus_tag": "BCERE0002_RS01830"}, {"location": "330160-331824", "annotations": "alpha-glucosidase", "strand": "+", "name": "WP_001044705.1", "locus_tag": "BCERE0002_RS01835"}, {"location": "332033-333670", "annotations": "PTS_trehalose_transporter_subunit_IIBC", "strand": "+", "name": "WP_000705560.1", "locus_tag": "BCERE0002_RS01840"}, {"location": "333675-334466", "annotations": "endonuclease", "strand": "+", "name": "WP_000771985.1", "locus_tag": "BCERE0002_RS01845"}, {"location": "334772-337633", "annotations": "YhgE/Pip_domain-containing_protein", "strand": "+", "name": "WP_000810078.1", "locus_tag": "BCERE0002_RS01850"}, {"location": "337674-339863", "annotations": "DNA_topoisomerase_III", "strand": "-", "name": "WP_001140205.1", "locus_tag": "BCERE0002_RS01855"}, {"location": "340407-341216", "annotations": "hydroxyethylthiazole_kinase", "strand": "+", "name": "WP_001056095.1", "locus_tag": "BCERE0002_RS01860"}, {"location": "341232-341891", "annotations": "thiamine_phosphate_synthase", "strand": "+", "name": "WP_000090968.1", "locus_tag": "BCERE0002_RS01865"}, {"location": "342007-343320", "annotations": "anaerobic_C4-dicarboxylate_transporter", "strand": "-", "name": "WP_000498701.1", "locus_tag": "BCERE0002_RS01870"}, {"location": "343822-345564", "annotations": "methyl-accepting_chemotaxis_protein", "strand": "+", "name": "WP_000761078.1", "locus_tag": "BCERE0002_RS01875"}, {"location": "346297-349278", "annotations": "peptide_synthetase", "strand": "+", "name": "WP_082186628.1", "locus_tag": "BCERE0002_RS01880"}, {"location": "349534-349854", "annotations": "thiamine-binding_protein", "strand": "+", "name": "WP_000082906.1", "locus_tag": "BCERE0002_RS01885"}, {"location": "349802-350599", "annotations": "ABC_transporter_permease", "strand": "+", "name": "WP_080119153.1", "locus_tag": "BCERE0002_RS01890"}, {"location": "350596-351594", "annotations": "ABC_transporter_substrate-binding_protein", "strand": "+", "name": "WP_000715573.1", "locus_tag": "BCERE0002_RS01895"}, {"location": "351591-352340", "annotations": "ABC_transporter_ATP-binding_protein", "strand": "+", "name": "WP_000016081.1", "locus_tag": "BCERE0002_RS01900"}, {"location": "352400-352495", "annotations": "ABC_transporter_ATP-binding_protein", "strand": "+", "name": "WP_080119154.1", "locus_tag": "BCERE0002_RS30520"}, {"location": "352990-355014", "annotations": "chitinase", "strand": "-", "name": "WP_001257479.1", "locus_tag": "BCERE0002_RS01905"}, {"location": "355234-355431", "annotations": "hypothetical_protein", "strand": "-", "name": "WP_080119162.1", "locus_tag": "BCERE0002_RS30525"}, {"location": "355386-355757", "annotations": "DUF1992_domain-containing_protein", "strand": "+", "name": "WP_000382367.1", "locus_tag": "BCERE0002_RS01910"}, {"location": "355768-356082", "annotations": "thioredoxin", "strand": "+", "name": "WP_001091336.1", "locus_tag": "BCERE0002_RS01915"}, {"location": "356096-356341", "annotations": "hypothetical_protein", "strand": "+", "name": "WP_000394369.1", "locus_tag": "BCERE0002_RS01920"}, {"location": "356468-356611", "annotations": "hypothetical_protein", "strand": "+", "name": "WP_000817981.1", "locus_tag": "BCERE0002_RS01925"}, {"location": "356692-357273", "annotations": "TetR_family_transcriptional_regulator", "strand": "+", "name": "WP_001254434.1", "locus_tag": "BCERE0002_RS01930"}, {"location": "357340-358572", "annotations": "MFS_transporter", "strand": "+", "name": "WP_000992566.1", "locus_tag": "BCERE0002_RS01935"}, {"location": "358629-358880", "annotations": "transcriptional_regulator", "strand": "+", "name": "WP_065845593.1", "locus_tag": "BCERE0002_RS01940"}, {"location": "358950-360233", "annotations": "MFS_transporter", "strand": "-", "name": "WP_000738805.1", "locus_tag": "BCERE0002_RS01945"}, {"location": "360342-361655", "annotations": "alkaline_phosphatase_family_protein", "strand": "-", "name": "WP_000356413.1", "locus_tag": "BCERE0002_RS01950"}, {"location": "361792-362103", "annotations": "hypothetical_protein", "strand": "+", "name": "WP_003299881.1", "locus_tag": "BCERE0002_RS01955"}, {"location": "362451-363881", "annotations": "proline--tRNA_ligase", "strand": "+", "name": "WP_001040974.1", "locus_tag": "BCERE0002_RS01960"}, {"location": "363998-364861", "annotations": "cell_wall_anchor", "strand": "-", "name": "WP_000161149.1", "locus_tag": "BCERE0002_RS01965"}, {"location": "365060-365938", "annotations": "ROK_family_protein", "strand": "+", "name": "WP_000666112.1", "locus_tag": "BCERE0002_RS01970"}, {"location": "366067-366663", "annotations": "TerD_family_protein", "strand": "+", "name": "WP_001121586.1", "locus_tag": "BCERE0002_RS01975"}, {"location": "366680-367270", "annotations": "TerD_family_protein", "strand": "+", "name": "WP_011109801.1", "locus_tag": "BCERE0002_RS01980"}, {"location": "367356-367934", "annotations": "TerD_family_protein", "strand": "+", "name": "WP_000236643.1", "locus_tag": "BCERE0002_RS01985"}, {"location": "368007-368798", "annotations": "DUF475_domain-containing_protein", "strand": "+", "name": "WP_000025688.1", "locus_tag": "BCERE0002_RS01990"}, {"location": "4531506-4532096", "annotations": "TerD_family_protein", "strand": "-", "name": "WP_079245019.1", "locus_tag": "II5_RS23180"}, {"location": "4532114-4532710", "annotations": "TerD_family_protein", "strand": "-", "name": "WP_001121586.1", "locus_tag": "II5_RS23185"}, {"location": "4532839-4533717", "annotations": "ROK_family_protein", "strand": "-", "name": "WP_000666101.1", "locus_tag": "II5_RS23190"}, {"location": "4533919-4534165", "annotations": "hypothetical_protein", "strand": "+", "name": "II5_RS23195", "locus_tag": "II5_RS23195"}, {"location": "4534558-4534926", "annotations": "cell_wall_anchor_protein", "strand": "+", "name": "II5_RS23200", "locus_tag": "II5_RS23200"}, {"location": "4535041-4536471", "annotations": "proline--tRNA_ligase", "strand": "-", "name": "WP_001040982.1", "locus_tag": "II5_RS23205"}, {"location": "4536822-4537115", "annotations": "hypothetical_protein", "strand": "-", "name": "WP_000383860.1", "locus_tag": "II5_RS23210"}, {"location": "4537269-4538582", "annotations": "alkaline_phosphatase_family_protein", "strand": "+", "name": "WP_000356443.1", "locus_tag": "II5_RS23215"}, {"location": "4538691-4539974", "annotations": "MFS_transporter", "strand": "+", "name": "WP_000738826.1", "locus_tag": "II5_RS23220"}, {"location": "4540044-4540295", "annotations": "transcriptional_regulator", "strand": "-", "name": "WP_002023181.1", "locus_tag": "II5_RS23225"}, {"location": "4540352-4541584", "annotations": "MFS_transporter", "strand": "-", "name": "WP_000645357.1", "locus_tag": "II5_RS23230"}, {"location": "4541651-4542232", "annotations": "TetR_family_transcriptional_regulator", "strand": "-", "name": "WP_001254448.1", "locus_tag": "II5_RS23235"}, {"location": "4542313-4542456", "annotations": "hypothetical_protein", "strand": "-", "name": "WP_000817987.1", "locus_tag": "II5_RS23240"}, {"location": "4542582-4542824", "annotations": "hypothetical_protein", "strand": "-", "name": "WP_000394363.1", "locus_tag": "II5_RS23245"}, {"location": "4542838-4543152", "annotations": "thioredoxin", "strand": "-", "name": "WP_000206513.1", "locus_tag": "II5_RS23250"}, {"location": "4543163-4543534", "annotations": "DUF1992_domain-containing_protein", "strand": "-", "name": "WP_000382370.1", "locus_tag": "II5_RS23255"}, {"location": "4543489-4543686", "annotations": "hypothetical_protein", "strand": "+", "name": "WP_079246235.1", "locus_tag": "II5_RS32330"}, {"location": "4543906-4545930", "annotations": "chitinase", "strand": "+", "name": "WP_001257482.1", "locus_tag": "II5_RS23260"}, {"location": "4546371-4547915", "annotations": "ABC_transporter_ATP-binding_protein", "strand": "-", "name": "WP_000025945.1", "locus_tag": "II5_RS23265"}, {"location": "4548311-4549060", "annotations": "ABC_transporter_ATP-binding_protein", "strand": "-", "name": "WP_000016079.1", "locus_tag": "II5_RS23270"}, {"location": "4549057-4550055", "annotations": "ABC_transporter_substrate-binding_protein", "strand": "-", "name": "WP_000715556.1", "locus_tag": "II5_RS23275"}, {"location": "4550052-4550849", "annotations": "ABC_transporter_permease", "strand": "-", "name": "WP_077393126.1", "locus_tag": "II5_RS23280"}, {"location": "4550797-4551117", "annotations": "thiamine-binding_protein", "strand": "-", "name": "WP_000082906.1", "locus_tag": "II5_RS23285"}, {"location": "4551373-4554354", "annotations": "peptide_synthetase", "strand": "-", "name": "WP_082180175.1", "locus_tag": "II5_RS23290"}, {"location": "4555089-4556831", "annotations": "methyl-accepting_chemotaxis_protein", "strand": "-", "name": "WP_000761081.1", "locus_tag": "II5_RS23295"}, {"location": "4557332-4558645", "annotations": "C4-dicarboxylate_ABC_transporter", "strand": "+", "name": "WP_000498703.1", "locus_tag": "II5_RS23300"}, {"location": "4558762-4559430", "annotations": "thiamine_phosphate_synthase", "strand": "-", "name": "WP_043311671.1", "locus_tag": "II5_RS23305"}, {"location": "4559436-4560245", "annotations": "hydroxyethylthiazole_kinase", "strand": "-", "name": "WP_001056107.1", "locus_tag": "II5_RS23310"}, {"location": "4560622-4562811", "annotations": "DNA_topoisomerase_III", "strand": "+", "name": "WP_000047318.1", "locus_tag": "II5_RS23315"}, {"location": "4562850-4565795", "annotations": "YhgE/Pip_domain-containing_protein", "strand": "-", "name": "WP_000810077.1", "locus_tag": "II5_RS23320"}, {"location": "4566101-4566892", "annotations": "endonuclease", "strand": "-", "name": "WP_000771991.1", "locus_tag": "II5_RS23325"}, {"location": "4566897-4568534", "annotations": "PTS_trehalose_transporter_subunit_IIBC", "strand": "-", "name": "WP_000705569.1", "locus_tag": "II5_RS23330"}, {"location": "4568740-4570404", "annotations": "alpha-glucosidase", "strand": "-", "name": "WP_001044700.1", "locus_tag": "II5_RS23335"}, {"location": "4570648-4571982", "annotations": "FAD-binding_oxidoreductase", "strand": "+", "name": "WP_000814907.1", "locus_tag": "II5_RS23340"}, {"location": "4572106-4572789", "annotations": "hypothetical_protein", "strand": "-", "name": "WP_000619191.1", "locus_tag": "II5_RS23345"}, {"location": "4572946-4573635", "annotations": "Crp/Fnr_family_transcriptional_regulator", "strand": "-", "name": "WP_001081906.1", "locus_tag": "II5_RS23350"}, {"location": "319355-320044", "annotations": "Crp/Fnr_family_transcriptional_regulator", "strand": "+", "name": "WP_001081905.1", "locus_tag": "IKA_RS01570"}, {"location": "320201-320884", "annotations": "hypothetical_protein", "strand": "+", "name": "WP_000619186.1", "locus_tag": "IKA_RS01575"}, {"location": "321009-322343", "annotations": "FAD-binding_oxidoreductase", "strand": "-", "name": "WP_000814909.1", "locus_tag": "IKA_RS01580"}, {"location": "322588-324252", "annotations": "alpha-glucosidase", "strand": "+", "name": "WP_001044709.1", "locus_tag": "IKA_RS01585"}, {"location": "324458-326095", "annotations": "PTS_trehalose_transporter_subunit_IIBC", "strand": "+", "name": "WP_000705569.1", "locus_tag": "IKA_RS01590"}, {"location": "326100-326891", "annotations": "endonuclease", "strand": "+", "name": "WP_000771996.1", "locus_tag": "IKA_RS01595"}, {"location": "327197-330058", "annotations": "YhgE/Pip_domain-containing_protein", "strand": "+", "name": "WP_000810065.1", "locus_tag": "IKA_RS01600"}, {"location": "330099-332288", "annotations": "DNA_topoisomerase_III", "strand": "-", "name": "WP_000047295.1", "locus_tag": "IKA_RS01605"}, {"location": "332683-333492", "annotations": "hydroxyethylthiazole_kinase", "strand": "+", "name": "WP_001056092.1", "locus_tag": "IKA_RS01610"}, {"location": "333508-334167", "annotations": "thiamine_phosphate_synthase", "strand": "+", "name": "WP_000090958.1", "locus_tag": "IKA_RS01615"}, {"location": "334283-335596", "annotations": "C4-dicarboxylate_ABC_transporter", "strand": "-", "name": "WP_000498704.1", "locus_tag": "IKA_RS01620"}, {"location": "336098-337840", "annotations": "methyl-accepting_chemotaxis_protein", "strand": "+", "name": "WP_000761084.1", "locus_tag": "IKA_RS01625"}, {"location": "338577-341558", "annotations": "peptide_synthetase", "strand": "+", "name": "WP_074555644.1", "locus_tag": "IKA_RS01630"}, {"location": "341814-342134", "annotations": "thiamine-binding_protein", "strand": "+", "name": "WP_000082906.1", "locus_tag": "IKA_RS01635"}, {"location": "342082-342879", "annotations": "ABC_transporter_permease", "strand": "+", "name": "WP_077393126.1", "locus_tag": "IKA_RS01640"}, {"location": "342876-343874", "annotations": "ABC_transporter_substrate-binding_protein", "strand": "+", "name": "WP_000715570.1", "locus_tag": "IKA_RS01645"}, {"location": "343871-344620", "annotations": "ABC_transporter_ATP-binding_protein", "strand": "+", "name": "WP_000016090.1", "locus_tag": "IKA_RS01650"}, {"location": "345016-346560", "annotations": "ABC_transporter_ATP-binding_protein", "strand": "+", "name": "WP_000025957.1", "locus_tag": "IKA_RS01655"}, {"location": "347007-349031", "annotations": "chitinase", "strand": "-", "name": "WP_001257473.1", "locus_tag": "IKA_RS01660"}, {"location": "349251-349448", "annotations": "hypothetical_protein", "strand": "-", "name": "WP_071739395.1", "locus_tag": "IKA_RS30100"}, {"location": "349403-349774", "annotations": "DUF1992_domain-containing_protein", "strand": "+", "name": "WP_000382376.1", "locus_tag": "IKA_RS01665"}, {"location": "349785-350099", "annotations": "thioredoxin", "strand": "+", "name": "WP_000206515.1", "locus_tag": "IKA_RS01670"}, {"location": "350113-350358", "annotations": "hypothetical_protein", "strand": "+", "name": "WP_000505774.1", "locus_tag": "IKA_RS01675"}, {"location": "350484-350627", "annotations": "hypothetical_protein", "strand": "+", "name": "WP_000817981.1", "locus_tag": "IKA_RS01680"}, {"location": "350708-351289", "annotations": "TetR_family_transcriptional_regulator", "strand": "+", "name": "WP_001254450.1", "locus_tag": "IKA_RS01685"}, {"location": "351356-352588", "annotations": "MFS_transporter", "strand": "+", "name": "WP_000992556.1", "locus_tag": "IKA_RS01690"}, {"location": "352645-352896", "annotations": "transcriptional_regulator", "strand": "+", "name": "WP_002023181.1", "locus_tag": "IKA_RS01695"}, {"location": "352966-354249", "annotations": "MFS_transporter", "strand": "-", "name": "WP_000738810.1", "locus_tag": "IKA_RS01700"}, {"location": "354358-355671", "annotations": "alkaline_phosphatase_family_protein", "strand": "-", "name": "WP_000356409.1", "locus_tag": "IKA_RS01705"}, {"location": "355808-356119", "annotations": "hypothetical_protein", "strand": "+", "name": "WP_002025257.1", "locus_tag": "IKA_RS01710"}, {"location": "356467-357897", "annotations": "proline--tRNA_ligase", "strand": "+", "name": "WP_001040976.1", "locus_tag": "IKA_RS01715"}, {"location": "358013-358510", "annotations": "LPXTG_cell_wall_anchor_domain-containing_protein", "strand": "-", "name": "IKA_RS01720", "locus_tag": "IKA_RS01720"}, {"location": "358731-359092", "annotations": "peptidase", "strand": "-", "name": "IKA_RS01725", "locus_tag": "IKA_RS01725"}, {"location": "359294-360172", "annotations": "ROK_family_protein", "strand": "+", "name": "WP_000666115.1", "locus_tag": "IKA_RS01730"}, {"location": "360301-360897", "annotations": "TerD_family_protein", "strand": "+", "name": "WP_001121586.1", "locus_tag": "IKA_RS01735"}, {"location": "360914-361504", "annotations": "TerD_family_protein", "strand": "+", "name": "WP_011109801.1", "locus_tag": "IKA_RS01740"}, {"location": "97524-98213", "annotations": "Crp/Fnr_family_transcriptional_regulator", "strand": "+", "name": "WP_001081906.1", "locus_tag": "A6759_RS04080"}, {"location": "98370-99053", "annotations": "hypothetical_protein", "strand": "+", "name": "WP_053565357.1", "locus_tag": "A6759_RS04085"}, {"location": "99177-100511", "annotations": "FAD-binding_oxidoreductase", "strand": "-", "name": "WP_064532151.1", "locus_tag": "A6759_RS04090"}, {"location": "100755-102419", "annotations": "alpha-glucosidase", "strand": "+", "name": "WP_001044701.1", "locus_tag": "A6759_RS04095"}, {"location": "102625-104262", "annotations": "PTS_trehalose_transporter_subunit_IIBC", "strand": "+", "name": "WP_000705569.1", "locus_tag": "A6759_RS04100"}, {"location": "104267-105058", "annotations": "endonuclease", "strand": "+", "name": "WP_053565355.1", "locus_tag": "A6759_RS04105"}, {"location": "105364-108339", "annotations": "YhgE/Pip_domain-containing_protein", "strand": "+", "name": "WP_053565354.1", "locus_tag": "A6759_RS04110"}, {"location": "108380-110569", "annotations": "DNA_topoisomerase_III", "strand": "-", "name": "WP_053565353.1", "locus_tag": "A6759_RS04115"}, {"location": "110964-111773", "annotations": "hydroxyethylthiazole_kinase", "strand": "+", "name": "WP_053565352.1", "locus_tag": "A6759_RS04120"}, {"location": "111788-112447", "annotations": "thiamine_phosphate_synthase", "strand": "+", "name": "WP_053565351.1", "locus_tag": "A6759_RS04125"}, {"location": "112564-113877", "annotations": "C4-dicarboxylate_ABC_transporter", "strand": "-", "name": "WP_064532153.1", "locus_tag": "A6759_RS04130"}, {"location": "114380-116122", "annotations": "methyl-accepting_chemotaxis_protein", "strand": "+", "name": "WP_064532155.1", "locus_tag": "A6759_RS04135"}, {"location": "116860-119841", "annotations": "peptide_synthetase", "strand": "+", "name": "WP_083984256.1", "locus_tag": "A6759_RS04140"}, {"location": "120097-120417", "annotations": "thiamine-binding_protein", "strand": "+", "name": "WP_000082906.1", "locus_tag": "A6759_RS04145"}, {"location": "120365-121162", "annotations": "ABC_transporter_permease", "strand": "+", "name": "WP_078401642.1", "locus_tag": "A6759_RS04150"}, {"location": "121159-122157", "annotations": "ABC_transporter_substrate-binding_protein", "strand": "+", "name": "WP_000715568.1", "locus_tag": "A6759_RS04155"}, {"location": "122154-122903", "annotations": "ABC_transporter_ATP-binding_protein", "strand": "+", "name": "WP_000016079.1", "locus_tag": "A6759_RS04160"}, {"location": "123299-124843", "annotations": "ABC_transporter_ATP-binding_protein", "strand": "+", "name": "WP_064532160.1", "locus_tag": "A6759_RS04165"}, {"location": "125290-127314", "annotations": "chitinase", "strand": "-", "name": "WP_064532162.1", "locus_tag": "A6759_RS04170"}, {"location": "127534-127731", "annotations": "hypothetical_protein", "strand": "-", "name": "WP_075716928.1", "locus_tag": "A6759_RS08780"}, {"location": "127686-128057", "annotations": "DUF1992_domain-containing_protein", "strand": "+", "name": "WP_017657409.1", "locus_tag": "A6759_RS04175"}, {"location": "128068-128382", "annotations": "thioredoxin", "strand": "+", "name": "WP_064532164.1", "locus_tag": "A6759_RS04180"}, {"location": "128396-128641", "annotations": "hypothetical_protein", "strand": "+", "name": "WP_000394364.1", "locus_tag": "A6759_RS04185"}, {"location": "128822-129403", "annotations": "TetR_family_transcriptional_regulator", "strand": "+", "name": "WP_001254447.1", "locus_tag": "A6759_RS04190"}, {"location": "129470-130702", "annotations": "MFS_transporter", "strand": "+", "name": "WP_064532166.1", "locus_tag": "A6759_RS04195"}, {"location": "130759-131010", "annotations": "transcriptional_regulator", "strand": "+", "name": "WP_002023181.1", "locus_tag": "A6759_RS04200"}, {"location": "131080-132363", "annotations": "MFS_transporter", "strand": "-", "name": "WP_000738820.1", "locus_tag": "A6759_RS04205"}, {"location": "132472-133785", "annotations": "alkaline_phosphatase_family_protein", "strand": "-", "name": "WP_053565342.1", "locus_tag": "A6759_RS04210"}, {"location": "133921-134232", "annotations": "hypothetical_protein", "strand": "+", "name": "WP_003269309.1", "locus_tag": "A6759_RS04215"}, {"location": "134580-136010", "annotations": "proline--tRNA_ligase", "strand": "+", "name": "WP_064532168.1", "locus_tag": "A6759_RS04220"}, {"location": "136126-137151", "annotations": "hypothetical_protein", "strand": "-", "name": "WP_064532169.1", "locus_tag": "A6759_RS04225"}, {"location": "137353-138231", "annotations": "ROK_family_protein", "strand": "+", "name": "WP_064532171.1", "locus_tag": "A6759_RS04230"}, {"location": "138360-138956", "annotations": "stress_protein", "strand": "+", "name": "WP_001121586.1", "locus_tag": "A6759_RS04235"}, {"location": "138973-139563", "annotations": "chemical-damaging_agent_resistance_protein_C", "strand": "+", "name": "WP_078400527.1", "locus_tag": "A6759_RS04240"}, {"location": "236366-237328", "annotations": "carbamate_kinase", "strand": "+", "name": "WP_000113948.1", "locus_tag": "IE9_RS01205"}, {"location": "237530-238219", "annotations": "Crp/Fnr_family_transcriptional_regulator", "strand": "+", "name": "WP_001081905.1", "locus_tag": "IE9_RS01210"}, {"location": "238376-239059", "annotations": "hypothetical_protein", "strand": "+", "name": "WP_000619194.1", "locus_tag": "IE9_RS01215"}, {"location": "239184-239720", "annotations": "hypothetical_protein", "strand": "-", "name": "IE9_RS01220", "locus_tag": "IE9_RS01220"}, {"location": "239875-241539", "annotations": "alpha-glucosidase", "strand": "+", "name": "WP_001044703.1", "locus_tag": "IE9_RS01225"}, {"location": "241740-243377", "annotations": "PTS_trehalose_transporter_subunit_IIBC", "strand": "+", "name": "WP_000705560.1", "locus_tag": "IE9_RS01230"}, {"location": "243382-244173", "annotations": "endonuclease", "strand": "+", "name": "WP_000771984.1", "locus_tag": "IE9_RS01235"}, {"location": "244479-247340", "annotations": "YhgE/Pip_domain-containing_protein", "strand": "+", "name": "WP_000810074.1", "locus_tag": "IE9_RS01240"}, {"location": "247381-249570", "annotations": "DNA_topoisomerase_III", "strand": "-", "name": "WP_000047300.1", "locus_tag": "IE9_RS01245"}, {"location": "249979-250788", "annotations": "hydroxyethylthiazole_kinase", "strand": "+", "name": "WP_001056095.1", "locus_tag": "IE9_RS01250"}, {"location": "250804-251463", "annotations": "thiamine_phosphate_synthase", "strand": "+", "name": "WP_000090967.1", "locus_tag": "IE9_RS01255"}, {"location": "251578-252891", "annotations": "anaerobic_C4-dicarboxylate_transporter", "strand": "-", "name": "WP_000498692.1", "locus_tag": "IE9_RS01260"}, {"location": "253393-255135", "annotations": "methyl-accepting_chemotaxis_protein", "strand": "+", "name": "WP_000761075.1", "locus_tag": "IE9_RS01265"}, {"location": "255872-258853", "annotations": "peptide_synthetase", "strand": "+", "name": "WP_080024567.1", "locus_tag": "IE9_RS01270"}, {"location": "259109-259429", "annotations": "thiamine-binding_protein", "strand": "+", "name": "WP_000082906.1", "locus_tag": "IE9_RS01275"}, {"location": "259377-260174", "annotations": "ABC_transporter_permease", "strand": "+", "name": "WP_077393126.1", "locus_tag": "IE9_RS01280"}, {"location": "260171-261169", "annotations": "ABC_transporter_substrate-binding_protein", "strand": "+", "name": "WP_000715568.1", "locus_tag": "IE9_RS01285"}, {"location": "261166-261915", "annotations": "ABC_transporter_ATP-binding_protein", "strand": "+", "name": "WP_000016085.1", "locus_tag": "IE9_RS01290"}, {"location": "261975-262055", "annotations": "ABC_transporter_ATP-binding_protein", "strand": "+", "name": "WP_074596585.1", "locus_tag": "IE9_RS29555"}, {"location": "262550-264574", "annotations": "chitinase", "strand": "-", "name": "WP_001257486.1", "locus_tag": "IE9_RS01295"}, {"location": "264794-264991", "annotations": "hypothetical_protein", "strand": "-", "name": "WP_080024568.1", "locus_tag": "IE9_RS29560"}, {"location": "264946-265317", "annotations": "DUF1992_domain-containing_protein", "strand": "+", "name": "WP_000382380.1", "locus_tag": "IE9_RS01300"}, {"location": "265328-265642", "annotations": "thioredoxin", "strand": "+", "name": "WP_000206517.1", "locus_tag": "IE9_RS01305"}, {"location": "265656-265901", "annotations": "hypothetical_protein", "strand": "+", "name": "WP_000394369.1", "locus_tag": "IE9_RS01310"}, {"location": "266027-266170", "annotations": "hypothetical_protein", "strand": "+", "name": "WP_000817981.1", "locus_tag": "IE9_RS01315"}, {"location": "266251-266832", "annotations": "TetR_family_transcriptional_regulator", "strand": "+", "name": "WP_001254434.1", "locus_tag": "IE9_RS01320"}, {"location": "266899-268131", "annotations": "MFS_transporter", "strand": "+", "name": "WP_000992568.1", "locus_tag": "IE9_RS01325"}, {"location": "268188-268439", "annotations": "transcriptional_regulator", "strand": "+", "name": "WP_002023181.1", "locus_tag": "IE9_RS01330"}, {"location": "268509-269792", "annotations": "MFS_transporter", "strand": "-", "name": "WP_000738812.1", "locus_tag": "IE9_RS01335"}, {"location": "269901-271214", "annotations": "alkaline_phosphatase_family_protein", "strand": "-", "name": "WP_000356419.1", "locus_tag": "IE9_RS01340"}, {"location": "271351-271662", "annotations": "hypothetical_protein", "strand": "+", "name": "WP_080024497.1", "locus_tag": "IE9_RS01345"}, {"location": "272010-273440", "annotations": "proline--tRNA_ligase", "strand": "+", "name": "WP_001040995.1", "locus_tag": "IE9_RS01350"}, {"location": "273557-273897", "annotations": "cell_wall_anchor_protein", "strand": "-", "name": "IE9_RS01355", "locus_tag": "IE9_RS01355"}, {"location": "274043-274674", "annotations": "hypothetical_protein", "strand": "-", "name": "WP_002102689.1", "locus_tag": "IE9_RS01360"}, {"location": "274876-275754", "annotations": "ROK_family_protein", "strand": "+", "name": "WP_000666107.1", "locus_tag": "IE9_RS01365"}, {"location": "275883-276479", "annotations": "TerD_family_protein", "strand": "+", "name": "WP_001121578.1", "locus_tag": "IE9_RS01370"}, {"location": "276504-277088", "annotations": "TerD_family_protein", "strand": "+", "name": "WP_000146720.1", "locus_tag": "IE9_RS01375"}, {"location": "277174-277752", "annotations": "TerD_family_protein", "strand": "+", "name": "WP_001007532.1", "locus_tag": "IE9_RS01380"}, {"location": "277825-278616", "annotations": "DUF475_domain-containing_protein", "strand": "+", "name": "WP_000025688.1", "locus_tag": "IE9_RS01385"}, {"location": "406105-407067", "annotations": "carbamate_kinase", "strand": "+", "name": "WP_000113948.1", "locus_tag": "BCERE0023_RS02145"}, {"location": "407268-407957", "annotations": "Crp/Fnr_family_transcriptional_regulator", "strand": "+", "name": "WP_001081905.1", "locus_tag": "BCERE0023_RS02150"}, {"location": "408114-408797", "annotations": "hypothetical_protein", "strand": "+", "name": "WP_000619194.1", "locus_tag": "BCERE0023_RS02155"}, {"location": "408922-409458", "annotations": "hypothetical_protein", "strand": "-", "name": "BCERE0023_RS02160", "locus_tag": "BCERE0023_RS02160"}, {"location": "409613-411277", "annotations": "alpha-glucosidase", "strand": "+", "name": "WP_001044703.1", "locus_tag": "BCERE0023_RS02165"}, {"location": "411480-413117", "annotations": "hypothetical_protein", "strand": "+", "name": "WP_000705571.1", "locus_tag": "BCERE0023_RS02170"}, {"location": "413122-413913", "annotations": "endonuclease", "strand": "+", "name": "WP_000771992.1", "locus_tag": "BCERE0023_RS02175"}, {"location": "414219-417164", "annotations": "YhgE/Pip_domain-containing_protein", "strand": "+", "name": "WP_000810092.1", "locus_tag": "BCERE0023_RS02180"}, {"location": "417205-419394", "annotations": "DNA_topoisomerase_III", "strand": "-", "name": "WP_000047298.1", "locus_tag": "BCERE0023_RS02185"}, {"location": "419803-420612", "annotations": "hydroxyethylthiazole_kinase", "strand": "+", "name": "WP_001056095.1", "locus_tag": "BCERE0023_RS02190"}, {"location": "420628-421287", "annotations": "thiamine_phosphate_synthase", "strand": "+", "name": "WP_000090965.1", "locus_tag": "BCERE0023_RS02195"}, {"location": "421402-422715", "annotations": "C4-dicarboxylate_ABC_transporter", "strand": "-", "name": "WP_000498691.1", "locus_tag": "BCERE0023_RS02200"}, {"location": "423218-424960", "annotations": "methyl-accepting_chemotaxis_protein", "strand": "+", "name": "WP_000761081.1", "locus_tag": "BCERE0023_RS02205"}, {"location": "425697-428678", "annotations": "peptide_synthetase", "strand": "+", "name": "WP_080002080.1", "locus_tag": "BCERE0023_RS02210"}, {"location": "428934-429254", "annotations": "thiamine-binding_protein", "strand": "+", "name": "WP_000082906.1", "locus_tag": "BCERE0023_RS02215"}, {"location": "429202-429999", "annotations": "ABC_transporter_permease", "strand": "+", "name": "WP_077393126.1", "locus_tag": "BCERE0023_RS02220"}, {"location": "429996-430994", "annotations": "ABC_transporter_substrate-binding_protein", "strand": "+", "name": "WP_000715568.1", "locus_tag": "BCERE0023_RS02225"}, {"location": "430991-431740", "annotations": "ABC_transporter_ATP-binding_protein", "strand": "+", "name": "WP_000016085.1", "locus_tag": "BCERE0023_RS02230"}, {"location": "431800-431880", "annotations": "ABC_transporter_ATP-binding_protein", "strand": "+", "name": "WP_074596585.1", "locus_tag": "BCERE0023_RS29895"}, {"location": "432485-434509", "annotations": "chitinase", "strand": "-", "name": "WP_001257472.1", "locus_tag": "BCERE0023_RS02235"}, {"location": "434881-435252", "annotations": "DUF1992_domain-containing_protein", "strand": "+", "name": "WP_000382380.1", "locus_tag": "BCERE0023_RS02240"}, {"location": "435263-435577", "annotations": "thioredoxin", "strand": "+", "name": "WP_000206517.1", "locus_tag": "BCERE0023_RS02245"}, {"location": "435591-435836", "annotations": "hypothetical_protein", "strand": "+", "name": "WP_000394369.1", "locus_tag": "BCERE0023_RS02250"}, {"location": "435962-436105", "annotations": "hypothetical_protein", "strand": "+", "name": "WP_000817981.1", "locus_tag": "BCERE0023_RS02255"}, {"location": "436183-436764", "annotations": "TetR_family_transcriptional_regulator", "strand": "+", "name": "WP_001254434.1", "locus_tag": "BCERE0023_RS02260"}, {"location": "436831-438063", "annotations": "MFS_transporter", "strand": "+", "name": "WP_000992569.1", "locus_tag": "BCERE0023_RS02265"}, {"location": "438120-438371", "annotations": "transcriptional_regulator", "strand": "+", "name": "WP_002023181.1", "locus_tag": "BCERE0023_RS02270"}, {"location": "438441-439724", "annotations": "MFS_transporter", "strand": "-", "name": "WP_000738812.1", "locus_tag": "BCERE0023_RS02275"}, {"location": "439833-441146", "annotations": "alkaline_phosphatase_family_protein", "strand": "-", "name": "WP_000356417.1", "locus_tag": "BCERE0023_RS02280"}, {"location": "441283-441594", "annotations": "hypothetical_protein", "strand": "+", "name": "WP_003299881.1", "locus_tag": "BCERE0023_RS02285"}, {"location": "441942-443372", "annotations": "proline--tRNA_ligase", "strand": "+", "name": "WP_001040994.1", "locus_tag": "BCERE0023_RS02290"}, {"location": "443489-443818", "annotations": "cell_wall_anchor_protein", "strand": "-", "name": "BCERE0023_RS02295", "locus_tag": "BCERE0023_RS02295"}, {"location": "443919-444278", "annotations": "cell_wall_anchor_protein", "strand": "-", "name": "BCERE0023_RS02300", "locus_tag": "BCERE0023_RS02300"}, {"location": "444480-445358", "annotations": "ROK_family_protein", "strand": "+", "name": "WP_000666107.1", "locus_tag": "BCERE0023_RS02305"}, {"location": "445487-446083", "annotations": "TerD_family_protein", "strand": "+", "name": "WP_001121578.1", "locus_tag": "BCERE0023_RS02310"}, {"location": "446108-446692", "annotations": "TerD_family_protein", "strand": "+", "name": "WP_000146720.1", "locus_tag": "BCERE0023_RS02315"}, {"location": "446778-447356", "annotations": "TerD_family_protein", "strand": "+", "name": "WP_001007532.1", "locus_tag": "BCERE0023_RS02320"}, {"location": "447429-448220", "annotations": "DUF475_domain-containing_protein", "strand": "+", "name": "WP_000025688.1", "locus_tag": "BCERE0023_RS02325"}, {"location": "403099-403788", "annotations": "Crp/Fnr_family_transcriptional_regulator", "strand": "+", "name": "WP_001081905.1", "locus_tag": "FORC5_RS02165"}, {"location": "403944-404627", "annotations": "hypothetical_protein", "strand": "+", "name": "WP_044307357.1", "locus_tag": "FORC5_RS02170"}, {"location": "404752-406086", "annotations": "FAD-binding_oxidoreductase", "strand": "-", "name": "WP_025710036.1", "locus_tag": "FORC5_RS02175"}, {"location": "406331-407995", "annotations": "alpha-glucosidase", "strand": "+", "name": "WP_001044710.1", "locus_tag": "FORC5_RS02180"}, {"location": "408201-409838", "annotations": "PTS_trehalose_transporter_subunit_IIBC", "strand": "+", "name": "WP_000705560.1", "locus_tag": "FORC5_RS02185"}, {"location": "409843-410634", "annotations": "endonuclease", "strand": "+", "name": "WP_000771986.1", "locus_tag": "FORC5_RS02190"}, {"location": "410940-413765", "annotations": "YhgE/Pip_domain-containing_protein", "strand": "+", "name": "WP_044307356.1", "locus_tag": "FORC5_RS02195"}, {"location": "413806-415995", "annotations": "DNA_topoisomerase_III", "strand": "-", "name": "WP_046392322.1", "locus_tag": "FORC5_RS02200"}, {"location": "416391-417200", "annotations": "hydroxyethylthiazole_kinase", "strand": "+", "name": "WP_046392323.1", "locus_tag": "FORC5_RS02205"}, {"location": "417216-417875", "annotations": "thiamine_phosphate_synthase", "strand": "+", "name": "WP_000090960.1", "locus_tag": "FORC5_RS02210"}, {"location": "417991-419304", "annotations": "C4-dicarboxylate_ABC_transporter", "strand": "-", "name": "WP_000498704.1", "locus_tag": "FORC5_RS02215"}, {"location": "419806-421548", "annotations": "methyl-accepting_chemotaxis_protein", "strand": "+", "name": "WP_000761077.1", "locus_tag": "FORC5_RS02220"}, {"location": "422285-425266", "annotations": "peptide_synthetase", "strand": "+", "name": "WP_074618911.1", "locus_tag": "FORC5_RS02225"}, {"location": "425522-425842", "annotations": "thiamine-binding_protein", "strand": "+", "name": "WP_000082906.1", "locus_tag": "FORC5_RS02230"}, {"location": "425790-426587", "annotations": "ABC_transporter_permease", "strand": "+", "name": "WP_077393126.1", "locus_tag": "FORC5_RS02235"}, {"location": "426584-427582", "annotations": "ABC_transporter_substrate-binding_protein", "strand": "+", "name": "WP_000715573.1", "locus_tag": "FORC5_RS02240"}, {"location": "427579-428328", "annotations": "ABC_transporter_ATP-binding_protein", "strand": "+", "name": "WP_000015772.1", "locus_tag": "FORC5_RS02245"}, {"location": "428388-428519", "annotations": "ABC_transporter_ATP-binding_protein", "strand": "+", "name": "WP_002023130.1", "locus_tag": "FORC5_RS27435"}, {"location": "428963-430987", "annotations": "chitinase", "strand": "-", "name": "WP_044307352.1", "locus_tag": "FORC5_RS02250"}, {"location": "431359-431730", "annotations": "DUF1992_domain-containing_protein", "strand": "+", "name": "WP_000382375.1", "locus_tag": "FORC5_RS02255"}, {"location": "431741-432055", "annotations": "thioredoxin", "strand": "+", "name": "WP_000206514.1", "locus_tag": "FORC5_RS02260"}, {"location": "432069-432314", "annotations": "hypothetical_protein", "strand": "+", "name": "WP_000505774.1", "locus_tag": "FORC5_RS02265"}, {"location": "432440-432583", "annotations": "hypothetical_protein", "strand": "+", "name": "WP_000817973.1", "locus_tag": "FORC5_RS02270"}, {"location": "432664-433245", "annotations": "TetR_family_transcriptional_regulator", "strand": "+", "name": "WP_001254452.1", "locus_tag": "FORC5_RS02275"}, {"location": "433312-434544", "annotations": "MFS_transporter", "strand": "+", "name": "WP_044307350.1", "locus_tag": "FORC5_RS02280"}, {"location": "434601-434852", "annotations": "transcriptional_regulator", "strand": "+", "name": "WP_002023181.1", "locus_tag": "FORC5_RS02285"}, {"location": "434922-436205", "annotations": "MFS_transporter", "strand": "-", "name": "WP_000738812.1", "locus_tag": "FORC5_RS02290"}, {"location": "436314-437627", "annotations": "alkaline_phosphatase_family_protein", "strand": "-", "name": "WP_044307349.1", "locus_tag": "FORC5_RS02295"}, {"location": "437763-438074", "annotations": "hypothetical_protein", "strand": "+", "name": "WP_023520987.1", "locus_tag": "FORC5_RS02300"}, {"location": "438420-439850", "annotations": "proline--tRNA_ligase", "strand": "+", "name": "WP_001040978.1", "locus_tag": "FORC5_RS02305"}, {"location": "439966-440979", "annotations": "cell_wall_anchor_protein", "strand": "-", "name": "WP_046392324.1", "locus_tag": "FORC5_RS02310"}, {"location": "441181-442059", "annotations": "ROK_family_protein", "strand": "+", "name": "WP_000666116.1", "locus_tag": "FORC5_RS02315"}, {"location": "442188-442784", "annotations": "stress_protein", "strand": "+", "name": "WP_044307136.1", "locus_tag": "FORC5_RS02320"}, {"location": "442801-443391", "annotations": "chemical-damaging_agent_resistance_protein_C", "strand": "+", "name": "WP_011109801.1", "locus_tag": "FORC5_RS02325"}, {"location": "443477-444055", "annotations": "chemical-damaging_agent_resistance_protein_C", "strand": "+", "name": "WP_000236643.1", "locus_tag": "FORC5_RS02330"}, {"location": "444128-444919", "annotations": "DUF475_domain-containing_protein", "strand": "+", "name": "WP_000025704.1", "locus_tag": "FORC5_RS02335"}, {"location": "333454-334143", "annotations": "Crp/Fnr_family_transcriptional_regulator", "strand": "+", "name": "WP_001081905.1", "locus_tag": "BCERE0025_RS01875"}, {"location": "334300-334983", "annotations": "hypothetical_protein", "strand": "+", "name": "WP_000619194.1", "locus_tag": "BCERE0025_RS01880"}, {"location": "335108-336442", "annotations": "FAD-binding_oxidoreductase", "strand": "-", "name": "WP_000814896.1", "locus_tag": "BCERE0025_RS01885"}, {"location": "336687-338351", "annotations": "alpha-glucosidase", "strand": "+", "name": "WP_001044702.1", "locus_tag": "BCERE0025_RS01890"}, {"location": "338552-340189", "annotations": "PTS_trehalose_transporter_subunit_IIBC", "strand": "+", "name": "WP_000705560.1", "locus_tag": "BCERE0025_RS01895"}, {"location": "340194-340985", "annotations": "endonuclease", "strand": "+", "name": "WP_000771987.1", "locus_tag": "BCERE0025_RS01900"}, {"location": "341291-344266", "annotations": "YhgE/Pip_domain-containing_protein", "strand": "+", "name": "WP_000810085.1", "locus_tag": "BCERE0025_RS01905"}, {"location": "344307-346496", "annotations": "DNA_topoisomerase_III", "strand": "-", "name": "WP_000047301.1", "locus_tag": "BCERE0025_RS01910"}, {"location": "346908-347717", "annotations": "hydroxyethylthiazole_kinase", "strand": "+", "name": "WP_001056095.1", "locus_tag": "BCERE0025_RS01915"}, {"location": "347733-348392", "annotations": "thiamine_phosphate_synthase", "strand": "+", "name": "WP_000090961.1", "locus_tag": "BCERE0025_RS01920"}, {"location": "348507-349820", "annotations": "anaerobic_C4-dicarboxylate_transporter", "strand": "-", "name": "WP_000498709.1", "locus_tag": "BCERE0025_RS01925"}, {"location": "350323-352065", "annotations": "methyl-accepting_chemotaxis_protein", "strand": "+", "name": "WP_000761075.1", "locus_tag": "BCERE0025_RS01930"}, {"location": "352802-355783", "annotations": "peptide_synthetase", "strand": "+", "name": "WP_080000466.1", "locus_tag": "BCERE0025_RS01935"}, {"location": "356039-356359", "annotations": "thiamine-binding_protein", "strand": "+", "name": "WP_000082907.1", "locus_tag": "BCERE0025_RS01940"}, {"location": "356307-357104", "annotations": "ABC_transporter_permease", "strand": "+", "name": "WP_080000362.1", "locus_tag": "BCERE0025_RS01945"}, {"location": "357101-358099", "annotations": "ABC_transporter_substrate-binding_protein", "strand": "+", "name": "WP_000715568.1", "locus_tag": "BCERE0025_RS01950"}, {"location": "358096-358845", "annotations": "ABC_transporter_ATP-binding_protein", "strand": "+", "name": "WP_000016085.1", "locus_tag": "BCERE0025_RS01955"}, {"location": "358905-358985", "annotations": "ABC_transporter_ATP-binding_protein", "strand": "+", "name": "WP_074596585.1", "locus_tag": "BCERE0025_RS31265"}, {"location": "359481-361505", "annotations": "chitinase", "strand": "-", "name": "WP_001257472.1", "locus_tag": "BCERE0025_RS01960"}, {"location": "361877-362248", "annotations": "DUF1992_domain-containing_protein", "strand": "+", "name": "WP_000382381.1", "locus_tag": "BCERE0025_RS01965"}, {"location": "362259-362573", "annotations": "thioredoxin", "strand": "+", "name": "WP_000206517.1", "locus_tag": "BCERE0025_RS01970"}, {"location": "362587-362832", "annotations": "hypothetical_protein", "strand": "+", "name": "WP_000394369.1", "locus_tag": "BCERE0025_RS01975"}, {"location": "362957-363100", "annotations": "hypothetical_protein", "strand": "+", "name": "WP_000817981.1", "locus_tag": "BCERE0025_RS01980"}, {"location": "363181-363762", "annotations": "TetR_family_transcriptional_regulator", "strand": "+", "name": "WP_001254434.1", "locus_tag": "BCERE0025_RS01985"}, {"location": "363829-365061", "annotations": "MFS_transporter", "strand": "+", "name": "WP_000992567.1", "locus_tag": "BCERE0025_RS01990"}, {"location": "365118-365369", "annotations": "transcriptional_regulator", "strand": "+", "name": "WP_002023181.1", "locus_tag": "BCERE0025_RS01995"}, {"location": "365439-366722", "annotations": "MFS_transporter", "strand": "-", "name": "WP_000738812.1", "locus_tag": "BCERE0025_RS02000"}, {"location": "366831-368144", "annotations": "alkaline_phosphatase_family_protein", "strand": "-", "name": "WP_000356418.1", "locus_tag": "BCERE0025_RS02005"}, {"location": "368281-368592", "annotations": "hypothetical_protein", "strand": "+", "name": "WP_003299881.1", "locus_tag": "BCERE0025_RS02010"}, {"location": "368940-370370", "annotations": "proline--tRNA_ligase", "strand": "+", "name": "WP_001040944.1", "locus_tag": "BCERE0025_RS02015"}, {"location": "370487-371344", "annotations": "cell_wall_anchor", "strand": "-", "name": "WP_000161138.1", "locus_tag": "BCERE0025_RS02020"}, {"location": "371546-372424", "annotations": "ROK_family_protein", "strand": "+", "name": "WP_000666107.1", "locus_tag": "BCERE0025_RS02025"}, {"location": "372553-373149", "annotations": "TerD_family_protein", "strand": "+", "name": "WP_001121578.1", "locus_tag": "BCERE0025_RS02030"}, {"location": "373174-373758", "annotations": "TerD_family_protein", "strand": "+", "name": "WP_000146720.1", "locus_tag": "BCERE0025_RS02035"}, {"location": "373844-374422", "annotations": "TerD_family_protein", "strand": "+", "name": "WP_001007532.1", "locus_tag": "BCERE0025_RS02040"}, {"location": "374495-375286", "annotations": "DUF475_domain-containing_protein", "strand": "+", "name": "WP_000025688.1", "locus_tag": "BCERE0025_RS02045"}, {"location": "94652-95614", "annotations": "carbamate_kinase", "strand": "+", "name": "WP_000113947.1", "locus_tag": "HMPREF1014_RS25110"}, {"location": "95815-96504", "annotations": "Crp/Fnr_family_transcriptional_regulator", "strand": "+", "name": "WP_001081905.1", "locus_tag": "HMPREF1014_RS25115"}, {"location": "96661-97344", "annotations": "hypothetical_protein", "strand": "+", "name": "WP_000619194.1", "locus_tag": "HMPREF1014_RS25120"}, {"location": "97469-98005", "annotations": "hypothetical_protein", "strand": "-", "name": "HMPREF1014_RS25125", "locus_tag": "HMPREF1014_RS25125"}, {"location": "98161-99825", "annotations": "alpha-glucosidase", "strand": "+", "name": "WP_001044703.1", "locus_tag": "HMPREF1014_RS25130"}, {"location": "100023-101660", "annotations": "PTS_trehalose_transporter_subunit_IIBC", "strand": "+", "name": "WP_000705559.1", "locus_tag": "HMPREF1014_RS25135"}, {"location": "101665-102456", "annotations": "endonuclease", "strand": "+", "name": "WP_000771982.1", "locus_tag": "HMPREF1014_RS25140"}, {"location": "102762-105707", "annotations": "YhgE/Pip_domain-containing_protein", "strand": "+", "name": "WP_000810090.1", "locus_tag": "HMPREF1014_RS25145"}, {"location": "105748-107937", "annotations": "DNA_topoisomerase_III", "strand": "-", "name": "WP_000047296.1", "locus_tag": "HMPREF1014_RS25150"}, {"location": "108346-109155", "annotations": "hydroxyethylthiazole_kinase", "strand": "+", "name": "WP_001056098.1", "locus_tag": "HMPREF1014_RS25155"}, {"location": "109171-109830", "annotations": "thiamine_phosphate_synthase", "strand": "+", "name": "WP_000090966.1", "locus_tag": "HMPREF1014_RS25160"}, {"location": "109946-111259", "annotations": "anaerobic_C4-dicarboxylate_transporter", "strand": "-", "name": "WP_000498706.1", "locus_tag": "HMPREF1014_RS25165"}, {"location": "111761-113503", "annotations": "methyl-accepting_chemotaxis_protein", "strand": "+", "name": "WP_000761076.1", "locus_tag": "HMPREF1014_RS25170"}, {"location": "114236-117217", "annotations": "peptide_synthetase", "strand": "+", "name": "WP_080473701.1", "locus_tag": "HMPREF1014_RS25175"}, {"location": "117473-117793", "annotations": "thiamine-binding_protein", "strand": "+", "name": "WP_000082907.1", "locus_tag": "HMPREF1014_RS25180"}, {"location": "117741-118538", "annotations": "ABC_transporter_permease", "strand": "+", "name": "WP_078401642.1", "locus_tag": "HMPREF1014_RS25185"}, {"location": "118535-119533", "annotations": "ABC_transporter_substrate-binding_protein", "strand": "+", "name": "WP_000715578.1", "locus_tag": "HMPREF1014_RS25190"}, {"location": "119530-120279", "annotations": "ABC_transporter_ATP-binding_protein", "strand": "+", "name": "WP_000016092.1", "locus_tag": "HMPREF1014_RS25195"}, {"location": "120339-120419", "annotations": "ABC_transporter_ATP-binding_protein", "strand": "+", "name": "WP_074596585.1", "locus_tag": "HMPREF1014_RS30870"}, {"location": "121351-123375", "annotations": "chitinase", "strand": "-", "name": "WP_001257477.1", "locus_tag": "HMPREF1014_RS25200"}, {"location": "123595-123792", "annotations": "hypothetical_protein", "strand": "-", "name": "WP_071686393.1", "locus_tag": "HMPREF1014_RS30875"}, {"location": "123747-124118", "annotations": "DUF1992_domain-containing_protein", "strand": "+", "name": "HMPREF1014_RS31140", "locus_tag": "HMPREF1014_RS31140"}, {"location": "124129-124443", "annotations": "thioredoxin", "strand": "+", "name": "WP_000206517.1", "locus_tag": "HMPREF1014_RS25210"}, {"location": "124457-124702", "annotations": "hypothetical_protein", "strand": "+", "name": "WP_000394369.1", "locus_tag": "HMPREF1014_RS25215"}, {"location": "124828-124971", "annotations": "hypothetical_protein", "strand": "+", "name": "WP_000817975.1", "locus_tag": "HMPREF1014_RS25220"}, {"location": "125052-125633", "annotations": "TetR_family_transcriptional_regulator", "strand": "+", "name": "WP_001254433.1", "locus_tag": "HMPREF1014_RS25225"}, {"location": "125700-126932", "annotations": "MFS_transporter", "strand": "+", "name": "WP_000992566.1", "locus_tag": "HMPREF1014_RS25230"}, {"location": "126989-127240", "annotations": "transcriptional_regulator", "strand": "+", "name": "WP_009327606.1", "locus_tag": "HMPREF1014_RS25235"}, {"location": "127310-128593", "annotations": "MFS_transporter", "strand": "-", "name": "WP_000738814.1", "locus_tag": "HMPREF1014_RS25240"}, {"location": "128702-130015", "annotations": "alkaline_phosphatase_family_protein", "strand": "-", "name": "WP_000356422.1", "locus_tag": "HMPREF1014_RS25245"}, {"location": "130152-130463", "annotations": "hypothetical_protein", "strand": "+", "name": "WP_074624988.1", "locus_tag": "HMPREF1014_RS25250"}, {"location": "130811-132241", "annotations": "proline--tRNA_ligase", "strand": "+", "name": "WP_001040973.1", "locus_tag": "HMPREF1014_RS25255"}, {"location": "132358-132718", "annotations": "cell_wall_anchor_protein", "strand": "-", "name": "HMPREF1014_RS25260", "locus_tag": "HMPREF1014_RS25260"}, {"location": "133154-133672", "annotations": "cell_wall_anchor_protein", "strand": "-", "name": "HMPREF1014_RS25265", "locus_tag": "HMPREF1014_RS25265"}, {"location": "133871-134749", "annotations": "ROK_family_protein", "strand": "+", "name": "WP_000870141.1", "locus_tag": "HMPREF1014_RS25270"}, {"location": "134878-135474", "annotations": "TerD_family_protein", "strand": "+", "name": "WP_001121586.1", "locus_tag": "HMPREF1014_RS25275"}, {"location": "135491-136081", "annotations": "TerD_family_protein", "strand": "+", "name": "WP_011109801.1", "locus_tag": "HMPREF1014_RS25280"}, {"location": "136167-136745", "annotations": "TerD_family_protein", "strand": "+", "name": "WP_000236642.1", "locus_tag": "HMPREF1014_RS25285"}, {"location": "158018-158707", "annotations": "Crp/Fnr_family_transcriptional_regulator", "strand": "+", "name": "WP_001081906.1", "locus_tag": "ICM_RS28345"}, {"location": "158864-159547", "annotations": "hypothetical_protein", "strand": "+", "name": "WP_016083683.1", "locus_tag": "ICM_RS28350"}, {"location": "159672-161006", "annotations": "FAD-binding_oxidoreductase", "strand": "-", "name": "WP_016083682.1", "locus_tag": "ICM_RS28355"}, {"location": "161251-162915", "annotations": "alpha-glucosidase", "strand": "+", "name": "WP_016083681.1", "locus_tag": "ICM_RS28360"}, {"location": "163121-164758", "annotations": "PTS_trehalose_transporter_subunit_IIBC", "strand": "+", "name": "WP_000705569.1", "locus_tag": "ICM_RS28365"}, {"location": "164763-165554", "annotations": "exodeoxyribonuclease_III", "strand": "+", "name": "WP_016083680.1", "locus_tag": "ICM_RS28370"}, {"location": "165860-168721", "annotations": "YhgE/Pip_domain-containing_protein", "strand": "+", "name": "WP_016083679.1", "locus_tag": "ICM_RS28375"}, {"location": "168761-170950", "annotations": "DNA_topoisomerase_III", "strand": "-", "name": "WP_016083678.1", "locus_tag": "ICM_RS28380"}, {"location": "171441-172250", "annotations": "hydroxyethylthiazole_kinase", "strand": "+", "name": "WP_016083677.1", "locus_tag": "ICM_RS28385"}, {"location": "172265-172924", "annotations": "thiamine_phosphate_synthase", "strand": "+", "name": "WP_016083676.1", "locus_tag": "ICM_RS28390"}, {"location": "173040-174353", "annotations": "anaerobic_C4-dicarboxylate_transporter", "strand": "-", "name": "WP_016083675.1", "locus_tag": "ICM_RS28395"}, {"location": "174855-176594", "annotations": "methyl-accepting_chemotaxis_protein", "strand": "+", "name": "WP_016083674.1", "locus_tag": "ICM_RS28400"}, {"location": "177330-180335", "annotations": "peptide_synthetase", "strand": "+", "name": "WP_080117396.1", "locus_tag": "ICM_RS28405"}, {"location": "180591-180911", "annotations": "thiamine-binding_protein", "strand": "+", "name": "WP_016083672.1", "locus_tag": "ICM_RS28410"}, {"location": "180859-181656", "annotations": "ABC_transporter_permease", "strand": "+", "name": "WP_080117389.1", "locus_tag": "ICM_RS28415"}, {"location": "181653-182651", "annotations": "hydroxymethylpyrimidine-binding_protein", "strand": "+", "name": "WP_016083670.1", "locus_tag": "ICM_RS28420"}, {"location": "182648-183397", "annotations": "ABC_transporter_ATP-binding_protein", "strand": "+", "name": "WP_016083669.1", "locus_tag": "ICM_RS28425"}, {"location": "183794-185344", "annotations": "ABC_transporter_ATP-binding_protein", "strand": "+", "name": "WP_016083668.1", "locus_tag": "ICM_RS28430"}, {"location": "185790-187814", "annotations": "endochitinase", "strand": "-", "name": "WP_016083667.1", "locus_tag": "ICM_RS28435"}, {"location": "188034-188231", "annotations": "hypothetical_protein", "strand": "-", "name": "WP_080117395.1", "locus_tag": "ICM_RS34445"}, {"location": "188186-188557", "annotations": "DUF1992_domain-containing_protein", "strand": "+", "name": "WP_016083666.1", "locus_tag": "ICM_RS28440"}, {"location": "188568-188882", "annotations": "thioredoxin", "strand": "+", "name": "WP_016083665.1", "locus_tag": "ICM_RS28445"}, {"location": "188896-189144", "annotations": "hypothetical_protein", "strand": "+", "name": "WP_016083664.1", "locus_tag": "ICM_RS28450"}, {"location": "189270-189413", "annotations": "hypothetical_protein", "strand": "+", "name": "WP_000817985.1", "locus_tag": "ICM_RS28455"}, {"location": "189494-190075", "annotations": "TetR_family_transcriptional_regulator", "strand": "+", "name": "WP_016083663.1", "locus_tag": "ICM_RS28460"}, {"location": "190142-191374", "annotations": "MFS_transporter", "strand": "+", "name": "WP_016083662.1", "locus_tag": "ICM_RS28465"}, {"location": "191429-191680", "annotations": "transcriptional_regulator", "strand": "+", "name": "WP_002023181.1", "locus_tag": "ICM_RS28470"}, {"location": "191750-193033", "annotations": "MFS_transporter", "strand": "-", "name": "WP_000738820.1", "locus_tag": "ICM_RS28475"}, {"location": "193142-194455", "annotations": "alkaline_phosphatase_family_protein", "strand": "-", "name": "WP_000356442.1", "locus_tag": "ICM_RS28480"}, {"location": "194609-194902", "annotations": "hypothetical_protein", "strand": "+", "name": "WP_000383860.1", "locus_tag": "ICM_RS28485"}, {"location": "195250-196680", "annotations": "proline--tRNA_ligase", "strand": "+", "name": "WP_016083661.1", "locus_tag": "ICM_RS28490"}, {"location": "196796-197218", "annotations": "cell_wall_anchor_protein", "strand": "-", "name": "ICM_RS28495", "locus_tag": "ICM_RS28495"}, {"location": "197604-197929", "annotations": "cell_wall_anchor_protein", "strand": "-", "name": "ICM_RS28500", "locus_tag": "ICM_RS28500"}, {"location": "198131-199009", "annotations": "ROK_family_protein", "strand": "+", "name": "WP_016083658.1", "locus_tag": "ICM_RS28505"}, {"location": "199138-199734", "annotations": "TerD_family_protein", "strand": "+", "name": "WP_001121586.1", "locus_tag": "ICM_RS28510"}, {"location": "380248-380937", "annotations": "Crp/Fnr_family_transcriptional_regulator", "strand": "+", "name": "WP_001081908.1", "locus_tag": "SD98_RS02025"}, {"location": "381094-381777", "annotations": "hypothetical_protein", "strand": "+", "name": "WP_016078583.1", "locus_tag": "SD98_RS02030"}, {"location": "381901-383235", "annotations": "FAD-binding_oxidoreductase", "strand": "-", "name": "WP_016078584.1", "locus_tag": "SD98_RS02035"}, {"location": "383479-385143", "annotations": "alpha-glucosidase", "strand": "+", "name": "WP_001044700.1", "locus_tag": "SD98_RS02040"}, {"location": "385349-386986", "annotations": "PTS_trehalose_transporter_subunit_IIBC", "strand": "+", "name": "WP_000705560.1", "locus_tag": "SD98_RS02045"}, {"location": "386991-387782", "annotations": "exodeoxyribonuclease_III", "strand": "+", "name": "WP_016078585.1", "locus_tag": "SD98_RS02050"}, {"location": "388088-390949", "annotations": "YhgE/Pip_domain-containing_protein", "strand": "+", "name": "WP_000810075.1", "locus_tag": "SD98_RS02055"}, {"location": "390988-393177", "annotations": "DNA_topoisomerase_III", "strand": "-", "name": "WP_000047320.1", "locus_tag": "SD98_RS02060"}, {"location": "393554-394363", "annotations": "hydroxyethylthiazole_kinase", "strand": "+", "name": "WP_016078586.1", "locus_tag": "SD98_RS02065"}, {"location": "394378-395037", "annotations": "thiamine_phosphate_synthase", "strand": "+", "name": "WP_000984531.1", "locus_tag": "SD98_RS02070"}, {"location": "395154-396467", "annotations": "C4-dicarboxylate_ABC_transporter", "strand": "-", "name": "WP_000498704.1", "locus_tag": "SD98_RS02075"}, {"location": "396968-398710", "annotations": "methyl-accepting_chemotaxis_protein", "strand": "+", "name": "WP_000761081.1", "locus_tag": "SD98_RS02080"}, {"location": "399446-402427", "annotations": "peptide_synthetase", "strand": "+", "name": "WP_080117726.1", "locus_tag": "SD98_RS02085"}, {"location": "402683-403003", "annotations": "thiamine-binding_protein", "strand": "+", "name": "WP_000082906.1", "locus_tag": "SD98_RS02090"}, {"location": "402951-403748", "annotations": "ABC_transporter_permease", "strand": "+", "name": "WP_080117698.1", "locus_tag": "SD98_RS02095"}, {"location": "403745-404743", "annotations": "ABC_transporter_substrate-binding_protein", "strand": "+", "name": "WP_000715561.1", "locus_tag": "SD98_RS02100"}, {"location": "404740-405489", "annotations": "ABC_transporter_ATP-binding_protein", "strand": "+", "name": "WP_000016082.1", "locus_tag": "SD98_RS02105"}, {"location": "405549-405680", "annotations": "ABC_transporter_ATP-binding_protein", "strand": "+", "name": "SD98_RS31915", "locus_tag": "SD98_RS31915"}, {"location": "406127-408151", "annotations": "endochitinase", "strand": "-", "name": "WP_016078588.1", "locus_tag": "SD98_RS02110"}, {"location": "408371-408568", "annotations": "hypothetical_protein", "strand": "-", "name": "WP_074790396.1", "locus_tag": "SD98_RS31920"}, {"location": "408523-408894", "annotations": "DUF1992_domain-containing_protein", "strand": "+", "name": "WP_016078589.1", "locus_tag": "SD98_RS02115"}, {"location": "408905-409219", "annotations": "thioredoxin", "strand": "+", "name": "WP_016078590.1", "locus_tag": "SD98_RS02120"}, {"location": "409233-409475", "annotations": "hypothetical_protein", "strand": "+", "name": "WP_000394363.1", "locus_tag": "SD98_RS02125"}, {"location": "409601-409744", "annotations": "hypothetical_protein", "strand": "+", "name": "WP_000817987.1", "locus_tag": "SD98_RS02130"}, {"location": "409825-410406", "annotations": "TetR_family_transcriptional_regulator", "strand": "+", "name": "WP_001254432.1", "locus_tag": "SD98_RS02135"}, {"location": "410473-411705", "annotations": "MFS_transporter", "strand": "+", "name": "WP_016078591.1", "locus_tag": "SD98_RS02140"}, {"location": "411762-412013", "annotations": "transcriptional_regulator", "strand": "+", "name": "WP_002023181.1", "locus_tag": "SD98_RS02145"}, {"location": "412083-413366", "annotations": "MFS_transporter", "strand": "-", "name": "WP_016078592.1", "locus_tag": "SD98_RS02150"}, {"location": "413475-414788", "annotations": "alkaline_phosphatase_family_protein", "strand": "-", "name": "WP_000356444.1", "locus_tag": "SD98_RS02155"}, {"location": "414942-415235", "annotations": "hypothetical_protein", "strand": "+", "name": "WP_000383860.1", "locus_tag": "SD98_RS02160"}, {"location": "415586-417016", "annotations": "proline--tRNA_ligase", "strand": "+", "name": "WP_001040982.1", "locus_tag": "SD98_RS02165"}, {"location": "417130-418083", "annotations": "cell_wall_anchor_protein", "strand": "-", "name": "WP_042597056.1", "locus_tag": "SD98_RS02170"}, {"location": "418285-419163", "annotations": "ROK_family_protein", "strand": "+", "name": "WP_042597058.1", "locus_tag": "SD98_RS02175"}, {"location": "419292-419888", "annotations": "stress_protein", "strand": "+", "name": "WP_001121586.1", "locus_tag": "SD98_RS02180"}, {"location": "419906-420496", "annotations": "chemical-damaging_agent_resistance_protein_C", "strand": "+", "name": "WP_079245019.1", "locus_tag": "SD98_RS02185"}, {"location": "420582-421160", "annotations": "chemical-damaging_agent_resistance_protein_C", "strand": "+", "name": "WP_000236653.1", "locus_tag": "SD98_RS02190"}, {"location": "421233-422024", "annotations": "hypothetical_protein", "strand": "+", "name": "WP_000025702.1", "locus_tag": "SD98_RS02195"}, {"location": "93739-94428", "annotations": "Crp/Fnr_family_transcriptional_regulator", "strand": "+", "name": "WP_001081908.1", "locus_tag": "IAW_RS27290"}, {"location": "94585-95268", "annotations": "hypothetical_protein", "strand": "+", "name": "WP_016078583.1", "locus_tag": "IAW_RS27295"}, {"location": "95392-96726", "annotations": "FAD-binding_oxidoreductase", "strand": "-", "name": "WP_016078584.1", "locus_tag": "IAW_RS27300"}, {"location": "96970-98634", "annotations": "alpha-glucosidase", "strand": "+", "name": "WP_001044700.1", "locus_tag": "IAW_RS27305"}, {"location": "98840-100477", "annotations": "PTS_trehalose_transporter_subunit_IIBC", "strand": "+", "name": "WP_000705560.1", "locus_tag": "IAW_RS27310"}, {"location": "100482-101273", "annotations": "exodeoxyribonuclease_III", "strand": "+", "name": "WP_016078585.1", "locus_tag": "IAW_RS27315"}, {"location": "101579-104440", "annotations": "YhgE/Pip_domain-containing_protein", "strand": "+", "name": "WP_000810075.1", "locus_tag": "IAW_RS27320"}, {"location": "104479-106668", "annotations": "DNA_topoisomerase_III", "strand": "-", "name": "WP_000047320.1", "locus_tag": "IAW_RS27325"}, {"location": "107045-107854", "annotations": "hydroxyethylthiazole_kinase", "strand": "+", "name": "WP_016078586.1", "locus_tag": "IAW_RS27330"}, {"location": "107869-108528", "annotations": "thiamine_phosphate_synthase", "strand": "+", "name": "WP_000984531.1", "locus_tag": "IAW_RS27335"}, {"location": "108645-109958", "annotations": "C4-dicarboxylate_ABC_transporter", "strand": "-", "name": "WP_000498704.1", "locus_tag": "IAW_RS27340"}, {"location": "110459-112201", "annotations": "methyl-accepting_chemotaxis_protein", "strand": "+", "name": "WP_000761081.1", "locus_tag": "IAW_RS27345"}, {"location": "112937-115918", "annotations": "peptide_synthetase", "strand": "+", "name": "WP_080117726.1", "locus_tag": "IAW_RS27350"}, {"location": "116174-116494", "annotations": "thiamine-binding_protein", "strand": "+", "name": "WP_000082906.1", "locus_tag": "IAW_RS27355"}, {"location": "116442-117239", "annotations": "ABC_transporter_permease", "strand": "+", "name": "WP_080117698.1", "locus_tag": "IAW_RS27360"}, {"location": "117236-118234", "annotations": "ABC_transporter_substrate-binding_protein", "strand": "+", "name": "WP_000715561.1", "locus_tag": "IAW_RS27365"}, {"location": "118231-118980", "annotations": "ABC_transporter_ATP-binding_protein", "strand": "+", "name": "WP_000016082.1", "locus_tag": "IAW_RS27370"}, {"location": "119040-119171", "annotations": "ABC_transporter_ATP-binding_protein", "strand": "+", "name": "IAW_RS33325", "locus_tag": "IAW_RS33325"}, {"location": "119618-121642", "annotations": "endochitinase", "strand": "-", "name": "WP_016078588.1", "locus_tag": "IAW_RS27375"}, {"location": "121862-122059", "annotations": "hypothetical_protein", "strand": "-", "name": "WP_074790396.1", "locus_tag": "IAW_RS33330"}, {"location": "122014-122385", "annotations": "DUF1992_domain-containing_protein", "strand": "+", "name": "WP_016078589.1", "locus_tag": "IAW_RS27380"}, {"location": "122396-122710", "annotations": "thioredoxin", "strand": "+", "name": "WP_016078590.1", "locus_tag": "IAW_RS27385"}, {"location": "122724-122966", "annotations": "hypothetical_protein", "strand": "+", "name": "WP_000394363.1", "locus_tag": "IAW_RS27390"}, {"location": "123092-123235", "annotations": "hypothetical_protein", "strand": "+", "name": "WP_000817987.1", "locus_tag": "IAW_RS27395"}, {"location": "123316-123897", "annotations": "TetR_family_transcriptional_regulator", "strand": "+", "name": "WP_001254432.1", "locus_tag": "IAW_RS27400"}, {"location": "123964-125196", "annotations": "MFS_transporter", "strand": "+", "name": "WP_016078591.1", "locus_tag": "IAW_RS27405"}, {"location": "125253-125504", "annotations": "transcriptional_regulator", "strand": "+", "name": "WP_002023181.1", "locus_tag": "IAW_RS27410"}, {"location": "125574-126857", "annotations": "MFS_transporter", "strand": "-", "name": "WP_016078592.1", "locus_tag": "IAW_RS27415"}, {"location": "126966-128279", "annotations": "alkaline_phosphatase_family_protein", "strand": "-", "name": "WP_000356444.1", "locus_tag": "IAW_RS27420"}, {"location": "128433-128726", "annotations": "hypothetical_protein", "strand": "+", "name": "WP_000383860.1", "locus_tag": "IAW_RS27425"}, {"location": "129077-130507", "annotations": "proline--tRNA_ligase", "strand": "+", "name": "WP_001040984.1", "locus_tag": "IAW_RS27430"}, {"location": "130621-131673", "annotations": "cell_wall_anchor_protein", "strand": "-", "name": "IAW_RS27435", "locus_tag": "IAW_RS27435"}, {"location": "131875-132753", "annotations": "ROK_family_protein", "strand": "+", "name": "WP_000666114.1", "locus_tag": "IAW_RS27440"}, {"location": "132882-133478", "annotations": "TerD_family_protein", "strand": "+", "name": "WP_001121586.1", "locus_tag": "IAW_RS27445"}, {"location": "133496-134086", "annotations": "TerD_family_protein", "strand": "+", "name": "WP_079245019.1", "locus_tag": "IAW_RS27450"}, {"location": "134172-134750", "annotations": "TerD_family_protein", "strand": "+", "name": "WP_000236653.1", "locus_tag": "IAW_RS27455"}, {"location": "134823-135614", "annotations": "hypothetical_protein", "strand": "+", "name": "WP_000025702.1", "locus_tag": "IAW_RS27460"}, {"location": "75180-75971", "annotations": "hypothetical_protein", "strand": "-", "name": "WP_000025695.1", "locus_tag": "ADJ26_RS01160"}, {"location": "76044-76622", "annotations": "chemical-damaging_agent_resistance_protein_C", "strand": "-", "name": "WP_000236643.1", "locus_tag": "ADJ26_RS01165"}, {"location": "76708-77298", "annotations": "chemical-damaging_agent_resistance_protein_C", "strand": "-", "name": "WP_011109801.1", "locus_tag": "ADJ26_RS01170"}, {"location": "77315-77911", "annotations": "stress_protein", "strand": "-", "name": "WP_001121586.1", "locus_tag": "ADJ26_RS01175"}, {"location": "78040-78918", "annotations": "ROK_family_protein", "strand": "-", "name": "WP_000666116.1", "locus_tag": "ADJ26_RS01180"}, {"location": "79120-80097", "annotations": "cell_wall_anchor_protein", "strand": "+", "name": "WP_049106494.1", "locus_tag": "ADJ26_RS01185"}, {"location": "80214-81644", "annotations": "proline--tRNA_ligase", "strand": "-", "name": "WP_049106495.1", "locus_tag": "ADJ26_RS01190"}, {"location": "81992-82303", "annotations": "hypothetical_protein", "strand": "-", "name": "WP_002025257.1", "locus_tag": "ADJ26_RS01195"}, {"location": "82440-83753", "annotations": "alkaline_phosphatase_family_protein", "strand": "+", "name": "WP_000356414.1", "locus_tag": "ADJ26_RS01200"}, {"location": "83862-85145", "annotations": "MFS_transporter", "strand": "+", "name": "WP_049106496.1", "locus_tag": "ADJ26_RS01205"}, {"location": "85215-85466", "annotations": "transcriptional_regulator", "strand": "-", "name": "WP_002023181.1", "locus_tag": "ADJ26_RS01210"}, {"location": "85523-86755", "annotations": "MFS_transporter", "strand": "-", "name": "WP_044307350.1", "locus_tag": "ADJ26_RS01215"}, {"location": "86822-87403", "annotations": "TetR_family_transcriptional_regulator", "strand": "-", "name": "WP_001254452.1", "locus_tag": "ADJ26_RS01220"}, {"location": "87484-87627", "annotations": "hypothetical_protein", "strand": "-", "name": "WP_000817973.1", "locus_tag": "ADJ26_RS01225"}, {"location": "87753-87998", "annotations": "hypothetical_protein", "strand": "-", "name": "WP_000505774.1", "locus_tag": "ADJ26_RS01230"}, {"location": "88012-88326", "annotations": "thioredoxin", "strand": "-", "name": "WP_000206514.1", "locus_tag": "ADJ26_RS01235"}, {"location": "88337-88708", "annotations": "DUF1992_domain-containing_protein", "strand": "-", "name": "WP_000382375.1", "locus_tag": "ADJ26_RS01240"}, {"location": "88597-88923", "annotations": "hypothetical_protein", "strand": "+", "name": "WP_078420990.1", "locus_tag": "ADJ26_RS27885"}, {"location": "89080-91104", "annotations": "chitinase", "strand": "+", "name": "WP_049106497.1", "locus_tag": "ADJ26_RS01245"}, {"location": "91562-91693", "annotations": "ABC_transporter_ATP-binding_protein", "strand": "-", "name": "WP_003299874.1", "locus_tag": "ADJ26_RS27890"}, {"location": "91753-92502", "annotations": "ABC_transporter_ATP-binding_protein", "strand": "-", "name": "WP_000016084.1", "locus_tag": "ADJ26_RS01250"}, {"location": "92499-93497", "annotations": "ABC_transporter_substrate-binding_protein", "strand": "-", "name": "WP_000715573.1", "locus_tag": "ADJ26_RS01255"}, {"location": "93494-94291", "annotations": "ABC_transporter_permease", "strand": "-", "name": "WP_077393126.1", "locus_tag": "ADJ26_RS01260"}, {"location": "94239-94559", "annotations": "thiamine-binding_protein", "strand": "-", "name": "WP_000082906.1", "locus_tag": "ADJ26_RS01265"}, {"location": "94815-97796", "annotations": "peptide_synthetase", "strand": "-", "name": "WP_080353230.1", "locus_tag": "ADJ26_RS01270"}, {"location": "98533-100275", "annotations": "methyl-accepting_chemotaxis_protein", "strand": "-", "name": "WP_049106499.1", "locus_tag": "ADJ26_RS01275"}, {"location": "100777-102090", "annotations": "C4-dicarboxylate_ABC_transporter", "strand": "+", "name": "WP_000498704.1", "locus_tag": "ADJ26_RS01280"}, {"location": "102206-102865", "annotations": "thiamine_phosphate_synthase", "strand": "-", "name": "WP_049106500.1", "locus_tag": "ADJ26_RS01285"}, {"location": "102880-103689", "annotations": "hydroxyethylthiazole_kinase", "strand": "-", "name": "WP_049106502.1", "locus_tag": "ADJ26_RS01290"}, {"location": "104084-106273", "annotations": "DNA_topoisomerase_III", "strand": "+", "name": "WP_049106503.1", "locus_tag": "ADJ26_RS01295"}, {"location": "106314-109175", "annotations": "YhgE/Pip_domain-containing_protein", "strand": "-", "name": "WP_049106505.1", "locus_tag": "ADJ26_RS01300"}, {"location": "109481-110272", "annotations": "endonuclease", "strand": "-", "name": "WP_049106506.1", "locus_tag": "ADJ26_RS01305"}, {"location": "110277-111914", "annotations": "PTS_trehalose_transporter_subunit_IIBC", "strand": "-", "name": "WP_000705560.1", "locus_tag": "ADJ26_RS01310"}, {"location": "112119-113783", "annotations": "alpha-glucosidase", "strand": "-", "name": "WP_001044710.1", "locus_tag": "ADJ26_RS01315"}, {"location": "114028-115362", "annotations": "FAD-binding_oxidoreductase", "strand": "+", "name": "WP_049106507.1", "locus_tag": "ADJ26_RS01320"}, {"location": "115487-116170", "annotations": "hypothetical_protein", "strand": "-", "name": "WP_025710037.1", "locus_tag": "ADJ26_RS01325"}, {"location": "116327-117016", "annotations": "Crp/Fnr_family_transcriptional_regulator", "strand": "-", "name": "WP_049106508.1", "locus_tag": "ADJ26_RS01330"}, {"location": "377919-378608", "annotations": "Crp/Fnr_family_transcriptional_regulator", "strand": "+", "name": "WP_001081905.1", "locus_tag": "WR52_RS01965"}, {"location": "378765-379448", "annotations": "hypothetical_protein", "strand": "+", "name": "WP_063535560.1", "locus_tag": "WR52_RS01970"}, {"location": "379573-380907", "annotations": "FAD-binding_oxidoreductase", "strand": "-", "name": "WP_063535561.1", "locus_tag": "WR52_RS01975"}, {"location": "381152-382816", "annotations": "alpha-glucosidase", "strand": "+", "name": "WP_001044710.1", "locus_tag": "WR52_RS01980"}, {"location": "383022-384659", "annotations": "PTS_transporter_subunit_IICB", "strand": "+", "name": "WP_063535562.1", "locus_tag": "WR52_RS01985"}, {"location": "384664-385455", "annotations": "exodeoxyribonuclease_III", "strand": "+", "name": "WP_000771997.1", "locus_tag": "WR52_RS01990"}, {"location": "385761-388622", "annotations": "YhgE/Pip_domain-containing_protein", "strand": "+", "name": "WP_063535563.1", "locus_tag": "WR52_RS01995"}, {"location": "388663-390852", "annotations": "DNA_topoisomerase_III", "strand": "-", "name": "WP_063535564.1", "locus_tag": "WR52_RS02000"}, {"location": "391247-392056", "annotations": "hydroxyethylthiazole_kinase", "strand": "+", "name": "WP_016121778.1", "locus_tag": "WR52_RS02005"}, {"location": "392072-392731", "annotations": "thiamine_phosphate_synthase", "strand": "+", "name": "WP_063535565.1", "locus_tag": "WR52_RS02010"}, {"location": "392847-394160", "annotations": "C4-dicarboxylate_ABC_transporter", "strand": "-", "name": "WP_000498700.1", "locus_tag": "WR52_RS02015"}, {"location": "394661-396403", "annotations": "methyl-accepting_chemotaxis_protein", "strand": "+", "name": "WP_000761084.1", "locus_tag": "WR52_RS02020"}, {"location": "397137-400118", "annotations": "peptide_synthetase", "strand": "+", "name": "WP_080470851.1", "locus_tag": "WR52_RS02025"}, {"location": "400374-400694", "annotations": "thiamine-binding_protein", "strand": "+", "name": "WP_000082906.1", "locus_tag": "WR52_RS02030"}, {"location": "400642-401439", "annotations": "ABC_transporter_permease", "strand": "+", "name": "WP_080470612.1", "locus_tag": "WR52_RS02035"}, {"location": "401436-402434", "annotations": "ABC_transporter_substrate-binding_protein", "strand": "+", "name": "WP_000715573.1", "locus_tag": "WR52_RS02040"}, {"location": "402431-403180", "annotations": "ABC_transporter_ATP-binding_protein", "strand": "+", "name": "WP_063535568.1", "locus_tag": "WR52_RS02045"}, {"location": "403240-403371", "annotations": "ABC_transporter_ATP-binding_protein", "strand": "+", "name": "WP_002023130.1", "locus_tag": "WR52_RS29990"}, {"location": "403815-405839", "annotations": "chitinase", "strand": "-", "name": "WP_063535569.1", "locus_tag": "WR52_RS02050"}, {"location": "406059-406256", "annotations": "hypothetical_protein", "strand": "-", "name": "WP_080470852.1", "locus_tag": "WR52_RS29995"}, {"location": "406211-406582", "annotations": "DUF1992_domain-containing_protein", "strand": "+", "name": "WP_000382375.1", "locus_tag": "WR52_RS02055"}, {"location": "406593-406907", "annotations": "thioredoxin", "strand": "+", "name": "WP_000206515.1", "locus_tag": "WR52_RS02060"}, {"location": "406921-407166", "annotations": "hypothetical_protein", "strand": "+", "name": "WP_063535570.1", "locus_tag": "WR52_RS02065"}, {"location": "407292-407435", "annotations": "hypothetical_protein", "strand": "+", "name": "WP_000817981.1", "locus_tag": "WR52_RS02070"}, {"location": "407516-408097", "annotations": "TetR_family_transcriptional_regulator", "strand": "+", "name": "WP_001254439.1", "locus_tag": "WR52_RS02075"}, {"location": "408164-409396", "annotations": "MFS_transporter", "strand": "+", "name": "WP_063535571.1", "locus_tag": "WR52_RS02080"}, {"location": "409453-409704", "annotations": "transcriptional_regulator", "strand": "+", "name": "WP_080470613.1", "locus_tag": "WR52_RS02085"}, {"location": "409774-411057", "annotations": "MFS_transporter", "strand": "-", "name": "WP_000738816.1", "locus_tag": "WR52_RS02090"}, {"location": "411166-412479", "annotations": "alkaline_phosphatase_family_protein", "strand": "-", "name": "WP_063535573.1", "locus_tag": "WR52_RS02095"}, {"location": "412616-412927", "annotations": "hypothetical_protein", "strand": "+", "name": "WP_080470614.1", "locus_tag": "WR52_RS02100"}, {"location": "413273-414703", "annotations": "proline--tRNA_ligase", "strand": "+", "name": "WP_063535575.1", "locus_tag": "WR52_RS02105"}, {"location": "414819-415901", "annotations": "hypothetical_protein", "strand": "-", "name": "WP_063535576.1", "locus_tag": "WR52_RS02110"}, {"location": "416103-416981", "annotations": "ROK_family_protein", "strand": "+", "name": "WP_063535577.1", "locus_tag": "WR52_RS02115"}, {"location": "417110-417706", "annotations": "stress_protein", "strand": "+", "name": "WP_001121586.1", "locus_tag": "WR52_RS02120"}, {"location": "417724-418314", "annotations": "chemical-damaging_agent_resistance_protein_C", "strand": "+", "name": "WP_011178623.1", "locus_tag": "WR52_RS02125"}, {"location": "418400-418978", "annotations": "chemical-damaging_agent_resistance_protein_C", "strand": "+", "name": "WP_000236643.1", "locus_tag": "WR52_RS02130"}, {"location": "419051-419842", "annotations": "DUF475_domain-containing_protein", "strand": "+", "name": "WP_000025704.1", "locus_tag": "WR52_RS02135"}, {"location": "75009-75800", "annotations": "membrane_protein", "strand": "-", "name": "WP_029437322.1", "locus_tag": "B4118_RS02770"}, {"location": "75873-76451", "annotations": "chemical-damaging_agent_resistance_protein_C", "strand": "-", "name": "WP_000236643.1", "locus_tag": "B4118_RS02775"}, {"location": "76537-77127", "annotations": "chemical-damaging_agent_resistance_protein_C", "strand": "-", "name": "WP_011109801.1", "locus_tag": "B4118_RS02780"}, {"location": "77144-77740", "annotations": "stress_protein", "strand": "-", "name": "WP_044307136.1", "locus_tag": "B4118_RS02785"}, {"location": "77869-78747", "annotations": "ROK_family_protein", "strand": "-", "name": "WP_000666108.1", "locus_tag": "B4118_RS02790"}, {"location": "78949-79821", "annotations": "cell_wall_anchor_protein", "strand": "+", "name": "WP_063264116.1", "locus_tag": "B4118_RS02795"}, {"location": "79938-81368", "annotations": "proline--tRNA_ligase", "strand": "-", "name": "WP_001040977.1", "locus_tag": "B4118_RS02800"}, {"location": "81714-82025", "annotations": "hypothetical_protein", "strand": "-", "name": "WP_079994155.1", "locus_tag": "B4118_RS02805"}, {"location": "82163-83476", "annotations": "alkaline_phosphatase_family_protein", "strand": "+", "name": "WP_000356414.1", "locus_tag": "B4118_RS02810"}, {"location": "83585-84868", "annotations": "MFS_transporter", "strand": "+", "name": "WP_000738816.1", "locus_tag": "B4118_RS02815"}, {"location": "84938-85189", "annotations": "transcriptional_regulator", "strand": "-", "name": "WP_002023181.1", "locus_tag": "B4118_RS02820"}, {"location": "85246-86478", "annotations": "MFS_transporter", "strand": "-", "name": "WP_061113717.1", "locus_tag": "B4118_RS02825"}, {"location": "86545-87126", "annotations": "TetR_family_transcriptional_regulator", "strand": "-", "name": "WP_001254452.1", "locus_tag": "B4118_RS02830"}, {"location": "87207-87350", "annotations": "hypothetical_protein", "strand": "-", "name": "WP_000817973.1", "locus_tag": "B4118_RS02835"}, {"location": "87476-87721", "annotations": "hypothetical_protein", "strand": "-", "name": "WP_000505774.1", "locus_tag": "B4118_RS02840"}, {"location": "87735-88049", "annotations": "thioredoxin", "strand": "-", "name": "WP_000206514.1", "locus_tag": "B4118_RS02845"}, {"location": "88060-88431", "annotations": "DUF1992_domain-containing_protein", "strand": "-", "name": "WP_000382375.1", "locus_tag": "B4118_RS02850"}, {"location": "88320-88646", "annotations": "hypothetical_protein", "strand": "+", "name": "WP_080444803.1", "locus_tag": "B4118_RS26260"}, {"location": "88803-90827", "annotations": "chitinase", "strand": "+", "name": "WP_061113718.1", "locus_tag": "B4118_RS02855"}, {"location": "91322-91402", "annotations": "ABC_transporter_ATP-binding_protein", "strand": "-", "name": "WP_074596585.1", "locus_tag": "B4118_RS26265"}, {"location": "91462-92211", "annotations": "ABC_transporter_ATP-binding_protein", "strand": "-", "name": "WP_000015772.1", "locus_tag": "B4118_RS02860"}, {"location": "92208-93206", "annotations": "ABC_transporter_substrate-binding_protein", "strand": "-", "name": "WP_000715573.1", "locus_tag": "B4118_RS02865"}, {"location": "93203-94000", "annotations": "ABC_transporter_permease", "strand": "-", "name": "WP_077393126.1", "locus_tag": "B4118_RS02870"}, {"location": "93948-94268", "annotations": "thiamine-binding_protein", "strand": "-", "name": "WP_000082906.1", "locus_tag": "B4118_RS02875"}, {"location": "94524-97505", "annotations": "peptide_synthetase", "strand": "-", "name": "WP_080444804.1", "locus_tag": "B4118_RS02880"}, {"location": "98239-99981", "annotations": "methyl-accepting_chemotaxis_protein", "strand": "-", "name": "WP_061113720.1", "locus_tag": "B4118_RS02885"}, {"location": "100483-101796", "annotations": "C4-dicarboxylate_ABC_transporter", "strand": "+", "name": "WP_000498704.1", "locus_tag": "B4118_RS02890"}, {"location": "101912-102571", "annotations": "thiamine_phosphate_synthase", "strand": "-", "name": "WP_061113721.1", "locus_tag": "B4118_RS02895"}, {"location": "102587-103396", "annotations": "hydroxyethylthiazole_kinase", "strand": "-", "name": "WP_061113722.1", "locus_tag": "B4118_RS02900"}, {"location": "103791-105980", "annotations": "DNA_topoisomerase_III", "strand": "+", "name": "WP_061113723.1", "locus_tag": "B4118_RS02905"}, {"location": "106021-108882", "annotations": "YhgE/Pip_domain-containing_protein", "strand": "-", "name": "WP_061113724.1", "locus_tag": "B4118_RS02910"}, {"location": "109188-109979", "annotations": "endonuclease", "strand": "-", "name": "WP_061113725.1", "locus_tag": "B4118_RS02915"}, {"location": "109986-111623", "annotations": "PTS_trehalose_transporter_subunit_IIBC", "strand": "-", "name": "WP_000705560.1", "locus_tag": "B4118_RS02920"}, {"location": "111824-113488", "annotations": "alpha-glucosidase", "strand": "-", "name": "WP_001044703.1", "locus_tag": "B4118_RS02925"}, {"location": "113732-115066", "annotations": "FAD-binding_oxidoreductase", "strand": "+", "name": "WP_000814896.1", "locus_tag": "B4118_RS02930"}, {"location": "115191-115874", "annotations": "hypothetical_protein", "strand": "-", "name": "WP_063264117.1", "locus_tag": "B4118_RS02935"}, {"location": "116031-116720", "annotations": "Crp/Fnr_family_transcriptional_regulator", "strand": "-", "name": "WP_001081905.1", "locus_tag": "B4118_RS02940"}, {"location": "98725-99414", "annotations": "Crp/Fnr_family_transcriptional_regulator", "strand": "+", "name": "WP_001081905.1", "locus_tag": "A8A07_RS23515"}, {"location": "99571-100254", "annotations": "hypothetical_protein", "strand": "+", "name": "WP_000619186.1", "locus_tag": "A8A07_RS23520"}, {"location": "100379-101713", "annotations": "FAD-binding_oxidoreductase", "strand": "-", "name": "WP_059304180.1", "locus_tag": "A8A07_RS23525"}, {"location": "101958-103622", "annotations": "alpha-glucosidase", "strand": "+", "name": "WP_001044710.1", "locus_tag": "A8A07_RS23530"}, {"location": "103828-105465", "annotations": "PTS_trehalose_transporter_subunit_IIBC", "strand": "+", "name": "WP_000705560.1", "locus_tag": "A8A07_RS23535"}, {"location": "105470-106261", "annotations": "exodeoxyribonuclease_III", "strand": "+", "name": "WP_000771997.1", "locus_tag": "A8A07_RS23540"}, {"location": "106567-109428", "annotations": "YhgE/Pip_domain-containing_protein", "strand": "+", "name": "WP_000810081.1", "locus_tag": "A8A07_RS23545"}, {"location": "109469-111658", "annotations": "DNA_topoisomerase_III", "strand": "-", "name": "WP_074047953.1", "locus_tag": "A8A07_RS23550"}, {"location": "112053-112862", "annotations": "hydroxyethylthiazole_kinase", "strand": "+", "name": "WP_016121778.1", "locus_tag": "A8A07_RS23555"}, {"location": "112878-113537", "annotations": "thiamine_phosphate_synthase", "strand": "+", "name": "WP_000090960.1", "locus_tag": "A8A07_RS23560"}, {"location": "113653-114966", "annotations": "C4-dicarboxylate_ABC_transporter", "strand": "-", "name": "WP_000498704.1", "locus_tag": "A8A07_RS23565"}, {"location": "115469-117211", "annotations": "methyl-accepting_chemotaxis_protein", "strand": "+", "name": "WP_000761079.1", "locus_tag": "A8A07_RS23570"}, {"location": "117948-120929", "annotations": "peptide_synthetase", "strand": "+", "name": "WP_074047964.1", "locus_tag": "A8A07_RS23575"}, {"location": "121185-121505", "annotations": "thiamine-binding_protein", "strand": "+", "name": "WP_000082906.1", "locus_tag": "A8A07_RS23580"}, {"location": "121453-122250", "annotations": "ABC_transporter_permease", "strand": "+", "name": "WP_077393126.1", "locus_tag": "A8A07_RS23585"}, {"location": "122247-123245", "annotations": "ABC_transporter_substrate-binding_protein", "strand": "+", "name": "WP_000715573.1", "locus_tag": "A8A07_RS23590"}, {"location": "123242-123991", "annotations": "ABC_transporter_ATP-binding_protein", "strand": "+", "name": "WP_000016088.1", "locus_tag": "A8A07_RS23595"}, {"location": "124051-124182", "annotations": "ABC_transporter_ATP-binding_protein", "strand": "+", "name": "WP_002023130.1", "locus_tag": "A8A07_RS23600"}, {"location": "124626-126650", "annotations": "chitinase", "strand": "-", "name": "WP_074047954.1", "locus_tag": "A8A07_RS23605"}, {"location": "126870-127067", "annotations": "hypothetical_protein", "strand": "-", "name": "WP_072770214.1", "locus_tag": "A8A07_RS23610"}, {"location": "127022-127171", "annotations": "DUF1992_domain-containing_protein", "strand": "+", "name": "WP_000382371.1", "locus_tag": "A8A07_RS23615"}, {"location": "127199-127393", "annotations": "hypothetical_protein", "strand": "+", "name": "WP_072770213.1", "locus_tag": "A8A07_RS23620"}, {"location": "127404-127718", "annotations": "thioredoxin", "strand": "+", "name": "WP_000206515.1", "locus_tag": "A8A07_RS23625"}, {"location": "127732-127977", "annotations": "hypothetical_protein", "strand": "+", "name": "WP_000505774.1", "locus_tag": "A8A07_RS23630"}, {"location": "128103-128246", "annotations": "hypothetical_protein", "strand": "+", "name": "WP_000817981.1", "locus_tag": "A8A07_RS23635"}, {"location": "128327-128908", "annotations": "TetR_family_transcriptional_regulator", "strand": "+", "name": "WP_001254439.1", "locus_tag": "A8A07_RS23640"}, {"location": "128975-130207", "annotations": "MFS_transporter", "strand": "+", "name": "WP_000992579.1", "locus_tag": "A8A07_RS23645"}, {"location": "130264-130515", "annotations": "transcriptional_regulator", "strand": "+", "name": "WP_002023181.1", "locus_tag": "A8A07_RS23650"}, {"location": "130585-131868", "annotations": "MFS_transporter", "strand": "-", "name": "WP_000738812.1", "locus_tag": "A8A07_RS23655"}, {"location": "131977-133290", "annotations": "alkaline_phosphatase_family_protein", "strand": "-", "name": "WP_074047955.1", "locus_tag": "A8A07_RS23660"}, {"location": "133427-133738", "annotations": "hypothetical_protein", "strand": "+", "name": "WP_002025257.1", "locus_tag": "A8A07_RS23665"}, {"location": "134087-135517", "annotations": "proline--tRNA_ligase", "strand": "+", "name": "WP_001040977.1", "locus_tag": "A8A07_RS23670"}, {"location": "135633-136190", "annotations": "peptidase", "strand": "-", "name": "WP_074047956.1", "locus_tag": "A8A07_RS23675"}, {"location": "136392-137270", "annotations": "ROK_family_protein", "strand": "+", "name": "WP_000666116.1", "locus_tag": "A8A07_RS23680"}, {"location": "137399-137995", "annotations": "TerD_family_protein", "strand": "+", "name": "WP_001121586.1", "locus_tag": "A8A07_RS23685"}, {"location": "138012-138602", "annotations": "TerD_family_protein", "strand": "+", "name": "WP_011109801.1", "locus_tag": "A8A07_RS23690"}, {"location": "138688-139266", "annotations": "TerD_family_protein", "strand": "+", "name": "WP_000236643.1", "locus_tag": "A8A07_RS23695"}, {"location": "139339-140130", "annotations": "DUF475_domain-containing_protein", "strand": "+", "name": "WP_000025704.1", "locus_tag": "A8A07_RS23700"}, {"location": "404778-405467", "annotations": "Crp/Fnr_family_transcriptional_regulator", "strand": "+", "name": "WP_001081905.1", "locus_tag": "FORC21_RS02220"}, {"location": "405624-406307", "annotations": "hypothetical_protein", "strand": "+", "name": "WP_000619186.1", "locus_tag": "FORC21_RS02225"}, {"location": "406432-407766", "annotations": "FAD-binding_oxidoreductase", "strand": "-", "name": "WP_000814898.1", "locus_tag": "FORC21_RS02230"}, {"location": "408011-409675", "annotations": "alpha-glucosidase", "strand": "+", "name": "WP_001044710.1", "locus_tag": "FORC21_RS02235"}, {"location": "409881-411518", "annotations": "PTS_trehalose_transporter_subunit_IIBC", "strand": "+", "name": "WP_000705560.1", "locus_tag": "FORC21_RS02240"}, {"location": "411523-412314", "annotations": "endonuclease", "strand": "+", "name": "WP_065381870.1", "locus_tag": "FORC21_RS02245"}, {"location": "412620-415481", "annotations": "YhgE/Pip_domain-containing_protein", "strand": "+", "name": "WP_065381869.1", "locus_tag": "FORC21_RS02250"}, {"location": "415522-417711", "annotations": "DNA_topoisomerase_III", "strand": "-", "name": "WP_065381868.1", "locus_tag": "FORC21_RS02255"}, {"location": "418106-418915", "annotations": "hydroxyethylthiazole_kinase", "strand": "+", "name": "WP_001056115.1", "locus_tag": "FORC21_RS02260"}, {"location": "418931-419590", "annotations": "thiamine_phosphate_synthase", "strand": "+", "name": "WP_000090962.1", "locus_tag": "FORC21_RS02265"}, {"location": "419706-421019", "annotations": "C4-dicarboxylate_ABC_transporter", "strand": "-", "name": "WP_000498700.1", "locus_tag": "FORC21_RS02270"}, {"location": "421521-423263", "annotations": "methyl-accepting_chemotaxis_protein", "strand": "+", "name": "WP_000761079.1", "locus_tag": "FORC21_RS02275"}, {"location": "424000-426981", "annotations": "peptide_synthetase", "strand": "+", "name": "WP_072770212.1", "locus_tag": "FORC21_RS02280"}, {"location": "427237-427557", "annotations": "thiamine-binding_protein", "strand": "+", "name": "WP_000082906.1", "locus_tag": "FORC21_RS02285"}, {"location": "427505-428302", "annotations": "ABC_transporter_permease", "strand": "+", "name": "WP_077393126.1", "locus_tag": "FORC21_RS02290"}, {"location": "428299-429297", "annotations": "ABC_transporter_substrate-binding_protein", "strand": "+", "name": "WP_000715573.1", "locus_tag": "FORC21_RS02295"}, {"location": "429294-430043", "annotations": "ABC_transporter_ATP-binding_protein", "strand": "+", "name": "WP_000016088.1", "locus_tag": "FORC21_RS02300"}, {"location": "430103-430234", "annotations": "ABC_transporter_ATP-binding_protein", "strand": "+", "name": "WP_002023130.1", "locus_tag": "FORC21_RS02305"}, {"location": "430678-432702", "annotations": "chitinase", "strand": "-", "name": "WP_001257487.1", "locus_tag": "FORC21_RS02310"}, {"location": "432922-433119", "annotations": "hypothetical_protein", "strand": "-", "name": "WP_072770214.1", "locus_tag": "FORC21_RS02315"}, {"location": "433074-433223", "annotations": "DUF1992_domain-containing_protein", "strand": "+", "name": "WP_000382371.1", "locus_tag": "FORC21_RS02320"}, {"location": "433251-433445", "annotations": "hypothetical_protein", "strand": "+", "name": "WP_072770213.1", "locus_tag": "FORC21_RS02325"}, {"location": "433456-433770", "annotations": "thioredoxin", "strand": "+", "name": "WP_000206515.1", "locus_tag": "FORC21_RS02330"}, {"location": "433784-434029", "annotations": "hypothetical_protein", "strand": "+", "name": "WP_000505774.1", "locus_tag": "FORC21_RS02335"}, {"location": "434155-434298", "annotations": "hypothetical_protein", "strand": "+", "name": "WP_000817981.1", "locus_tag": "FORC21_RS02340"}, {"location": "434379-434960", "annotations": "TetR_family_transcriptional_regulator", "strand": "+", "name": "WP_001254439.1", "locus_tag": "FORC21_RS02345"}, {"location": "435027-436259", "annotations": "MFS_transporter", "strand": "+", "name": "WP_000992579.1", "locus_tag": "FORC21_RS02350"}, {"location": "436316-436567", "annotations": "transcriptional_regulator", "strand": "+", "name": "WP_002023181.1", "locus_tag": "FORC21_RS02355"}, {"location": "436637-437920", "annotations": "MFS_transporter", "strand": "-", "name": "WP_000738812.1", "locus_tag": "FORC21_RS02360"}, {"location": "438029-439342", "annotations": "alkaline_phosphatase_family_protein", "strand": "-", "name": "WP_065382295.1", "locus_tag": "FORC21_RS02365"}, {"location": "439479-439790", "annotations": "hypothetical_protein", "strand": "+", "name": "WP_002025257.1", "locus_tag": "FORC21_RS02370"}, {"location": "440138-441568", "annotations": "proline--tRNA_ligase", "strand": "+", "name": "WP_001040977.1", "locus_tag": "FORC21_RS02375"}, {"location": "441684-442676", "annotations": "cell_wall_anchor_protein", "strand": "-", "name": "WP_077393127.1", "locus_tag": "FORC21_RS02380"}, {"location": "442878-443756", "annotations": "ROK_family_protein", "strand": "+", "name": "WP_000666119.1", "locus_tag": "FORC21_RS02385"}, {"location": "443885-444481", "annotations": "TerD_family_protein", "strand": "+", "name": "WP_001121595.1", "locus_tag": "FORC21_RS02390"}, {"location": "444498-445088", "annotations": "TerD_family_protein", "strand": "+", "name": "WP_011109801.1", "locus_tag": "FORC21_RS02395"}, {"location": "445174-445752", "annotations": "TerD_family_protein", "strand": "+", "name": "WP_000236643.1", "locus_tag": "FORC21_RS02400"}, {"location": "445825-446616", "annotations": "DUF475_domain-containing_protein", "strand": "+", "name": "WP_000025704.1", "locus_tag": "FORC21_RS02405"}, {"location": "77534-78325", "annotations": "DUF475_domain-containing_protein", "strand": "-", "name": "WP_000025704.1", "locus_tag": "IK9_RS24195"}, {"location": "78398-78976", "annotations": "TerD_family_protein", "strand": "-", "name": "WP_000236644.1", "locus_tag": "IK9_RS24200"}, {"location": "79062-79652", "annotations": "TerD_family_protein", "strand": "-", "name": "WP_011109801.1", "locus_tag": "IK9_RS24205"}, {"location": "79669-80265", "annotations": "TerD_family_protein", "strand": "-", "name": "WP_001121586.1", "locus_tag": "IK9_RS24210"}, {"location": "80394-81272", "annotations": "ROK_family_protein", "strand": "-", "name": "WP_000666120.1", "locus_tag": "IK9_RS24215"}, {"location": "81474-82478", "annotations": "cell_wall_anchor_protein", "strand": "+", "name": "IK9_RS24220", "locus_tag": "IK9_RS24220"}, {"location": "82594-84024", "annotations": "proline--tRNA_ligase", "strand": "-", "name": "WP_001040978.1", "locus_tag": "IK9_RS24225"}, {"location": "84372-84683", "annotations": "hypothetical_protein", "strand": "-", "name": "WP_002025257.1", "locus_tag": "IK9_RS24230"}, {"location": "84820-86133", "annotations": "alkaline_phosphatase_family_protein", "strand": "+", "name": "WP_000356407.1", "locus_tag": "IK9_RS24235"}, {"location": "86242-87525", "annotations": "MFS_transporter", "strand": "+", "name": "WP_000738812.1", "locus_tag": "IK9_RS24240"}, {"location": "87595-87846", "annotations": "transcriptional_regulator", "strand": "-", "name": "WP_002023181.1", "locus_tag": "IK9_RS24245"}, {"location": "87903-89135", "annotations": "MFS_transporter", "strand": "-", "name": "WP_000992579.1", "locus_tag": "IK9_RS24250"}, {"location": "89202-89783", "annotations": "TetR_family_transcriptional_regulator", "strand": "-", "name": "WP_001254439.1", "locus_tag": "IK9_RS24255"}, {"location": "89864-90007", "annotations": "hypothetical_protein", "strand": "-", "name": "WP_000817981.1", "locus_tag": "IK9_RS24260"}, {"location": "90133-90378", "annotations": "hypothetical_protein", "strand": "-", "name": "WP_000505774.1", "locus_tag": "IK9_RS24265"}, {"location": "90392-90706", "annotations": "thioredoxin", "strand": "-", "name": "WP_000206516.1", "locus_tag": "IK9_RS24270"}, {"location": "90717-91088", "annotations": "DUF1992_domain-containing_protein", "strand": "-", "name": "WP_000382376.1", "locus_tag": "IK9_RS24275"}, {"location": "91043-91240", "annotations": "hypothetical_protein", "strand": "+", "name": "WP_071739395.1", "locus_tag": "IK9_RS32340"}, {"location": "91460-93484", "annotations": "chitinase", "strand": "+", "name": "WP_001257487.1", "locus_tag": "IK9_RS24280"}, {"location": "93928-94059", "annotations": "ABC_transporter_ATP-binding_protein", "strand": "-", "name": "WP_002023130.1", "locus_tag": "IK9_RS32345"}, {"location": "94119-94868", "annotations": "ABC_transporter_ATP-binding_protein", "strand": "-", "name": "WP_000016088.1", "locus_tag": "IK9_RS24285"}, {"location": "94865-95863", "annotations": "ABC_transporter_substrate-binding_protein", "strand": "-", "name": "WP_000715573.1", "locus_tag": "IK9_RS24290"}, {"location": "95860-96657", "annotations": "ABC_transporter_permease", "strand": "-", "name": "WP_077393126.1", "locus_tag": "IK9_RS24295"}, {"location": "96605-96925", "annotations": "thiamine-binding_protein", "strand": "-", "name": "WP_000082906.1", "locus_tag": "IK9_RS24300"}, {"location": "97181-100162", "annotations": "peptide_synthetase", "strand": "-", "name": "WP_082185577.1", "locus_tag": "IK9_RS24305"}, {"location": "100899-102641", "annotations": "methyl-accepting_chemotaxis_protein", "strand": "-", "name": "WP_000761079.1", "locus_tag": "IK9_RS24310"}, {"location": "103143-104456", "annotations": "C4-dicarboxylate_ABC_transporter", "strand": "+", "name": "WP_000498704.1", "locus_tag": "IK9_RS24315"}, {"location": "104572-105231", "annotations": "thiamine_phosphate_synthase", "strand": "-", "name": "WP_000090960.1", "locus_tag": "IK9_RS24320"}, {"location": "105247-106056", "annotations": "hydroxyethylthiazole_kinase", "strand": "-", "name": "WP_001056096.1", "locus_tag": "IK9_RS24325"}, {"location": "106451-108640", "annotations": "DNA_topoisomerase_III", "strand": "+", "name": "WP_000047293.1", "locus_tag": "IK9_RS24330"}, {"location": "108681-111542", "annotations": "YhgE/Pip_domain-containing_protein", "strand": "-", "name": "WP_000810080.1", "locus_tag": "IK9_RS24335"}, {"location": "111848-112639", "annotations": "endonuclease", "strand": "-", "name": "WP_000771983.1", "locus_tag": "IK9_RS24340"}, {"location": "112644-114281", "annotations": "PTS_trehalose_transporter_subunit_IIBC", "strand": "-", "name": "WP_000705560.1", "locus_tag": "IK9_RS24345"}, {"location": "114487-116151", "annotations": "alpha-glucosidase", "strand": "-", "name": "WP_001044710.1", "locus_tag": "IK9_RS24350"}, {"location": "116396-117730", "annotations": "FAD-binding_oxidoreductase", "strand": "+", "name": "WP_000814902.1", "locus_tag": "IK9_RS24355"}, {"location": "117855-118538", "annotations": "hypothetical_protein", "strand": "-", "name": "WP_000619186.1", "locus_tag": "IK9_RS24360"}, {"location": "118695-119384", "annotations": "Crp/Fnr_family_transcriptional_regulator", "strand": "-", "name": "WP_001081905.1", "locus_tag": "IK9_RS24365"}, {"location": "53290-53472", "annotations": "hypothetical_protein", "strand": "-", "name": "WP_000513558.1", "locus_tag": "BVG00_RS23880"}, {"location": "53686-54813", "annotations": "radical_SAM/CxCxxxxC_motif_protein_YfkAB", "strand": "+", "name": "WP_000156016.1", "locus_tag": "BVG00_RS23885"}, {"location": "54849-55646", "annotations": "hypothetical_protein", "strand": "-", "name": "WP_002083605.1", "locus_tag": "BVG00_RS23890"}, {"location": "55726-56790", "annotations": "calcium/proton_exchanger", "strand": "-", "name": "WP_000794116.1", "locus_tag": "BVG00_RS23895"}, {"location": "56961-57377", "annotations": "general_stress_protein", "strand": "+", "name": "WP_000550220.1", "locus_tag": "BVG00_RS23900"}, {"location": "57529-57678", "annotations": "hypothetical_protein", "strand": "+", "name": "WP_000977681.1", "locus_tag": "BVG00_RS23905"}, {"location": "57901-58329", "annotations": "EamA_family_transporter", "strand": "+", "name": "WP_000100295.1", "locus_tag": "BVG00_RS23910"}, {"location": "58341-58934", "annotations": "DedA_family_protein", "strand": "-", "name": "WP_000434872.1", "locus_tag": "BVG00_RS23915"}, {"location": "59421-62183", "annotations": "GTP-binding_protein", "strand": "+", "name": "WP_000151418.1", "locus_tag": "BVG00_RS23920"}, {"location": "62221-62757", "annotations": "signal_peptidase_I", "strand": "-", "name": "WP_000983306.1", "locus_tag": "BVG00_RS23925"}, {"location": "62935-63615", "annotations": "lysoplasmalogenase", "strand": "-", "name": "WP_001051080.1", "locus_tag": "BVG00_RS23930"}, {"location": "63736-64686", "annotations": "EamA/RhaT_family_transporter", "strand": "-", "name": "WP_000845702.1", "locus_tag": "BVG00_RS23935"}, {"location": "64958-66883", "annotations": "heavy_metal_translocating_P-type_ATPase", "strand": "+", "name": "WP_065211590.1", "locus_tag": "BVG00_RS23940"}, {"location": "66917-67126", "annotations": "hypothetical_protein", "strand": "+", "name": "WP_072770335.1", "locus_tag": "BVG00_RS23945"}, {"location": "67071-67937", "annotations": "YihY/virulence_factor_BrkB_family_protein", "strand": "-", "name": "WP_001226536.1", "locus_tag": "BVG00_RS23950"}, {"location": "67944-68459", "annotations": "DUF4075_domain-containing_protein", "strand": "-", "name": "WP_001085387.1", "locus_tag": "BVG00_RS23955"}, {"location": "68513-68977", "annotations": "low_molecular_weight_phosphotyrosine_protein_phosphatase", "strand": "-", "name": "WP_000250916.1", "locus_tag": "BVG00_RS23960"}, {"location": "69152-69376", "annotations": "DUF1128_domain-containing_protein", "strand": "+", "name": "WP_000366196.1", "locus_tag": "BVG00_RS23965"}, {"location": "69508-69798", "annotations": "hypothetical_protein", "strand": "-", "name": "WP_065211591.1", "locus_tag": "BVG00_RS23970"}, {"location": "70786-71502", "annotations": "NADPH-dependent_oxidoreductase", "strand": "-", "name": "WP_065211592.1", "locus_tag": "BVG00_RS23975"}, {"location": "71549-72268", "annotations": "ABC_transporter_permease", "strand": "-", "name": "WP_065211593.1", "locus_tag": "BVG00_RS23980"}, {"location": "72270-73187", "annotations": "hypothetical_protein", "strand": "-", "name": "WP_079004628.1", "locus_tag": "BVG00_RS23985"}, {"location": "73163-75979", "annotations": "type_2_lantipeptide_synthetase_LanM", "strand": "-", "name": "WP_079004629.1", "locus_tag": "BVG00_RS23990"}, {"location": "76016-76204", "annotations": "hypothetical_protein", "strand": "-", "name": "WP_079004630.1", "locus_tag": "BVG00_RS23995"}, {"location": "76281-76469", "annotations": "hypothetical_protein", "strand": "-", "name": "WP_065211595.1", "locus_tag": "BVG00_RS24000"}, {"location": "76500-79523", "annotations": "type_2_lantipeptide_synthetase_LanM", "strand": "-", "name": "WP_065211596.1", "locus_tag": "BVG00_RS24005"}, {"location": "79507-81657", "annotations": "peptidase_domain-containing_ABC_transporter", "strand": "-", "name": "WP_065211597.1", "locus_tag": "BVG00_RS24010"}, {"location": "81726-81941", "annotations": "plantaricin_C_family_lantibiotic", "strand": "-", "name": "WP_065211598.1", "locus_tag": "BVG00_RS24015"}, {"location": "82676-85342", "annotations": "cation-translocating_P-type_ATPase", "strand": "+", "name": "WP_065211599.1", "locus_tag": "BVG00_RS24020"}, {"location": "85379-86461", "annotations": "toxic_anion_resistance_protein", "strand": "-", "name": "WP_065211600.1", "locus_tag": "BVG00_RS24025"}, {"location": "86480-88111", "annotations": "hypothetical_protein", "strand": "-", "name": "WP_000492859.1", "locus_tag": "BVG00_RS24030"}, {"location": "88221-89012", "annotations": "DUF475_domain-containing_protein", "strand": "-", "name": "WP_000025704.1", "locus_tag": "BVG00_RS24035"}, {"location": "89085-89663", "annotations": "TerD_family_protein", "strand": "-", "name": "WP_000236643.1", "locus_tag": "BVG00_RS24040"}, {"location": "89749-90339", "annotations": "TerD_family_protein", "strand": "-", "name": "WP_011109801.1", "locus_tag": "BVG00_RS24045"}, {"location": "90356-90952", "annotations": "TerD_family_protein", "strand": "-", "name": "WP_001121586.1", "locus_tag": "BVG00_RS24050"}, {"location": "91081-91959", "annotations": "ROK_family_protein", "strand": "-", "name": "WP_000666116.1", "locus_tag": "BVG00_RS24055"}, {"location": "92161-92763", "annotations": "peptidase", "strand": "+", "name": "WP_079004631.1", "locus_tag": "BVG00_RS24060"}, {"location": "92879-94309", "annotations": "Proline--tRNA_ligase_2", "strand": "-", "name": "WP_001040975.1", "locus_tag": "BVG00_RS24065"}, {"location": "94657-94968", "annotations": "hypothetical_protein", "strand": "-", "name": "WP_002025257.1", "locus_tag": "BVG00_RS24070"}, {"location": "95105-96418", "annotations": "alkaline_phosphatase_family_protein", "strand": "+", "name": "WP_000356410.1", "locus_tag": "BVG00_RS24075"}, {"location": "96527-97810", "annotations": "MFS_transporter", "strand": "+", "name": "WP_000738812.1", "locus_tag": "BVG00_RS24080"}, {"location": "97880-98131", "annotations": "transcriptional_regulator", "strand": "-", "name": "WP_002023181.1", "locus_tag": "BVG00_RS24085"}, {"location": "98188-99420", "annotations": "MFS_transporter", "strand": "-", "name": "WP_000992547.1", "locus_tag": "BVG00_RS24090"}, {"location": "99487-100068", "annotations": "TetR_family_transcriptional_regulator", "strand": "-", "name": "WP_001254439.1", "locus_tag": "BVG00_RS24095"}, {"location": "100149-100292", "annotations": "hypothetical_protein", "strand": "-", "name": "WP_000817981.1", "locus_tag": "BVG00_RS24100"}, {"location": "100418-100663", "annotations": "hypothetical_protein", "strand": "-", "name": "WP_000505774.1", "locus_tag": "BVG00_RS24105"}, {"location": "100677-100991", "annotations": "thioredoxin", "strand": "-", "name": "WP_000206514.1", "locus_tag": "BVG00_RS24110"}, {"location": "101002-101373", "annotations": "DUF1992_domain-containing_protein", "strand": "-", "name": "WP_000382376.1", "locus_tag": "BVG00_RS24115"}, {"location": "101328-101525", "annotations": "hypothetical_protein", "strand": "+", "name": "WP_071739395.1", "locus_tag": "BVG00_RS24120"}, {"location": "101745-103769", "annotations": "chitinase", "strand": "+", "name": "WP_001257487.1", "locus_tag": "BVG00_RS24125"}, {"location": "104213-104344", "annotations": "ABC_transporter_ATP-binding_protein", "strand": "-", "name": "WP_002023130.1", "locus_tag": "BVG00_RS24130"}, {"location": "104404-105153", "annotations": "ABC_transporter_ATP-binding_protein", "strand": "-", "name": "WP_000016088.1", "locus_tag": "BVG00_RS24135"}, {"location": "105150-106148", "annotations": "ABC_transporter_substrate-binding_protein", "strand": "-", "name": "WP_000715573.1", "locus_tag": "BVG00_RS24140"}, {"location": "106145-106942", "annotations": "ABC_transporter_permease", "strand": "-", "name": "WP_077393126.1", "locus_tag": "BVG00_RS24145"}, {"location": "106890-107210", "annotations": "thiamine-binding_protein", "strand": "-", "name": "WP_000082906.1", "locus_tag": "BVG00_RS24150"}, {"location": "107466-110447", "annotations": "peptide_synthetase", "strand": "-", "name": "WP_079004632.1", "locus_tag": "BVG00_RS24155"}, {"location": "111184-112926", "annotations": "methyl-accepting_chemotaxis_protein", "strand": "-", "name": "WP_000761079.1", "locus_tag": "BVG00_RS24160"}, {"location": "113428-114741", "annotations": "C4-dicarboxylate_ABC_transporter", "strand": "+", "name": "WP_000498700.1", "locus_tag": "BVG00_RS24165"}, {"location": "114857-115516", "annotations": "thiamine_phosphate_synthase", "strand": "-", "name": "WP_065211603.1", "locus_tag": "BVG00_RS24170"}, {"location": "115532-116341", "annotations": "hydroxyethylthiazole_kinase", "strand": "-", "name": "WP_001056115.1", "locus_tag": "BVG00_RS24175"}, {"location": "116736-118925", "annotations": "DNA_topoisomerase_III", "strand": "+", "name": "WP_000047293.1", "locus_tag": "BVG00_RS24180"}, {"location": "118966-121827", "annotations": "YhgE/Pip_domain-containing_protein", "strand": "-", "name": "WP_000810067.1", "locus_tag": "BVG00_RS24185"}, {"location": "122133-122924", "annotations": "exodeoxyribonuclease_III", "strand": "-", "name": "WP_000771997.1", "locus_tag": "BVG00_RS24190"}, {"location": "122929-124566", "annotations": "PTS_trehalose_transporter_subunit_IIBC", "strand": "-", "name": "WP_000705560.1", "locus_tag": "BVG00_RS24195"}, {"location": "124772-126436", "annotations": "alpha-glucosidase", "strand": "-", "name": "WP_001044710.1", "locus_tag": "BVG00_RS24200"}, {"location": "126681-128015", "annotations": "FAD-binding_oxidoreductase", "strand": "+", "name": "WP_000814898.1", "locus_tag": "BVG00_RS24205"}, {"location": "128140-128823", "annotations": "hypothetical_protein", "strand": "-", "name": "WP_000619186.1", "locus_tag": "BVG00_RS24210"}, {"location": "128980-129669", "annotations": "Crp/Fnr_family_transcriptional_regulator", "strand": "-", "name": "WP_001081905.1", "locus_tag": "BVG00_RS24215"}, {"location": "388692-389381", "annotations": "Crp/Fnr_family_transcriptional_regulator", "strand": "+", "name": "WP_001081902.1", "locus_tag": "BA201_RS02140"}, {"location": "389538-390221", "annotations": "hypothetical_protein", "strand": "+", "name": "WP_000619187.1", "locus_tag": "BA201_RS02145"}, {"location": "390346-391680", "annotations": "FAD-binding_oxidoreductase", "strand": "-", "name": "WP_000814900.1", "locus_tag": "BA201_RS02150"}, {"location": "391925-393589", "annotations": "alpha-glucosidase", "strand": "+", "name": "WP_001044710.1", "locus_tag": "BA201_RS02155"}, {"location": "393795-395432", "annotations": "PTS_trehalose_transporter_subunit_IIBC", "strand": "+", "name": "WP_000705560.1", "locus_tag": "BA201_RS02160"}, {"location": "395437-396228", "annotations": "exodeoxyribonuclease_III", "strand": "+", "name": "WP_000771997.1", "locus_tag": "BA201_RS02165"}, {"location": "396534-399395", "annotations": "YhgE/Pip_domain-containing_protein", "strand": "+", "name": "WP_000810102.1", "locus_tag": "BA201_RS02170"}, {"location": "399436-401625", "annotations": "DNA_topoisomerase_III", "strand": "-", "name": "WP_000047281.1", "locus_tag": "BA201_RS02175"}, {"location": "402020-402829", "annotations": "hydroxyethylthiazole_kinase", "strand": "+", "name": "WP_001056115.1", "locus_tag": "BA201_RS02180"}, {"location": "402845-403504", "annotations": "thiamine_phosphate_synthase", "strand": "+", "name": "WP_000090957.1", "locus_tag": "BA201_RS02185"}, {"location": "403620-404933", "annotations": "C4-dicarboxylate_ABC_transporter", "strand": "-", "name": "WP_000498700.1", "locus_tag": "BA201_RS02190"}, {"location": "405435-407177", "annotations": "methyl-accepting_chemotaxis_protein", "strand": "+", "name": "WP_000761079.1", "locus_tag": "BA201_RS02195"}, {"location": "407914-410895", "annotations": "peptide_synthetase", "strand": "+", "name": "WP_073339858.1", "locus_tag": "BA201_RS02200"}, {"location": "411151-411471", "annotations": "thiamine-binding_protein", "strand": "+", "name": "WP_000082906.1", "locus_tag": "BA201_RS02205"}, {"location": "411419-412216", "annotations": "ABC_transporter_permease", "strand": "+", "name": "WP_077393126.1", "locus_tag": "BA201_RS02210"}, {"location": "412213-413211", "annotations": "ABC_transporter_substrate-binding_protein", "strand": "+", "name": "WP_000715573.1", "locus_tag": "BA201_RS02215"}, {"location": "413208-413957", "annotations": "ABC_transporter_ATP-binding_protein", "strand": "+", "name": "WP_000016088.1", "locus_tag": "BA201_RS02220"}, {"location": "414017-414148", "annotations": "ABC_transporter_ATP-binding_protein", "strand": "+", "name": "WP_002023130.1", "locus_tag": "BA201_RS02225"}, {"location": "414592-416616", "annotations": "chitinase", "strand": "-", "name": "WP_001257485.1", "locus_tag": "BA201_RS02230"}, {"location": "416836-417033", "annotations": "hypothetical_protein", "strand": "-", "name": "WP_071739395.1", "locus_tag": "BA201_RS02235"}, {"location": "416988-417359", "annotations": "DUF1992_domain-containing_protein", "strand": "+", "name": "WP_000382376.1", "locus_tag": "BA201_RS02240"}, {"location": "417370-417684", "annotations": "thioredoxin", "strand": "+", "name": "WP_000206514.1", "locus_tag": "BA201_RS02245"}, {"location": "417698-417943", "annotations": "hypothetical_protein", "strand": "+", "name": "WP_000505774.1", "locus_tag": "BA201_RS02250"}, {"location": "418069-418212", "annotations": "hypothetical_protein", "strand": "+", "name": "WP_000817981.1", "locus_tag": "BA201_RS02255"}, {"location": "418293-418874", "annotations": "TetR_family_transcriptional_regulator", "strand": "+", "name": "WP_001254439.1", "locus_tag": "BA201_RS02260"}, {"location": "418941-420173", "annotations": "MFS_transporter", "strand": "+", "name": "WP_000992547.1", "locus_tag": "BA201_RS02265"}, {"location": "420230-420481", "annotations": "transcriptional_regulator", "strand": "+", "name": "WP_002023181.1", "locus_tag": "BA201_RS02270"}, {"location": "420551-421834", "annotations": "MFS_transporter", "strand": "-", "name": "WP_000738813.1", "locus_tag": "BA201_RS02275"}, {"location": "421943-423256", "annotations": "alkaline_phosphatase_family_protein", "strand": "-", "name": "WP_000356410.1", "locus_tag": "BA201_RS02280"}, {"location": "423393-423704", "annotations": "hypothetical_protein", "strand": "+", "name": "WP_002025257.1", "locus_tag": "BA201_RS02285"}, {"location": "424052-425482", "annotations": "Proline--tRNA_ligase_2", "strand": "+", "name": "WP_001040975.1", "locus_tag": "BA201_RS02290"}, {"location": "425598-426620", "annotations": "hypothetical_protein", "strand": "-", "name": "WP_000161206.1", "locus_tag": "BA201_RS02295"}, {"location": "426822-427700", "annotations": "ROK_family_protein", "strand": "+", "name": "WP_000666116.1", "locus_tag": "BA201_RS02300"}, {"location": "427829-428425", "annotations": "TerD_family_protein", "strand": "+", "name": "WP_001121586.1", "locus_tag": "BA201_RS02305"}, {"location": "428442-429032", "annotations": "TerD_family_protein", "strand": "+", "name": "WP_011109801.1", "locus_tag": "BA201_RS02310"}, {"location": "429118-429696", "annotations": "TerD_family_protein", "strand": "+", "name": "WP_000236643.1", "locus_tag": "BA201_RS02315"}, {"location": "429769-430560", "annotations": "DUF475_domain-containing_protein", "strand": "+", "name": "WP_000025704.1", "locus_tag": "BA201_RS02320"}, {"location": "75485-76276", "annotations": "DUF475_domain-containing_protein", "strand": "-", "name": "WP_000025704.1", "locus_tag": "BUE25_RS20900"}, {"location": "76349-76927", "annotations": "TerD_family_protein", "strand": "-", "name": "WP_000236643.1", "locus_tag": "BUE25_RS20905"}, {"location": "77013-77603", "annotations": "TerD_family_protein", "strand": "-", "name": "WP_011109801.1", "locus_tag": "BUE25_RS20910"}, {"location": "77620-78216", "annotations": "TerD_family_protein", "strand": "-", "name": "WP_001121586.1", "locus_tag": "BUE25_RS20915"}, {"location": "78345-79223", "annotations": "ROK_family_protein", "strand": "-", "name": "WP_000666116.1", "locus_tag": "BUE25_RS20920"}, {"location": "79425-80447", "annotations": "hypothetical_protein", "strand": "+", "name": "WP_000161206.1", "locus_tag": "BUE25_RS20925"}, {"location": "80563-81993", "annotations": "Proline--tRNA_ligase_2", "strand": "-", "name": "WP_001040975.1", "locus_tag": "BUE25_RS20930"}, {"location": "82341-82652", "annotations": "hypothetical_protein", "strand": "-", "name": "WP_002025257.1", "locus_tag": "BUE25_RS20935"}, {"location": "82789-84102", "annotations": "alkaline_phosphatase_family_protein", "strand": "+", "name": "WP_000356410.1", "locus_tag": "BUE25_RS20940"}, {"location": "84211-85494", "annotations": "MFS_transporter", "strand": "+", "name": "WP_000738813.1", "locus_tag": "BUE25_RS20945"}, {"location": "85564-85815", "annotations": "transcriptional_regulator", "strand": "-", "name": "WP_002023181.1", "locus_tag": "BUE25_RS20950"}, {"location": "85872-87104", "annotations": "MFS_transporter", "strand": "-", "name": "WP_000992547.1", "locus_tag": "BUE25_RS20955"}, {"location": "87171-87752", "annotations": "TetR_family_transcriptional_regulator", "strand": "-", "name": "WP_001254439.1", "locus_tag": "BUE25_RS20960"}, {"location": "87833-87976", "annotations": "hypothetical_protein", "strand": "-", "name": "WP_000817981.1", "locus_tag": "BUE25_RS20965"}, {"location": "88102-88347", "annotations": "hypothetical_protein", "strand": "-", "name": "WP_000505774.1", "locus_tag": "BUE25_RS20970"}, {"location": "88361-88675", "annotations": "thioredoxin", "strand": "-", "name": "WP_000206514.1", "locus_tag": "BUE25_RS20975"}, {"location": "88686-89057", "annotations": "DUF1992_domain-containing_protein", "strand": "-", "name": "WP_000382376.1", "locus_tag": "BUE25_RS20980"}, {"location": "89012-89209", "annotations": "hypothetical_protein", "strand": "+", "name": "WP_071739395.1", "locus_tag": "BUE25_RS20985"}, {"location": "89429-91453", "annotations": "chitinase", "strand": "+", "name": "WP_001257485.1", "locus_tag": "BUE25_RS20990"}, {"location": "91897-92028", "annotations": "ABC_transporter_ATP-binding_protein", "strand": "-", "name": "WP_002023130.1", "locus_tag": "BUE25_RS20995"}, {"location": "92088-92837", "annotations": "ABC_transporter_ATP-binding_protein", "strand": "-", "name": "WP_000016088.1", "locus_tag": "BUE25_RS21000"}, {"location": "92834-93832", "annotations": "ABC_transporter_substrate-binding_protein", "strand": "-", "name": "WP_000715573.1", "locus_tag": "BUE25_RS21005"}, {"location": "93829-94626", "annotations": "ABC_transporter_permease", "strand": "-", "name": "WP_077393126.1", "locus_tag": "BUE25_RS21010"}, {"location": "94574-94894", "annotations": "thiamine-binding_protein", "strand": "-", "name": "WP_000082906.1", "locus_tag": "BUE25_RS21015"}, {"location": "95150-98131", "annotations": "peptide_synthetase", "strand": "-", "name": "WP_073339858.1", "locus_tag": "BUE25_RS21020"}, {"location": "98868-100610", "annotations": "methyl-accepting_chemotaxis_protein", "strand": "-", "name": "WP_000761079.1", "locus_tag": "BUE25_RS21025"}, {"location": "101112-102425", "annotations": "C4-dicarboxylate_ABC_transporter", "strand": "+", "name": "WP_000498700.1", "locus_tag": "BUE25_RS21030"}, {"location": "102541-103200", "annotations": "thiamine_phosphate_synthase", "strand": "-", "name": "WP_000090957.1", "locus_tag": "BUE25_RS21035"}, {"location": "103216-104025", "annotations": "hydroxyethylthiazole_kinase", "strand": "-", "name": "WP_001056115.1", "locus_tag": "BUE25_RS21040"}, {"location": "104420-106609", "annotations": "DNA_topoisomerase_III", "strand": "+", "name": "WP_000047281.1", "locus_tag": "BUE25_RS21045"}, {"location": "106650-109511", "annotations": "YhgE/Pip_domain-containing_protein", "strand": "-", "name": "WP_000810102.1", "locus_tag": "BUE25_RS21050"}, {"location": "109817-110608", "annotations": "exodeoxyribonuclease_III", "strand": "-", "name": "WP_000771997.1", "locus_tag": "BUE25_RS21055"}, {"location": "110613-112250", "annotations": "PTS_trehalose_transporter_subunit_IIBC", "strand": "-", "name": "WP_000705560.1", "locus_tag": "BUE25_RS21060"}, {"location": "112456-114120", "annotations": "alpha-glucosidase", "strand": "-", "name": "WP_001044710.1", "locus_tag": "BUE25_RS21065"}, {"location": "114365-115699", "annotations": "FAD-binding_oxidoreductase", "strand": "+", "name": "WP_000814900.1", "locus_tag": "BUE25_RS21070"}, {"location": "115824-116507", "annotations": "hypothetical_protein", "strand": "-", "name": "WP_000619187.1", "locus_tag": "BUE25_RS21075"}, {"location": "116664-117353", "annotations": "Crp/Fnr_family_transcriptional_regulator", "strand": "-", "name": "WP_001081902.1", "locus_tag": "BUE25_RS21080"}, {"location": "93695-94384", "annotations": "Crp/Fnr_family_transcriptional_regulator", "strand": "+", "name": "WP_001081905.1", "locus_tag": "A9488_RS01000"}, {"location": "94541-95224", "annotations": "hypothetical_protein", "strand": "+", "name": "WP_025710037.1", "locus_tag": "A9488_RS01005"}, {"location": "95349-96683", "annotations": "FAD-binding_oxidoreductase", "strand": "-", "name": "WP_025710036.1", "locus_tag": "A9488_RS01010"}, {"location": "96928-98592", "annotations": "alpha-glucosidase", "strand": "+", "name": "WP_001044710.1", "locus_tag": "A9488_RS01015"}, {"location": "98798-100435", "annotations": "PTS_trehalose_transporter_subunit_IIBC", "strand": "+", "name": "WP_000705560.1", "locus_tag": "A9488_RS01020"}, {"location": "100440-101231", "annotations": "endonuclease", "strand": "+", "name": "WP_000771986.1", "locus_tag": "A9488_RS01025"}, {"location": "101537-104362", "annotations": "YhgE/Pip_domain-containing_protein", "strand": "+", "name": "WP_044307356.1", "locus_tag": "A9488_RS01030"}, {"location": "104403-106592", "annotations": "DNA_topoisomerase_III", "strand": "-", "name": "WP_069604063.1", "locus_tag": "A9488_RS01035"}, {"location": "106987-107796", "annotations": "hydroxyethylthiazole_kinase", "strand": "+", "name": "WP_069604064.1", "locus_tag": "A9488_RS01040"}, {"location": "107811-108470", "annotations": "thiamine_phosphate_synthase", "strand": "+", "name": "WP_006916691.1", "locus_tag": "A9488_RS01045"}, {"location": "108623-109936", "annotations": "C4-dicarboxylate_ABC_transporter", "strand": "-", "name": "WP_025710029.1", "locus_tag": "A9488_RS01050"}, {"location": "110438-112180", "annotations": "methyl-accepting_chemotaxis_protein", "strand": "+", "name": "WP_000761083.1", "locus_tag": "A9488_RS01055"}, {"location": "112917-115898", "annotations": "peptide_synthetase", "strand": "+", "name": "WP_080480374.1", "locus_tag": "A9488_RS01060"}, {"location": "116154-116474", "annotations": "thiamine-binding_protein", "strand": "+", "name": "WP_000082906.1", "locus_tag": "A9488_RS01065"}, {"location": "116422-117219", "annotations": "ABC_transporter_permease", "strand": "+", "name": "WP_077393126.1", "locus_tag": "A9488_RS01070"}, {"location": "117216-118214", "annotations": "ABC_transporter_substrate-binding_protein", "strand": "+", "name": "WP_000715573.1", "locus_tag": "A9488_RS01075"}, {"location": "118211-118960", "annotations": "ABC_transporter_ATP-binding_protein", "strand": "+", "name": "WP_000016084.1", "locus_tag": "A9488_RS01080"}, {"location": "119020-119151", "annotations": "ABC_transporter_ATP-binding_protein", "strand": "+", "name": "WP_002023130.1", "locus_tag": "A9488_RS01085"}, {"location": "119589-121613", "annotations": "chitinase", "strand": "-", "name": "WP_001257476.1", "locus_tag": "A9488_RS01090"}, {"location": "121833-122030", "annotations": "hypothetical_protein", "strand": "-", "name": "WP_071686393.1", "locus_tag": "A9488_RS01095"}, {"location": "121985-122356", "annotations": "DUF1992_domain-containing_protein", "strand": "+", "name": "WP_069604066.1", "locus_tag": "A9488_RS01100"}, {"location": "122367-122681", "annotations": "thioredoxin", "strand": "+", "name": "WP_069604067.1", "locus_tag": "A9488_RS01105"}, {"location": "122695-122940", "annotations": "hypothetical_protein", "strand": "+", "name": "WP_000505774.1", "locus_tag": "A9488_RS01110"}, {"location": "123066-123209", "annotations": "hypothetical_protein", "strand": "+", "name": "WP_000817973.1", "locus_tag": "A9488_RS01115"}, {"location": "123290-123871", "annotations": "TetR_family_transcriptional_regulator", "strand": "+", "name": "WP_001254452.1", "locus_tag": "A9488_RS01120"}, {"location": "123938-125170", "annotations": "MFS_transporter", "strand": "+", "name": "WP_044307350.1", "locus_tag": "A9488_RS01125"}, {"location": "125227-125478", "annotations": "transcriptional_regulator", "strand": "+", "name": "WP_002023181.1", "locus_tag": "A9488_RS01130"}, {"location": "125548-126831", "annotations": "MFS_transporter", "strand": "-", "name": "WP_000738816.1", "locus_tag": "A9488_RS01135"}, {"location": "126940-128253", "annotations": "alkaline_phosphatase_family_protein", "strand": "-", "name": "WP_069604068.1", "locus_tag": "A9488_RS01140"}, {"location": "128389-128700", "annotations": "hypothetical_protein", "strand": "+", "name": "WP_023520987.1", "locus_tag": "A9488_RS01145"}, {"location": "129046-130476", "annotations": "proline--tRNA_ligase", "strand": "+", "name": "WP_001040978.1", "locus_tag": "A9488_RS01150"}, {"location": "130592-131380", "annotations": "cell_wall_anchor_protein", "strand": "-", "name": "WP_071732277.1", "locus_tag": "A9488_RS01155"}, {"location": "131582-132460", "annotations": "ROK_family_protein", "strand": "+", "name": "WP_000666116.1", "locus_tag": "A9488_RS01160"}, {"location": "132589-133185", "annotations": "TerD_family_protein", "strand": "+", "name": "WP_044307136.1", "locus_tag": "A9488_RS01165"}, {"location": "133202-133792", "annotations": "TerD_family_protein", "strand": "+", "name": "WP_011109801.1", "locus_tag": "A9488_RS01170"}, {"location": "133878-134456", "annotations": "TerD_family_protein", "strand": "+", "name": "WP_000236643.1", "locus_tag": "A9488_RS01175"}, {"location": "134529-135320", "annotations": "DUF475_domain-containing_protein", "strand": "+", "name": "WP_000025704.1", "locus_tag": "A9488_RS01180"}, {"location": "402932-403621", "annotations": "Crp/Fnr_family_transcriptional_regulator", "strand": "+", "name": "WP_001081905.1", "locus_tag": "FORC48_RS02210"}, {"location": "403777-404460", "annotations": "hypothetical_protein", "strand": "+", "name": "WP_044307357.1", "locus_tag": "FORC48_RS02215"}, {"location": "404585-405919", "annotations": "FAD-binding_oxidoreductase", "strand": "-", "name": "WP_025710036.1", "locus_tag": "FORC48_RS02220"}, {"location": "406164-407828", "annotations": "alpha-glucosidase", "strand": "+", "name": "WP_001044710.1", "locus_tag": "FORC48_RS02225"}, {"location": "408034-409671", "annotations": "PTS_trehalose_transporter_subunit_IIBC", "strand": "+", "name": "WP_000705560.1", "locus_tag": "FORC48_RS02230"}, {"location": "409676-410467", "annotations": "endonuclease", "strand": "+", "name": "WP_000771986.1", "locus_tag": "FORC48_RS02235"}, {"location": "410773-413598", "annotations": "YhgE/Pip_domain-containing_protein", "strand": "+", "name": "WP_044307356.1", "locus_tag": "FORC48_RS02240"}, {"location": "413639-415828", "annotations": "DNA_topoisomerase_III", "strand": "-", "name": "WP_044307355.1", "locus_tag": "FORC48_RS02245"}, {"location": "416224-417033", "annotations": "hydroxyethylthiazole_kinase", "strand": "+", "name": "WP_044307354.1", "locus_tag": "FORC48_RS02250"}, {"location": "417039-417707", "annotations": "thiamine_phosphate_synthase", "strand": "+", "name": "WP_086388555.1", "locus_tag": "FORC48_RS02255"}, {"location": "417824-419137", "annotations": "C4-dicarboxylate_ABC_transporter", "strand": "-", "name": "WP_025710029.1", "locus_tag": "FORC48_RS02260"}, {"location": "419639-421381", "annotations": "methyl-accepting_chemotaxis_protein", "strand": "+", "name": "WP_000761083.1", "locus_tag": "FORC48_RS02265"}, {"location": "422118-425099", "annotations": "peptide_synthetase", "strand": "+", "name": "WP_074618911.1", "locus_tag": "FORC48_RS02270"}, {"location": "425355-425675", "annotations": "thiamine-binding_protein", "strand": "+", "name": "WP_000082906.1", "locus_tag": "FORC48_RS02275"}, {"location": "425623-426420", "annotations": "ABC_transporter_permease", "strand": "+", "name": "WP_077393126.1", "locus_tag": "FORC48_RS02280"}, {"location": "426417-427415", "annotations": "ABC_transporter_substrate-binding_protein", "strand": "+", "name": "WP_000715573.1", "locus_tag": "FORC48_RS02285"}, {"location": "427412-428161", "annotations": "ABC_transporter_ATP-binding_protein", "strand": "+", "name": "WP_000015772.1", "locus_tag": "FORC48_RS02290"}, {"location": "428221-428352", "annotations": "ABC_transporter_ATP-binding_protein", "strand": "+", "name": "WP_002023130.1", "locus_tag": "FORC48_RS02295"}, {"location": "428796-430820", "annotations": "chitinase", "strand": "-", "name": "WP_044307352.1", "locus_tag": "FORC48_RS02300"}, {"location": "431040-431237", "annotations": "hypothetical_protein", "strand": "-", "name": "WP_071686393.1", "locus_tag": "FORC48_RS02305"}, {"location": "431192-431563", "annotations": "DUF1992_domain-containing_protein", "strand": "+", "name": "WP_000382375.1", "locus_tag": "FORC48_RS02310"}, {"location": "431574-431888", "annotations": "thioredoxin", "strand": "+", "name": "WP_000206514.1", "locus_tag": "FORC48_RS02315"}, {"location": "431902-432147", "annotations": "hypothetical_protein", "strand": "+", "name": "WP_000505774.1", "locus_tag": "FORC48_RS02320"}, {"location": "432273-432416", "annotations": "hypothetical_protein", "strand": "+", "name": "WP_000817973.1", "locus_tag": "FORC48_RS02325"}, {"location": "432497-433078", "annotations": "TetR_family_transcriptional_regulator", "strand": "+", "name": "WP_001254452.1", "locus_tag": "FORC48_RS02330"}, {"location": "433145-434377", "annotations": "MFS_transporter", "strand": "+", "name": "WP_044307350.1", "locus_tag": "FORC48_RS02335"}, {"location": "434434-434685", "annotations": "transcriptional_regulator", "strand": "+", "name": "WP_002023181.1", "locus_tag": "FORC48_RS02340"}, {"location": "434755-436038", "annotations": "MFS_transporter", "strand": "-", "name": "WP_000738812.1", "locus_tag": "FORC48_RS02345"}, {"location": "436147-437460", "annotations": "alkaline_phosphatase_family_protein", "strand": "-", "name": "WP_044307349.1", "locus_tag": "FORC48_RS02350"}, {"location": "437596-437907", "annotations": "hypothetical_protein", "strand": "+", "name": "WP_023520987.1", "locus_tag": "FORC48_RS02355"}, {"location": "438253-439683", "annotations": "proline--tRNA_ligase", "strand": "+", "name": "WP_001040978.1", "locus_tag": "FORC48_RS02360"}, {"location": "439799-440842", "annotations": "cell_wall_anchor_protein", "strand": "-", "name": "WP_088867631.1", "locus_tag": "FORC48_RS02365"}, {"location": "441044-441922", "annotations": "ROK_family_protein", "strand": "+", "name": "WP_000666116.1", "locus_tag": "FORC48_RS02370"}, {"location": "442051-442647", "annotations": "TerD_family_protein", "strand": "+", "name": "WP_044307136.1", "locus_tag": "FORC48_RS02375"}, {"location": "442664-443254", "annotations": "TerD_family_protein", "strand": "+", "name": "WP_011109801.1", "locus_tag": "FORC48_RS02380"}, {"location": "443340-443918", "annotations": "TerD_family_protein", "strand": "+", "name": "WP_000236643.1", "locus_tag": "FORC48_RS02385"}, {"location": "443991-444782", "annotations": "DUF475_domain-containing_protein", "strand": "+", "name": "WP_000025704.1", "locus_tag": "FORC48_RS02390"}, {"location": "4674927-4675718", "annotations": "DUF475_domain-containing_protein", "strand": "-", "name": "WP_000025704.1", "locus_tag": "FORC13_RS24390"}, {"location": "4675791-4676369", "annotations": "chemical-damaging_agent_resistance_protein_C", "strand": "-", "name": "WP_000236643.1", "locus_tag": "FORC13_RS24395"}, {"location": "4676455-4677045", "annotations": "chemical-damaging_agent_resistance_protein_C", "strand": "-", "name": "WP_011109801.1", "locus_tag": "FORC13_RS24400"}, {"location": "4677062-4677658", "annotations": "stress_protein", "strand": "-", "name": "WP_001121586.1", "locus_tag": "FORC13_RS24405"}, {"location": "4677787-4678665", "annotations": "ROK_family_protein", "strand": "-", "name": "WP_059304172.1", "locus_tag": "FORC13_RS24410"}, {"location": "4678867-4679772", "annotations": "cell_wall_anchor_protein", "strand": "+", "name": "WP_059304173.1", "locus_tag": "FORC13_RS24415"}, {"location": "4679888-4681318", "annotations": "proline--tRNA_ligase", "strand": "-", "name": "WP_001040977.1", "locus_tag": "FORC13_RS24420"}, {"location": "4681666-4681977", "annotations": "hypothetical_protein", "strand": "-", "name": "WP_002025257.1", "locus_tag": "FORC13_RS24425"}, {"location": "4682114-4683427", "annotations": "alkaline_phosphatase_family_protein", "strand": "+", "name": "WP_059304174.1", "locus_tag": "FORC13_RS24430"}, {"location": "4683536-4684819", "annotations": "MFS_transporter", "strand": "+", "name": "WP_000738812.1", "locus_tag": "FORC13_RS24435"}, {"location": "4684889-4685140", "annotations": "transcriptional_regulator", "strand": "-", "name": "WP_002023181.1", "locus_tag": "FORC13_RS24440"}, {"location": "4685197-4686429", "annotations": "MFS_transporter", "strand": "-", "name": "WP_000992547.1", "locus_tag": "FORC13_RS24445"}, {"location": "4686496-4687077", "annotations": "TetR_family_transcriptional_regulator", "strand": "-", "name": "WP_001254439.1", "locus_tag": "FORC13_RS24450"}, {"location": "4687158-4687301", "annotations": "hypothetical_protein", "strand": "-", "name": "WP_000817981.1", "locus_tag": "FORC13_RS24455"}, {"location": "4687382-4687627", "annotations": "hypothetical_protein", "strand": "-", "name": "WP_000505774.1", "locus_tag": "FORC13_RS24460"}, {"location": "4687641-4687955", "annotations": "thioredoxin", "strand": "-", "name": "WP_000206514.1", "locus_tag": "FORC13_RS24465"}, {"location": "4687966-4688337", "annotations": "DUF1992_domain-containing_protein", "strand": "-", "name": "WP_000382376.1", "locus_tag": "FORC13_RS24470"}, {"location": "4688292-4688489", "annotations": "hypothetical_protein", "strand": "+", "name": "WP_071739395.1", "locus_tag": "FORC13_RS30190"}, {"location": "4688709-4690733", "annotations": "chitinase", "strand": "+", "name": "WP_001257487.1", "locus_tag": "FORC13_RS24475"}, {"location": "4691177-4691308", "annotations": "ABC_transporter_ATP-binding_protein", "strand": "-", "name": "WP_002023130.1", "locus_tag": "FORC13_RS30195"}, {"location": "4691368-4692117", "annotations": "ABC_transporter_ATP-binding_protein", "strand": "-", "name": "WP_000016088.1", "locus_tag": "FORC13_RS24480"}, {"location": "4692114-4693112", "annotations": "ABC_transporter_substrate-binding_protein", "strand": "-", "name": "WP_000715574.1", "locus_tag": "FORC13_RS24485"}, {"location": "4693109-4693906", "annotations": "ABC_transporter_permease", "strand": "-", "name": "WP_082188932.1", "locus_tag": "FORC13_RS24490"}, {"location": "4693854-4694174", "annotations": "thiamine-binding_protein", "strand": "-", "name": "WP_000082906.1", "locus_tag": "FORC13_RS24495"}, {"location": "4694430-4697411", "annotations": "peptide_synthetase", "strand": "-", "name": "WP_082188968.1", "locus_tag": "FORC13_RS24500"}, {"location": "4698148-4699890", "annotations": "methyl-accepting_chemotaxis_protein", "strand": "-", "name": "WP_000761079.1", "locus_tag": "FORC13_RS24505"}, {"location": "4700392-4701705", "annotations": "C4-dicarboxylate_ABC_transporter", "strand": "+", "name": "WP_000498704.1", "locus_tag": "FORC13_RS24510"}, {"location": "4701821-4702480", "annotations": "thiamine_phosphate_synthase", "strand": "-", "name": "WP_000090960.1", "locus_tag": "FORC13_RS24515"}, {"location": "4702496-4703305", "annotations": "hydroxyethylthiazole_kinase", "strand": "-", "name": "WP_001056096.1", "locus_tag": "FORC13_RS24520"}, {"location": "4703700-4705889", "annotations": "DNA_topoisomerase_III", "strand": "+", "name": "WP_059304177.1", "locus_tag": "FORC13_RS24525"}, {"location": "4705930-4708755", "annotations": "YhgE/Pip_domain-containing_protein", "strand": "-", "name": "WP_059304178.1", "locus_tag": "FORC13_RS24530"}, {"location": "4709061-4709852", "annotations": "endonuclease", "strand": "-", "name": "WP_048558593.1", "locus_tag": "FORC13_RS24535"}, {"location": "4709857-4711494", "annotations": "PTS_trehalose_transporter_subunit_IIBC", "strand": "-", "name": "WP_000705560.1", "locus_tag": "FORC13_RS24540"}, {"location": "4711700-4713364", "annotations": "alpha-glucosidase", "strand": "-", "name": "WP_059304179.1", "locus_tag": "FORC13_RS24545"}, {"location": "4713609-4714943", "annotations": "FAD-binding_oxidoreductase", "strand": "+", "name": "WP_059304180.1", "locus_tag": "FORC13_RS24550"}, {"location": "4715068-4715751", "annotations": "hypothetical_protein", "strand": "-", "name": "WP_000619186.1", "locus_tag": "FORC13_RS24555"}, {"location": "4715908-4716597", "annotations": "Crp/Fnr_family_transcriptional_regulator", "strand": "-", "name": "WP_001081905.1", "locus_tag": "FORC13_RS24560"}, {"location": "95046-95735", "annotations": "Crp/Fnr_family_transcriptional_regulator", "strand": "+", "name": "WP_001081905.1", "locus_tag": "TQ94_RS14590"}, {"location": "95891-96574", "annotations": "hypothetical_protein", "strand": "+", "name": "WP_044307357.1", "locus_tag": "TQ94_RS14595"}, {"location": "96699-98033", "annotations": "FAD-binding_oxidoreductase", "strand": "-", "name": "WP_025710036.1", "locus_tag": "TQ94_RS14600"}, {"location": "98278-99942", "annotations": "alpha-glucosidase", "strand": "+", "name": "WP_048558592.1", "locus_tag": "TQ94_RS14605"}, {"location": "100148-101785", "annotations": "PTS_trehalose_transporter_subunit_IIBC", "strand": "+", "name": "WP_000705560.1", "locus_tag": "TQ94_RS14610"}, {"location": "101790-102581", "annotations": "endonuclease", "strand": "+", "name": "WP_048558593.1", "locus_tag": "TQ94_RS14615"}, {"location": "102887-105712", "annotations": "YhgE/Pip_domain-containing_protein", "strand": "+", "name": "WP_044307356.1", "locus_tag": "TQ94_RS14620"}, {"location": "105753-107942", "annotations": "DNA_topoisomerase_III", "strand": "-", "name": "WP_044307355.1", "locus_tag": "TQ94_RS14625"}, {"location": "108338-109147", "annotations": "hydroxyethylthiazole_kinase", "strand": "+", "name": "WP_044307354.1", "locus_tag": "TQ94_RS14630"}, {"location": "109162-109821", "annotations": "thiamine_phosphate_synthase", "strand": "+", "name": "WP_006916691.1", "locus_tag": "TQ94_RS14635"}, {"location": "109938-111251", "annotations": "C4-dicarboxylate_ABC_transporter", "strand": "-", "name": "WP_025710029.1", "locus_tag": "TQ94_RS14640"}, {"location": "111753-113495", "annotations": "methyl-accepting_chemotaxis_protein", "strand": "+", "name": "WP_000761083.1", "locus_tag": "TQ94_RS14645"}, {"location": "114232-117213", "annotations": "peptide_synthetase", "strand": "+", "name": "WP_080350304.1", "locus_tag": "TQ94_RS14650"}, {"location": "117469-117789", "annotations": "thiamine-binding_protein", "strand": "+", "name": "WP_000082906.1", "locus_tag": "TQ94_RS14655"}, {"location": "117737-118534", "annotations": "ABC_transporter_permease", "strand": "+", "name": "WP_077393126.1", "locus_tag": "TQ94_RS14660"}, {"location": "118531-119529", "annotations": "ABC_transporter_substrate-binding_protein", "strand": "+", "name": "WP_000715573.1", "locus_tag": "TQ94_RS14665"}, {"location": "119526-120275", "annotations": "ABC_transporter_ATP-binding_protein", "strand": "+", "name": "WP_000015772.1", "locus_tag": "TQ94_RS14670"}, {"location": "120335-120466", "annotations": "ABC_transporter_ATP-binding_protein", "strand": "+", "name": "WP_002023130.1", "locus_tag": "TQ94_RS30730"}, {"location": "120910-122934", "annotations": "chitinase", "strand": "-", "name": "WP_044307352.1", "locus_tag": "TQ94_RS14675"}, {"location": "123154-123351", "annotations": "hypothetical_protein", "strand": "-", "name": "WP_071686393.1", "locus_tag": "TQ94_RS30735"}, {"location": "123306-123677", "annotations": "DUF1992_domain-containing_protein", "strand": "+", "name": "WP_000382375.1", "locus_tag": "TQ94_RS14680"}, {"location": "123688-124002", "annotations": "thioredoxin", "strand": "+", "name": "WP_000206514.1", "locus_tag": "TQ94_RS14685"}, {"location": "124016-124261", "annotations": "hypothetical_protein", "strand": "+", "name": "WP_000505774.1", "locus_tag": "TQ94_RS14690"}, {"location": "124387-124530", "annotations": "hypothetical_protein", "strand": "+", "name": "WP_000817973.1", "locus_tag": "TQ94_RS14695"}, {"location": "124611-125192", "annotations": "TetR_family_transcriptional_regulator", "strand": "+", "name": "WP_001254452.1", "locus_tag": "TQ94_RS14700"}, {"location": "125259-126491", "annotations": "MFS_transporter", "strand": "+", "name": "WP_044307350.1", "locus_tag": "TQ94_RS14705"}, {"location": "126548-126799", "annotations": "transcriptional_regulator", "strand": "+", "name": "WP_002023181.1", "locus_tag": "TQ94_RS14710"}, {"location": "126869-128152", "annotations": "MFS_transporter", "strand": "-", "name": "WP_000738812.1", "locus_tag": "TQ94_RS14715"}, {"location": "128261-129574", "annotations": "alkaline_phosphatase_family_protein", "strand": "-", "name": "WP_044307349.1", "locus_tag": "TQ94_RS14720"}, {"location": "129710-130021", "annotations": "hypothetical_protein", "strand": "+", "name": "WP_023520987.1", "locus_tag": "TQ94_RS14725"}, {"location": "130367-131797", "annotations": "proline--tRNA_ligase", "strand": "+", "name": "WP_001040978.1", "locus_tag": "TQ94_RS14730"}, {"location": "131913-132743", "annotations": "peptidase", "strand": "-", "name": "TQ94_RS14735", "locus_tag": "TQ94_RS14735"}, {"location": "132945-133823", "annotations": "ROK_family_protein", "strand": "+", "name": "WP_000666116.1", "locus_tag": "TQ94_RS14740"}, {"location": "133952-134548", "annotations": "stress_protein", "strand": "+", "name": "WP_044307136.1", "locus_tag": "TQ94_RS14745"}, {"location": "134565-135155", "annotations": "chemical-damaging_agent_resistance_protein_C", "strand": "+", "name": "WP_011109801.1", "locus_tag": "TQ94_RS14750"}, {"location": "135241-135819", "annotations": "chemical-damaging_agent_resistance_protein_C", "strand": "+", "name": "WP_000236643.1", "locus_tag": "TQ94_RS14755"}, {"location": "135892-136683", "annotations": "DUF475_domain-containing_protein", "strand": "+", "name": "WP_000025704.1", "locus_tag": "TQ94_RS14760"}, {"location": "94893-95582", "annotations": "Crp/Fnr_family_transcriptional_regulator", "strand": "+", "name": "WP_001081905.1", "locus_tag": "BTGOE3_RS02010"}, {"location": "95738-96421", "annotations": "hypothetical_protein", "strand": "+", "name": "WP_044307357.1", "locus_tag": "BTGOE3_RS02015"}, {"location": "96546-97880", "annotations": "FAD-binding_oxidoreductase", "strand": "-", "name": "WP_025710036.1", "locus_tag": "BTGOE3_RS02020"}, {"location": "98125-99789", "annotations": "alpha-glucosidase", "strand": "+", "name": "WP_048558592.1", "locus_tag": "BTGOE3_RS02025"}, {"location": "99995-101632", "annotations": "PTS_trehalose_transporter_subunit_IIBC", "strand": "+", "name": "WP_000705560.1", "locus_tag": "BTGOE3_RS02030"}, {"location": "101637-102428", "annotations": "endonuclease", "strand": "+", "name": "WP_048558593.1", "locus_tag": "BTGOE3_RS02035"}, {"location": "102734-105559", "annotations": "YhgE/Pip_domain-containing_protein", "strand": "+", "name": "WP_044307356.1", "locus_tag": "BTGOE3_RS02040"}, {"location": "105600-107789", "annotations": "DNA_topoisomerase_III", "strand": "-", "name": "WP_044307355.1", "locus_tag": "BTGOE3_RS02045"}, {"location": "108185-108994", "annotations": "hydroxyethylthiazole_kinase", "strand": "+", "name": "WP_044307354.1", "locus_tag": "BTGOE3_RS02050"}, {"location": "109009-109668", "annotations": "thiamine_phosphate_synthase", "strand": "+", "name": "WP_070179123.1", "locus_tag": "BTGOE3_RS02055"}, {"location": "109785-111098", "annotations": "C4-dicarboxylate_ABC_transporter", "strand": "-", "name": "WP_025710029.1", "locus_tag": "BTGOE3_RS02060"}, {"location": "111600-113342", "annotations": "methyl-accepting_chemotaxis_protein", "strand": "+", "name": "WP_000761083.1", "locus_tag": "BTGOE3_RS02065"}, {"location": "114079-117060", "annotations": "peptide_synthetase", "strand": "+", "name": "WP_074618911.1", "locus_tag": "BTGOE3_RS02070"}, {"location": "117316-117636", "annotations": "thiamine-binding_protein", "strand": "+", "name": "WP_000082906.1", "locus_tag": "BTGOE3_RS02075"}, {"location": "117584-118381", "annotations": "ABC_transporter_permease", "strand": "+", "name": "WP_077393126.1", "locus_tag": "BTGOE3_RS02080"}, {"location": "118378-119376", "annotations": "ABC_transporter_substrate-binding_protein", "strand": "+", "name": "WP_000715573.1", "locus_tag": "BTGOE3_RS02085"}, {"location": "119373-120122", "annotations": "ABC_transporter_ATP-binding_protein", "strand": "+", "name": "WP_000015772.1", "locus_tag": "BTGOE3_RS02090"}, {"location": "120182-120313", "annotations": "ABC_transporter_ATP-binding_protein", "strand": "+", "name": "WP_002023130.1", "locus_tag": "BTGOE3_RS27635"}, {"location": "120757-122781", "annotations": "chitinase", "strand": "-", "name": "WP_044307352.1", "locus_tag": "BTGOE3_RS02095"}, {"location": "123001-123198", "annotations": "hypothetical_protein", "strand": "-", "name": "WP_071686393.1", "locus_tag": "BTGOE3_RS27640"}, {"location": "123153-123524", "annotations": "DUF1992_domain-containing_protein", "strand": "+", "name": "WP_000382375.1", "locus_tag": "BTGOE3_RS02100"}, {"location": "123535-123849", "annotations": "thioredoxin", "strand": "+", "name": "WP_000206514.1", "locus_tag": "BTGOE3_RS02105"}, {"location": "123863-124108", "annotations": "hypothetical_protein", "strand": "+", "name": "WP_000505774.1", "locus_tag": "BTGOE3_RS02110"}, {"location": "124234-124377", "annotations": "hypothetical_protein", "strand": "+", "name": "WP_000817973.1", "locus_tag": "BTGOE3_RS02115"}, {"location": "124458-125039", "annotations": "TetR_family_transcriptional_regulator", "strand": "+", "name": "WP_001254452.1", "locus_tag": "BTGOE3_RS02120"}, {"location": "125106-126338", "annotations": "MFS_transporter", "strand": "+", "name": "WP_044307350.1", "locus_tag": "BTGOE3_RS02125"}, {"location": "126395-126646", "annotations": "transcriptional_regulator", "strand": "+", "name": "WP_002023181.1", "locus_tag": "BTGOE3_RS02130"}, {"location": "126716-127999", "annotations": "MFS_transporter", "strand": "-", "name": "WP_000738812.1", "locus_tag": "BTGOE3_RS02135"}, {"location": "128108-129421", "annotations": "alkaline_phosphatase_family_protein", "strand": "-", "name": "WP_044307349.1", "locus_tag": "BTGOE3_RS02140"}, {"location": "129557-129868", "annotations": "hypothetical_protein", "strand": "+", "name": "WP_023520987.1", "locus_tag": "BTGOE3_RS02145"}, {"location": "130214-131644", "annotations": "proline--tRNA_ligase", "strand": "+", "name": "WP_001040978.1", "locus_tag": "BTGOE3_RS02150"}, {"location": "131760-132527", "annotations": "peptidase", "strand": "-", "name": "WP_070179124.1", "locus_tag": "BTGOE3_RS02155"}, {"location": "132729-133607", "annotations": "ROK_family_protein", "strand": "+", "name": "WP_000666116.1", "locus_tag": "BTGOE3_RS02160"}, {"location": "133736-134332", "annotations": "TerD_family_protein", "strand": "+", "name": "WP_044307136.1", "locus_tag": "BTGOE3_RS02165"}, {"location": "134349-134939", "annotations": "TerD_family_protein", "strand": "+", "name": "WP_011109801.1", "locus_tag": "BTGOE3_RS02170"}, {"location": "135025-135603", "annotations": "TerD_family_protein", "strand": "+", "name": "WP_000236643.1", "locus_tag": "BTGOE3_RS02175"}, {"location": "135676-136467", "annotations": "DUF475_domain-containing_protein", "strand": "+", "name": "WP_000025704.1", "locus_tag": "BTGOE3_RS02180"}, {"location": "874854-875642", "annotations": "enoyl-CoA_hydratase", "strand": "+", "name": "WP_000406892.1", "locus_tag": "BCG9842_RS04375"}, {"location": "875749-876066", "annotations": "hypothetical_protein", "strand": "+", "name": "WP_000827125.1", "locus_tag": "BCG9842_RS04380"}, {"location": "876084-876410", "annotations": "phosphoribosyl-ATP_pyrophosphohydrolase", "strand": "+", "name": "WP_001277348.1", "locus_tag": "BCG9842_RS04385"}, {"location": "876432-876611", "annotations": "hypothetical_protein", "strand": "-", "name": "WP_001027087.1", "locus_tag": "BCG9842_RS04390"}, {"location": "876738-877787", "annotations": "aminopeptidase", "strand": "+", "name": "WP_000930044.1", "locus_tag": "BCG9842_RS04395"}, {"location": "878096-879703", "annotations": "amidase", "strand": "+", "name": "WP_000875336.1", "locus_tag": "BCG9842_RS04400"}, {"location": "879854-880807", "annotations": "RNA_methyltransferase", "strand": "+", "name": "WP_001059321.1", "locus_tag": "BCG9842_RS04405"}, {"location": "880913-881059", "annotations": "DUF2639_domain-containing_protein", "strand": "-", "name": "WP_001986267.1", "locus_tag": "BCG9842_RS04410"}, {"location": "881352-882356", "annotations": "proline_racemase", "strand": "+", "name": "WP_000868688.1", "locus_tag": "BCG9842_RS04415"}, {"location": "882520-883497", "annotations": "ornithine_cyclodeaminase", "strand": "+", "name": "WP_000960312.1", "locus_tag": "BCG9842_RS04420"}, {"location": "883700-885289", "annotations": "ABC_transporter_substrate-binding_protein", "strand": "+", "name": "WP_000810661.1", "locus_tag": "BCG9842_RS04425"}, {"location": "885345-886295", "annotations": "ABC_transporter_permease", "strand": "+", "name": "WP_000278756.1", "locus_tag": "BCG9842_RS04430"}, {"location": "886302-887153", "annotations": "ABC_transporter_permease", "strand": "+", "name": "WP_001065279.1", "locus_tag": "BCG9842_RS04435"}, {"location": "887180-888172", "annotations": "ABC_transporter_ATP-binding_protein", "strand": "+", "name": "WP_001291182.1", "locus_tag": "BCG9842_RS04440"}, {"location": "888156-889136", "annotations": "ABC_transporter_ATP-binding_protein", "strand": "+", "name": "WP_085964457.1", "locus_tag": "BCG9842_RS04445"}, {"location": "889746-890366", "annotations": "DsbA_family_protein", "strand": "+", "name": "WP_000448624.1", "locus_tag": "BCG9842_RS04450"}, {"location": "890692-891513", "annotations": "hypothetical_protein", "strand": "+", "name": "WP_000477270.1", "locus_tag": "BCG9842_RS04455"}, {"location": "891518-891910", "annotations": "ketosteroid_isomerase", "strand": "+", "name": "WP_001046370.1", "locus_tag": "BCG9842_RS04460"}, {"location": "892057-892581", "annotations": "hypothetical_protein", "strand": "+", "name": "WP_000764209.1", "locus_tag": "BCG9842_RS04465"}, {"location": "893791-899955", "annotations": "non-ribosomal_peptide_synthetase", "strand": "+", "name": "WP_012614749.1", "locus_tag": "BCG9842_RS04470"}, {"location": "900801-902156", "annotations": "adenylosuccinate_lyase", "strand": "+", "name": "WP_001089379.1", "locus_tag": "BCG9842_RS04475"}, {"location": "902192-904093", "annotations": "hypothetical_protein", "strand": "-", "name": "WP_000684561.1", "locus_tag": "BCG9842_RS04480"}, {"location": "904216-905016", "annotations": "isocitrate_lyase/phosphoenolpyruvate_mutase_family_protein", "strand": "+", "name": "WP_000394562.1", "locus_tag": "BCG9842_RS04485"}, {"location": "905309-906412", "annotations": "hypothetical_protein", "strand": "+", "name": "WP_000802791.1", "locus_tag": "BCG9842_RS04490"}, {"location": "906419-907651", "annotations": "MFS_transporter", "strand": "+", "name": "WP_000937088.1", "locus_tag": "BCG9842_RS04495"}, {"location": "907679-908158", "annotations": "DinB_family_protein", "strand": "+", "name": "WP_001033113.1", "locus_tag": "BCG9842_RS04500"}, {"location": "908439-908672", "annotations": "hypothetical_protein", "strand": "+", "name": "WP_001076693.1", "locus_tag": "BCG9842_RS04505"}, {"location": "908754-909087", "annotations": "IS6_family_transposase", "strand": "+", "name": "BCG9842_RS29200", "locus_tag": "BCG9842_RS29200"}, {"location": "909755-910063", "annotations": "transposase", "strand": "-", "name": "WP_014894834.1", "locus_tag": "BCG9842_RS29205"}, {"location": "910014-910343", "annotations": "hypothetical_protein", "strand": "+", "name": "WP_000566275.1", "locus_tag": "BCG9842_RS04510"}, {"location": "910421-911782", "annotations": "IS3_family_transposase", "strand": "+", "name": "BCG9842_RS29210", "locus_tag": "BCG9842_RS29210"}, {"location": "911993-912289", "annotations": "WXG100_family_type_VII_secretion_target", "strand": "+", "name": "WP_000918588.1", "locus_tag": "BCG9842_RS04525"}, {"location": "912452-912727", "annotations": "TIGR04197_family_type_VII_secretion_effector", "strand": "+", "name": "WP_000529663.1", "locus_tag": "BCG9842_RS04530"}, {"location": "912768-913130", "annotations": "DUF3958_domain-containing_protein", "strand": "+", "name": "WP_000076127.1", "locus_tag": "BCG9842_RS04535"}, {"location": "913127-914767", "annotations": "hypothetical_protein", "strand": "+", "name": "WP_000056148.1", "locus_tag": "BCG9842_RS04540"}, {"location": "914792-915244", "annotations": "SMI1/KNR4_family_protein", "strand": "+", "name": "WP_000265799.1", "locus_tag": "BCG9842_RS04545"}, {"location": "915263-915709", "annotations": "SMI1/KNR4_family_protein", "strand": "+", "name": "WP_000481679.1", "locus_tag": "BCG9842_RS04550"}, {"location": "915934-916284", "annotations": "hypothetical_protein", "strand": "+", "name": "WP_001999206.1", "locus_tag": "BCG9842_RS04555"}, {"location": "916312-916692", "annotations": "hypothetical_protein", "strand": "+", "name": "WP_001188530.1", "locus_tag": "BCG9842_RS04560"}, {"location": "916914-917585", "annotations": "hypothetical_protein", "strand": "+", "name": "WP_000742393.1", "locus_tag": "BCG9842_RS04565"}, {"location": "917998-918648", "annotations": "YIP1_family_protein", "strand": "+", "name": "WP_000449709.1", "locus_tag": "BCG9842_RS04570"}, {"location": "918700-918868", "annotations": "hypothetical_protein", "strand": "+", "name": "BCG9842_RS29215", "locus_tag": "BCG9842_RS29215"}, {"location": "918931-919164", "annotations": "DUF4176_domain-containing_protein", "strand": "+", "name": "WP_073990571.1", "locus_tag": "BCG9842_RS04575"}, {"location": "919186-919467", "annotations": "hypothetical_protein", "strand": "+", "name": "WP_000242739.1", "locus_tag": "BCG9842_RS04580"}, {"location": "919552-919758", "annotations": "integrase", "strand": "-", "name": "WP_003257281.1", "locus_tag": "BCG9842_RS04585"}, {"location": "435255-436043", "annotations": "enoyl-CoA_hydratase", "strand": "+", "name": "WP_000406893.1", "locus_tag": "BTF1_RS02200"}, {"location": "436150-436467", "annotations": "hypothetical_protein", "strand": "+", "name": "WP_000827125.1", "locus_tag": "BTF1_RS02205"}, {"location": "436485-436811", "annotations": "phosphoribosyl-ATP_pyrophosphohydrolase", "strand": "+", "name": "WP_001277348.1", "locus_tag": "BTF1_RS02210"}, {"location": "436833-437012", "annotations": "hypothetical_protein", "strand": "-", "name": "WP_001027087.1", "locus_tag": "BTF1_RS02215"}, {"location": "437139-438188", "annotations": "aminopeptidase", "strand": "+", "name": "WP_000930043.1", "locus_tag": "BTF1_RS02220"}, {"location": "438498-440105", "annotations": "amidase", "strand": "+", "name": "WP_000875337.1", "locus_tag": "BTF1_RS02225"}, {"location": "440258-441211", "annotations": "RNA_methyltransferase", "strand": "+", "name": "WP_001059321.1", "locus_tag": "BTF1_RS02230"}, {"location": "441315-441461", "annotations": "DUF2639_domain-containing_protein", "strand": "-", "name": "WP_001986267.1", "locus_tag": "BTF1_RS02235"}, {"location": "441753-442757", "annotations": "proline_racemase", "strand": "+", "name": "WP_000868677.1", "locus_tag": "BTF1_RS02240"}, {"location": "442777-443754", "annotations": "ornithine_cyclodeaminase", "strand": "+", "name": "WP_000960312.1", "locus_tag": "BTF1_RS02245"}, {"location": "443957-445546", "annotations": "ABC_transporter_substrate-binding_protein", "strand": "+", "name": "WP_000810659.1", "locus_tag": "BTF1_RS02250"}, {"location": "445602-446552", "annotations": "ABC_transporter_permease", "strand": "+", "name": "WP_000278755.1", "locus_tag": "BTF1_RS02255"}, {"location": "446559-447410", "annotations": "ABC_transporter_permease", "strand": "+", "name": "WP_001065284.1", "locus_tag": "BTF1_RS02260"}, {"location": "447437-448429", "annotations": "ABC_transporter_ATP-binding_protein", "strand": "+", "name": "WP_001291171.1", "locus_tag": "BTF1_RS02265"}, {"location": "448413-449393", "annotations": "ABC_transporter_ATP-binding_protein", "strand": "+", "name": "WP_003255663.1", "locus_tag": "BTF1_RS02270"}, {"location": "450002-450622", "annotations": "DsbA_family_protein", "strand": "+", "name": "WP_000448624.1", "locus_tag": "BTF1_RS02275"}, {"location": "450948-451769", "annotations": "hypothetical_protein", "strand": "+", "name": "WP_000477270.1", "locus_tag": "BTF1_RS02280"}, {"location": "451774-452166", "annotations": "ketosteroid_isomerase", "strand": "+", "name": "WP_001046370.1", "locus_tag": "BTF1_RS02285"}, {"location": "452313-452837", "annotations": "hypothetical_protein", "strand": "+", "name": "WP_000764209.1", "locus_tag": "BTF1_RS02290"}, {"location": "454046-460210", "annotations": "non-ribosomal_peptide_synthetase", "strand": "+", "name": "WP_014895184.1", "locus_tag": "BTF1_RS02295"}, {"location": "461056-462411", "annotations": "adenylosuccinate_lyase", "strand": "+", "name": "WP_001089379.1", "locus_tag": "BTF1_RS02300"}, {"location": "462447-464348", "annotations": "hypothetical_protein", "strand": "-", "name": "WP_000684559.1", "locus_tag": "BTF1_RS02305"}, {"location": "464471-465271", "annotations": "isocitrate_lyase/phosphoenolpyruvate_mutase_family_protein", "strand": "+", "name": "WP_000394562.1", "locus_tag": "BTF1_RS02310"}, {"location": "465564-466679", "annotations": "hypothetical_protein", "strand": "+", "name": "WP_000802792.1", "locus_tag": "BTF1_RS02315"}, {"location": "466691-467923", "annotations": "MFS_transporter", "strand": "+", "name": "WP_000937090.1", "locus_tag": "BTF1_RS02320"}, {"location": "467951-468430", "annotations": "DinB_family_protein", "strand": "+", "name": "WP_001033113.1", "locus_tag": "BTF1_RS02325"}, {"location": "468711-468944", "annotations": "hypothetical_protein", "strand": "+", "name": "WP_001005923.1", "locus_tag": "BTF1_RS02330"}, {"location": "469026-469359", "annotations": "IS6_family_transposase", "strand": "+", "name": "BTF1_RS32790", "locus_tag": "BTF1_RS32790"}, {"location": "470025-470333", "annotations": "hypothetical_protein", "strand": "-", "name": "WP_003255687.1", "locus_tag": "BTF1_RS32795"}, {"location": "470284-470613", "annotations": "hypothetical_protein", "strand": "+", "name": "WP_000566275.1", "locus_tag": "BTF1_RS02340"}, {"location": "470691-472052", "annotations": "IS3_family_transposase", "strand": "+", "name": "BTF1_RS32800", "locus_tag": "BTF1_RS32800"}, {"location": "472292-472588", "annotations": "WXG100_family_type_VII_secretion_target", "strand": "+", "name": "WP_000918588.1", "locus_tag": "BTF1_RS02355"}, {"location": "472751-473026", "annotations": "TIGR04197_family_type_VII_secretion_effector", "strand": "+", "name": "WP_000529661.1", "locus_tag": "BTF1_RS02360"}, {"location": "473067-473429", "annotations": "DUF3958_domain-containing_protein", "strand": "+", "name": "WP_000076127.1", "locus_tag": "BTF1_RS02365"}, {"location": "473426-474968", "annotations": "cytoplasmic_protein", "strand": "+", "name": "BTF1_RS02370", "locus_tag": "BTF1_RS02370"}, {"location": "474983-475438", "annotations": "SMI1/KNR4_family_protein", "strand": "+", "name": "WP_001060034.1", "locus_tag": "BTF1_RS02375"}, {"location": "475669-475986", "annotations": "hypothetical_protein", "strand": "+", "name": "WP_033795325.1", "locus_tag": "BTF1_RS02380"}, {"location": "476007-476465", "annotations": "SMI1/KNR4_family_protein", "strand": "+", "name": "WP_000265801.1", "locus_tag": "BTF1_RS02385"}, {"location": "476484-476930", "annotations": "SMI1/KNR4_family_protein", "strand": "+", "name": "WP_000481678.1", "locus_tag": "BTF1_RS02390"}, {"location": "477149-477499", "annotations": "hypothetical_protein", "strand": "+", "name": "WP_001999206.1", "locus_tag": "BTF1_RS02395"}, {"location": "477527-477907", "annotations": "hypothetical_protein", "strand": "+", "name": "WP_001188529.1", "locus_tag": "BTF1_RS02400"}, {"location": "478129-478800", "annotations": "hypothetical_protein", "strand": "+", "name": "WP_000749340.1", "locus_tag": "BTF1_RS02405"}, {"location": "479191-479841", "annotations": "YIP1_family_protein", "strand": "+", "name": "WP_000449709.1", "locus_tag": "BTF1_RS02410"}, {"location": "479893-480061", "annotations": "hypothetical_protein", "strand": "+", "name": "BTF1_RS32805", "locus_tag": "BTF1_RS32805"}, {"location": "892580-893368", "annotations": "enoyl-CoA_hydratase", "strand": "+", "name": "WP_000406892.1", "locus_tag": "Bt4C1_RS04610"}, {"location": "893475-893792", "annotations": "hypothetical_protein", "strand": "+", "name": "WP_000827125.1", "locus_tag": "Bt4C1_RS04615"}, {"location": "893810-894136", "annotations": "phosphoribosyl-ATP_pyrophosphohydrolase", "strand": "+", "name": "WP_001277348.1", "locus_tag": "Bt4C1_RS04620"}, {"location": "894158-894337", "annotations": "hypothetical_protein", "strand": "-", "name": "WP_001027087.1", "locus_tag": "Bt4C1_RS04625"}, {"location": "894464-895513", "annotations": "aminopeptidase", "strand": "+", "name": "WP_000930044.1", "locus_tag": "Bt4C1_RS04630"}, {"location": "895821-897428", "annotations": "amidase", "strand": "+", "name": "WP_000875336.1", "locus_tag": "Bt4C1_RS04635"}, {"location": "897579-898532", "annotations": "RNA_methyltransferase", "strand": "+", "name": "WP_063675015.1", "locus_tag": "Bt4C1_RS04640"}, {"location": "898638-898784", "annotations": "DUF2639_domain-containing_protein", "strand": "-", "name": "WP_001986267.1", "locus_tag": "Bt4C1_RS04645"}, {"location": "899077-900081", "annotations": "proline_racemase", "strand": "+", "name": "WP_063675016.1", "locus_tag": "Bt4C1_RS04650"}, {"location": "900245-901222", "annotations": "ornithine_cyclodeaminase", "strand": "+", "name": "WP_063675017.1", "locus_tag": "Bt4C1_RS04655"}, {"location": "901425-903014", "annotations": "ABC_transporter_substrate-binding_protein", "strand": "+", "name": "WP_000810659.1", "locus_tag": "Bt4C1_RS04660"}, {"location": "903070-904021", "annotations": "peptide_ABC_transporter_permease", "strand": "+", "name": "Bt4C1_RS04665", "locus_tag": "Bt4C1_RS04665"}, {"location": "904028-904879", "annotations": "ABC_transporter_permease", "strand": "+", "name": "WP_029441726.1", "locus_tag": "Bt4C1_RS04670"}, {"location": "904906-905898", "annotations": "ABC_transporter_ATP-binding_protein", "strand": "+", "name": "WP_001291171.1", "locus_tag": "Bt4C1_RS04675"}, {"location": "905891-906862", "annotations": "ABC_transporter_ATP-binding_protein", "strand": "+", "name": "WP_000544137.1", "locus_tag": "Bt4C1_RS04680"}, {"location": "907471-908091", "annotations": "DsbA_family_protein", "strand": "+", "name": "WP_063675018.1", "locus_tag": "Bt4C1_RS04685"}, {"location": "908417-909238", "annotations": "hypothetical_protein", "strand": "+", "name": "WP_000477270.1", "locus_tag": "Bt4C1_RS04690"}, {"location": "909243-909635", "annotations": "ketosteroid_isomerase", "strand": "+", "name": "WP_063675019.1", "locus_tag": "Bt4C1_RS04695"}, {"location": "909782-910306", "annotations": "pyruvate_kinase", "strand": "+", "name": "WP_063675020.1", "locus_tag": "Bt4C1_RS04700"}, {"location": "911516-917680", "annotations": "non-ribosomal_peptide_synthetase", "strand": "+", "name": "WP_063675021.1", "locus_tag": "Bt4C1_RS04705"}, {"location": "918526-919881", "annotations": "adenylosuccinate_lyase", "strand": "+", "name": "WP_063675022.1", "locus_tag": "Bt4C1_RS04710"}, {"location": "919917-921817", "annotations": "hypothetical_protein", "strand": "-", "name": "Bt4C1_RS04715", "locus_tag": "Bt4C1_RS04715"}, {"location": "921940-922740", "annotations": "isocitrate_lyase/phosphoenolpyruvate_mutase_family_protein", "strand": "+", "name": "WP_000394562.1", "locus_tag": "Bt4C1_RS04720"}, {"location": "923033-924148", "annotations": "hypothetical_protein", "strand": "+", "name": "WP_000802792.1", "locus_tag": "Bt4C1_RS04725"}, {"location": "924160-925392", "annotations": "MFS_transporter", "strand": "+", "name": "WP_000937089.1", "locus_tag": "Bt4C1_RS04730"}, {"location": "925420-925899", "annotations": "DinB_family_protein", "strand": "+", "name": "WP_001033113.1", "locus_tag": "Bt4C1_RS04735"}, {"location": "926180-926455", "annotations": "hypothetical_protein", "strand": "+", "name": "WP_001005922.1", "locus_tag": "Bt4C1_RS04740"}, {"location": "926502-926835", "annotations": "IS6_family_transposase", "strand": "+", "name": "Bt4C1_RS29720", "locus_tag": "Bt4C1_RS29720"}, {"location": "927503-927811", "annotations": "transposase", "strand": "-", "name": "WP_014894834.1", "locus_tag": "Bt4C1_RS29725"}, {"location": "927762-928091", "annotations": "hypothetical_protein", "strand": "+", "name": "WP_000566275.1", "locus_tag": "Bt4C1_RS04750"}, {"location": "928169-929530", "annotations": "IS3_family_transposase", "strand": "+", "name": "Bt4C1_RS29730", "locus_tag": "Bt4C1_RS29730"}, {"location": "929770-930066", "annotations": "WXG100_family_type_VII_secretion_target", "strand": "+", "name": "WP_063675023.1", "locus_tag": "Bt4C1_RS04765"}, {"location": "930229-930504", "annotations": "TIGR04197_family_type_VII_secretion_effector", "strand": "+", "name": "WP_000529661.1", "locus_tag": "Bt4C1_RS04770"}, {"location": "930545-930907", "annotations": "DUF3958_domain-containing_protein", "strand": "+", "name": "WP_000076127.1", "locus_tag": "Bt4C1_RS04775"}, {"location": "930904-932529", "annotations": "cytoplasmic_protein", "strand": "+", "name": "WP_063675024.1", "locus_tag": "Bt4C1_RS04780"}, {"location": "932564-933136", "annotations": "hypothetical_protein", "strand": "+", "name": "WP_000707085.1", "locus_tag": "Bt4C1_RS04785"}, {"location": "933173-933292", "annotations": "hypothetical_protein", "strand": "+", "name": "WP_000382633.1", "locus_tag": "Bt4C1_RS29735"}, {"location": "933277-933729", "annotations": "SMI1/KNR4_family_protein", "strand": "+", "name": "WP_000265800.1", "locus_tag": "Bt4C1_RS04790"}, {"location": "933748-934194", "annotations": "SMI1/KNR4_family_protein", "strand": "+", "name": "WP_000481679.1", "locus_tag": "Bt4C1_RS04795"}, {"location": "934413-934763", "annotations": "hypothetical_protein", "strand": "+", "name": "WP_001999206.1", "locus_tag": "Bt4C1_RS04800"}, {"location": "934791-935171", "annotations": "hypothetical_protein", "strand": "+", "name": "WP_063675025.1", "locus_tag": "Bt4C1_RS04805"}, {"location": "935393-936064", "annotations": "hypothetical_protein", "strand": "+", "name": "WP_063675026.1", "locus_tag": "Bt4C1_RS04810"}, {"location": "936477-937127", "annotations": "YIP1_family_protein", "strand": "+", "name": "WP_063675027.1", "locus_tag": "Bt4C1_RS04815"}, {"location": "937179-937347", "annotations": "hypothetical_protein", "strand": "+", "name": "Bt4C1_RS29740", "locus_tag": "Bt4C1_RS29740"}, {"location": "937410-937643", "annotations": "DUF4176_domain-containing_protein", "strand": "+", "name": "WP_073990571.1", "locus_tag": "Bt4C1_RS04820"}, {"location": "54074-54724", "annotations": "YIP1_family_protein", "strand": "-", "name": "WP_017762665.1", "locus_tag": "LG47_RS07815"}, {"location": "55137-55808", "annotations": "hypothetical_protein", "strand": "-", "name": "WP_000742393.1", "locus_tag": "LG47_RS07820"}, {"location": "56030-56410", "annotations": "hypothetical_protein", "strand": "-", "name": "WP_044783268.1", "locus_tag": "LG47_RS07825"}, {"location": "56438-56788", "annotations": "hypothetical_protein", "strand": "-", "name": "WP_001999206.1", "locus_tag": "LG47_RS07830"}, {"location": "57019-57465", "annotations": "SMI1/KNR4_family_protein", "strand": "-", "name": "WP_000481679.1", "locus_tag": "LG47_RS07835"}, {"location": "57484-57936", "annotations": "SMI1/KNR4_family_protein", "strand": "-", "name": "WP_000265805.1", "locus_tag": "LG47_RS07840"}, {"location": "57915-58040", "annotations": "hypothetical_protein", "strand": "-", "name": "WP_000382634.1", "locus_tag": "LG47_RS29555"}, {"location": "58077-58649", "annotations": "hypothetical_protein", "strand": "-", "name": "WP_000707085.1", "locus_tag": "LG47_RS07845"}, {"location": "58684-60309", "annotations": "hypothetical_protein", "strand": "-", "name": "WP_044783269.1", "locus_tag": "LG47_RS07850"}, {"location": "60306-60668", "annotations": "DUF3958_domain-containing_protein", "strand": "-", "name": "WP_044783270.1", "locus_tag": "LG47_RS07855"}, {"location": "60709-60984", "annotations": "TIGR04197_family_type_VII_secretion_effector", "strand": "-", "name": "WP_044783271.1", "locus_tag": "LG47_RS07860"}, {"location": "61147-61443", "annotations": "WXG100_family_type_VII_secretion_target", "strand": "-", "name": "WP_044783272.1", "locus_tag": "LG47_RS07865"}, {"location": "61683-62980", "annotations": "IS3_family_transposase", "strand": "-", "name": "LG47_RS29560", "locus_tag": "LG47_RS29560"}, {"location": "63058-63386", "annotations": "6-aminohexanoate_hydrolase", "strand": "-", "name": "LG47_RS07880", "locus_tag": "LG47_RS07880"}, {"location": "63337-63645", "annotations": "hypothetical_protein", "strand": "+", "name": "WP_003255687.1", "locus_tag": "LG47_RS29565"}, {"location": "64311-64644", "annotations": "IS6_family_transposase", "strand": "-", "name": "LG47_RS29570", "locus_tag": "LG47_RS29570"}, {"location": "64726-64959", "annotations": "hypothetical_protein", "strand": "-", "name": "WP_044783273.1", "locus_tag": "LG47_RS07890"}, {"location": "65240-65719", "annotations": "DinB_family_protein", "strand": "-", "name": "WP_001033111.1", "locus_tag": "LG47_RS07895"}, {"location": "65747-66979", "annotations": "MFS_transporter", "strand": "-", "name": "WP_000937089.1", "locus_tag": "LG47_RS07900"}, {"location": "66991-68106", "annotations": "hypothetical_protein", "strand": "-", "name": "WP_000802789.1", "locus_tag": "LG47_RS07905"}, {"location": "68399-69199", "annotations": "isocitrate_lyase/phosphoenolpyruvate_mutase_family_protein", "strand": "-", "name": "WP_000394562.1", "locus_tag": "LG47_RS07910"}, {"location": "69322-71223", "annotations": "hypothetical_protein", "strand": "+", "name": "WP_000684560.1", "locus_tag": "LG47_RS07915"}, {"location": "71259-72614", "annotations": "adenylosuccinate_lyase", "strand": "-", "name": "WP_001089379.1", "locus_tag": "LG47_RS07920"}, {"location": "73460-76474", "annotations": "hypothetical_protein", "strand": "-", "name": "WP_080786484.1", "locus_tag": "LG47_RS29575"}, {"location": "77682-78206", "annotations": "hypothetical_protein", "strand": "-", "name": "WP_000764209.1", "locus_tag": "LG47_RS07930"}, {"location": "78353-78745", "annotations": "ketosteroid_isomerase", "strand": "-", "name": "WP_044783274.1", "locus_tag": "LG47_RS07935"}, {"location": "78750-79571", "annotations": "hypothetical_protein", "strand": "-", "name": "WP_000477270.1", "locus_tag": "LG47_RS07940"}, {"location": "79897-80517", "annotations": "DsbA_family_protein", "strand": "-", "name": "WP_000448624.1", "locus_tag": "LG47_RS07945"}, {"location": "81129-82100", "annotations": "ABC_transporter_ATP-binding_protein", "strand": "-", "name": "WP_044783275.1", "locus_tag": "LG47_RS07950"}, {"location": "82093-83085", "annotations": "ABC_transporter_ATP-binding_protein", "strand": "-", "name": "WP_001291171.1", "locus_tag": "LG47_RS07955"}, {"location": "83112-83963", "annotations": "ABC_transporter_permease", "strand": "-", "name": "WP_029441726.1", "locus_tag": "LG47_RS07960"}, {"location": "83970-84920", "annotations": "ABC_transporter_permease", "strand": "-", "name": "WP_000278778.1", "locus_tag": "LG47_RS07965"}, {"location": "84976-86565", "annotations": "ABC_transporter_substrate-binding_protein", "strand": "-", "name": "WP_000810659.1", "locus_tag": "LG47_RS07970"}, {"location": "86768-87745", "annotations": "ornithine_cyclodeaminase", "strand": "-", "name": "WP_044783276.1", "locus_tag": "LG47_RS07975"}, {"location": "87909-88913", "annotations": "proline_racemase", "strand": "-", "name": "WP_044783278.1", "locus_tag": "LG47_RS07980"}, {"location": "89206-89352", "annotations": "DUF2639_domain-containing_protein", "strand": "+", "name": "WP_001986267.1", "locus_tag": "LG47_RS07985"}, {"location": "89458-90411", "annotations": "RNA_methyltransferase", "strand": "-", "name": "WP_044783280.1", "locus_tag": "LG47_RS07990"}, {"location": "90562-92169", "annotations": "amidase", "strand": "-", "name": "WP_044783282.1", "locus_tag": "LG47_RS07995"}, {"location": "92477-93526", "annotations": "aminopeptidase", "strand": "-", "name": "WP_000930044.1", "locus_tag": "LG47_RS08000"}, {"location": "93653-93832", "annotations": "hypothetical_protein", "strand": "+", "name": "WP_001027087.1", "locus_tag": "LG47_RS08005"}, {"location": "93854-94180", "annotations": "phosphoribosyl-ATP_pyrophosphohydrolase", "strand": "-", "name": "WP_001277348.1", "locus_tag": "LG47_RS08010"}, {"location": "94198-94515", "annotations": "hypothetical_protein", "strand": "-", "name": "WP_000827125.1", "locus_tag": "LG47_RS08015"}, {"location": "94622-95410", "annotations": "enoyl-CoA_hydratase", "strand": "-", "name": "WP_000406892.1", "locus_tag": "LG47_RS08020"}, {"location": "3954865-3955311", "annotations": "SMI1/KNR4_family_protein", "strand": "-", "name": "WP_000481679.1", "locus_tag": "II5_RS20250"}, {"location": "3955330-3955782", "annotations": "SMI1/KNR4_family_protein", "strand": "-", "name": "WP_000265805.1", "locus_tag": "II5_RS20255"}, {"location": "3955761-3955886", "annotations": "hypothetical_protein", "strand": "-", "name": "WP_000382634.1", "locus_tag": "II5_RS32160"}, {"location": "3955923-3956495", "annotations": "hypothetical_protein", "strand": "-", "name": "WP_000707085.1", "locus_tag": "II5_RS20260"}, {"location": "3956530-3958155", "annotations": "hypothetical_protein", "strand": "-", "name": "WP_000056147.1", "locus_tag": "II5_RS20265"}, {"location": "3958152-3958514", "annotations": "DUF3958_domain-containing_protein", "strand": "-", "name": "WP_000076127.1", "locus_tag": "II5_RS20270"}, {"location": "3958555-3958830", "annotations": "TIGR04197_family_type_VII_secretion_effector", "strand": "-", "name": "WP_000529660.1", "locus_tag": "II5_RS20275"}, {"location": "3958993-3959289", "annotations": "WXG100_family_type_VII_secretion_target", "strand": "-", "name": "WP_000918584.1", "locus_tag": "II5_RS20280"}, {"location": "3959529-3960647", "annotations": "IS3_family_transposase", "strand": "-", "name": "II5_RS32165", "locus_tag": "II5_RS32165"}, {"location": "3960777-3961127", "annotations": "IS3_family_transposase", "strand": "-", "name": "WP_000286630.1", "locus_tag": "II5_RS20295"}, {"location": "3961377-3961706", "annotations": "hypothetical_protein", "strand": "-", "name": "WP_000566275.1", "locus_tag": "II5_RS20305"}, {"location": "3961657-3961965", "annotations": "hypothetical_protein", "strand": "+", "name": "WP_003255687.1", "locus_tag": "II5_RS32170"}, {"location": "3962631-3962964", "annotations": "IS6_family_transposase", "strand": "-", "name": "II5_RS32175", "locus_tag": "II5_RS32175"}, {"location": "3963046-3963279", "annotations": "hypothetical_protein", "strand": "-", "name": "WP_001005923.1", "locus_tag": "II5_RS20310"}, {"location": "3963560-3964039", "annotations": "DinB_family_protein", "strand": "-", "name": "WP_001033111.1", "locus_tag": "II5_RS20315"}, {"location": "3964067-3965299", "annotations": "MFS_transporter", "strand": "-", "name": "WP_000937089.1", "locus_tag": "II5_RS20320"}, {"location": "3965306-3966409", "annotations": "hypothetical_protein", "strand": "-", "name": "WP_000802790.1", "locus_tag": "II5_RS20325"}, {"location": "3966702-3967502", "annotations": "isocitrate_lyase/phosphoenolpyruvate_mutase_family_protein", "strand": "-", "name": "WP_000394562.1", "locus_tag": "II5_RS20330"}, {"location": "3967625-3969526", "annotations": "hypothetical_protein", "strand": "+", "name": "WP_000684560.1", "locus_tag": "II5_RS20335"}, {"location": "3969562-3970917", "annotations": "adenylosuccinate_lyase", "strand": "-", "name": "WP_001089379.1", "locus_tag": "II5_RS20340"}, {"location": "3971763-3973280", "annotations": "peptide_synthetase", "strand": "-", "name": "WP_002162915.1", "locus_tag": "II5_RS20345"}, {"location": "3974312-3977610", "annotations": "non-ribosomal_peptide_synthase", "strand": "-", "name": "WP_001095496.1", "locus_tag": "II5_RS20350"}, {"location": "3978820-3979344", "annotations": "hypothetical_protein", "strand": "-", "name": "WP_000764210.1", "locus_tag": "II5_RS20355"}, {"location": "3979491-3979883", "annotations": "ketosteroid_isomerase", "strand": "-", "name": "WP_001046370.1", "locus_tag": "II5_RS20360"}, {"location": "3979888-3980709", "annotations": "hypothetical_protein", "strand": "-", "name": "WP_000477270.1", "locus_tag": "II5_RS20365"}, {"location": "3981035-3981655", "annotations": "DsbA_family_protein", "strand": "-", "name": "WP_000448624.1", "locus_tag": "II5_RS20370"}, {"location": "3982223-3983203", "annotations": "ABC_transporter_ATP-binding_protein", "strand": "-", "name": "WP_080117690.1", "locus_tag": "II5_RS20375"}, {"location": "3983187-3984179", "annotations": "ABC_transporter_ATP-binding_protein", "strand": "-", "name": "WP_001291181.1", "locus_tag": "II5_RS20380"}, {"location": "3984206-3985057", "annotations": "ABC_transporter_permease", "strand": "-", "name": "WP_001065307.1", "locus_tag": "II5_RS20385"}, {"location": "3985064-3986014", "annotations": "ABC_transporter_permease", "strand": "-", "name": "WP_000278807.1", "locus_tag": "II5_RS20390"}, {"location": "3986116-3987705", "annotations": "ABC_transporter_substrate-binding_protein", "strand": "-", "name": "WP_000810659.1", "locus_tag": "II5_RS20395"}, {"location": "3987908-3988885", "annotations": "ornithine_cyclodeaminase", "strand": "-", "name": "WP_000960323.1", "locus_tag": "II5_RS20400"}, {"location": "3989049-3990053", "annotations": "proline_racemase", "strand": "-", "name": "WP_000868689.1", "locus_tag": "II5_RS20405"}, {"location": "3990346-3990492", "annotations": "DUF2639_domain-containing_protein", "strand": "+", "name": "WP_001986267.1", "locus_tag": "II5_RS20410"}, {"location": "3990598-3991551", "annotations": "RNA_methyltransferase", "strand": "-", "name": "WP_001059321.1", "locus_tag": "II5_RS20415"}, {"location": "3991702-3993309", "annotations": "amidase", "strand": "-", "name": "WP_000875336.1", "locus_tag": "II5_RS20420"}, {"location": "3993618-3994667", "annotations": "aminopeptidase", "strand": "-", "name": "WP_000930044.1", "locus_tag": "II5_RS20425"}, {"location": "3994794-3994973", "annotations": "hypothetical_protein", "strand": "+", "name": "WP_001027087.1", "locus_tag": "II5_RS20430"}, {"location": "3994995-3995321", "annotations": "phosphoribosyl-ATP_pyrophosphohydrolase", "strand": "-", "name": "WP_001277348.1", "locus_tag": "II5_RS20435"}, {"location": "3995339-3995656", "annotations": "hypothetical_protein", "strand": "-", "name": "WP_000827125.1", "locus_tag": "II5_RS20440"}, {"location": "3995763-3996551", "annotations": "enoyl-CoA_hydratase", "strand": "-", "name": "WP_000406893.1", "locus_tag": "II5_RS20445"}, {"location": "146253-146570", "annotations": "hypothetical_protein", "strand": "+", "name": "WP_000827121.1", "locus_tag": "IC1_RS14685"}, {"location": "146588-146914", "annotations": "phosphoribosyl-ATP_pyrophosphohydrolase", "strand": "+", "name": "WP_001277348.1", "locus_tag": "IC1_RS14690"}, {"location": "146936-147115", "annotations": "hypothetical_protein", "strand": "-", "name": "WP_001027087.1", "locus_tag": "IC1_RS14695"}, {"location": "147242-148291", "annotations": "aminopeptidase", "strand": "+", "name": "WP_000930046.1", "locus_tag": "IC1_RS14700"}, {"location": "148683-150290", "annotations": "amidase", "strand": "+", "name": "WP_000875337.1", "locus_tag": "IC1_RS14705"}, {"location": "150441-151394", "annotations": "RNA_methyltransferase", "strand": "+", "name": "WP_001059321.1", "locus_tag": "IC1_RS14710"}, {"location": "151498-151644", "annotations": "DUF2639_domain-containing_protein", "strand": "-", "name": "WP_001986267.1", "locus_tag": "IC1_RS14715"}, {"location": "151937-152941", "annotations": "proline_racemase", "strand": "+", "name": "WP_000868687.1", "locus_tag": "IC1_RS14720"}, {"location": "152961-153938", "annotations": "ornithine_cyclodeaminase", "strand": "+", "name": "WP_000960322.1", "locus_tag": "IC1_RS14725"}, {"location": "154141-155730", "annotations": "ABC_transporter_substrate-binding_protein", "strand": "+", "name": "WP_000823579.1", "locus_tag": "IC1_RS14730"}, {"location": "155832-156782", "annotations": "ABC_transporter_permease", "strand": "+", "name": "WP_000278790.1", "locus_tag": "IC1_RS14735"}, {"location": "156789-157640", "annotations": "ABC_transporter_permease", "strand": "+", "name": "WP_001088639.1", "locus_tag": "IC1_RS14740"}, {"location": "157667-158659", "annotations": "ABC_transporter_ATP-binding_protein", "strand": "+", "name": "WP_001291172.1", "locus_tag": "IC1_RS14745"}, {"location": "158643-159623", "annotations": "ABC_transporter_ATP-binding_protein", "strand": "+", "name": "WP_086398146.1", "locus_tag": "IC1_RS14750"}, {"location": "160232-160852", "annotations": "DsbA_family_protein", "strand": "+", "name": "WP_000448625.1", "locus_tag": "IC1_RS14755"}, {"location": "161178-161999", "annotations": "hypothetical_protein", "strand": "+", "name": "WP_000477270.1", "locus_tag": "IC1_RS14760"}, {"location": "162004-162396", "annotations": "ketosteroid_isomerase", "strand": "+", "name": "WP_001046372.1", "locus_tag": "IC1_RS14765"}, {"location": "162543-163067", "annotations": "hypothetical_protein", "strand": "+", "name": "WP_000764218.1", "locus_tag": "IC1_RS14770"}, {"location": "163893-164081", "annotations": "hypothetical_protein", "strand": "+", "name": "WP_080018652.1", "locus_tag": "IC1_RS34540"}, {"location": "164024-164761", "annotations": "hypothetical_protein", "strand": "+", "name": "WP_000093953.1", "locus_tag": "IC1_RS14775"}, {"location": "165665-169318", "annotations": "non-ribosomal_peptide_synthetase", "strand": "+", "name": "IC1_RS14780", "locus_tag": "IC1_RS14780"}, {"location": "169365-172283", "annotations": "amino_acid_adenylation_domain-containing_protein", "strand": "+", "name": "WP_002082968.1", "locus_tag": "IC1_RS34545"}, {"location": "173128-174483", "annotations": "adenylosuccinate_lyase", "strand": "+", "name": "WP_001089380.1", "locus_tag": "IC1_RS14790"}, {"location": "174519-176420", "annotations": "hypothetical_protein", "strand": "-", "name": "WP_000684558.1", "locus_tag": "IC1_RS14795"}, {"location": "176543-177343", "annotations": "isocitrate_lyase/phosphoenolpyruvate_mutase_family_protein", "strand": "+", "name": "WP_000394562.1", "locus_tag": "IC1_RS14800"}, {"location": "177636-178739", "annotations": "hypothetical_protein", "strand": "+", "name": "WP_000802788.1", "locus_tag": "IC1_RS14805"}, {"location": "178746-179978", "annotations": "MFS_transporter", "strand": "+", "name": "WP_000937088.1", "locus_tag": "IC1_RS14810"}, {"location": "180006-180485", "annotations": "DinB_family_protein", "strand": "+", "name": "WP_001033112.1", "locus_tag": "IC1_RS14815"}, {"location": "180766-181041", "annotations": "hypothetical_protein", "strand": "+", "name": "WP_001005922.1", "locus_tag": "IC1_RS14820"}, {"location": "181088-181421", "annotations": "IS6_family_transposase", "strand": "+", "name": "IC1_RS34550", "locus_tag": "IC1_RS34550"}, {"location": "182087-182395", "annotations": "transposase", "strand": "-", "name": "WP_014894834.1", "locus_tag": "IC1_RS34555"}, {"location": "182346-182675", "annotations": "hypothetical_protein", "strand": "+", "name": "WP_000566275.1", "locus_tag": "IC1_RS14825"}, {"location": "182753-184114", "annotations": "IS3_family_transposase", "strand": "+", "name": "IC1_RS34560", "locus_tag": "IC1_RS34560"}, {"location": "184325-184621", "annotations": "WXG100_family_type_VII_secretion_target", "strand": "+", "name": "WP_000918591.1", "locus_tag": "IC1_RS14840"}, {"location": "184780-185055", "annotations": "TIGR04197_family_type_VII_secretion_effector", "strand": "+", "name": "WP_000529664.1", "locus_tag": "IC1_RS14845"}, {"location": "185096-185458", "annotations": "DUF3958_domain-containing_protein", "strand": "+", "name": "WP_000532194.1", "locus_tag": "IC1_RS14850"}, {"location": "185455-186711", "annotations": "hypothetical_protein", "strand": "+", "name": "WP_000056141.1", "locus_tag": "IC1_RS14855"}, {"location": "186726-186935", "annotations": "hypothetical_protein", "strand": "+", "name": "WP_001036918.1", "locus_tag": "IC1_RS14860"}, {"location": "186937-187221", "annotations": "DUF4176_domain-containing_protein", "strand": "+", "name": "WP_000250499.1", "locus_tag": "IC1_RS14865"}, {"location": "187302-187682", "annotations": "hypothetical_protein", "strand": "+", "name": "WP_000771854.1", "locus_tag": "IC1_RS14870"}, {"location": "187864-188658", "annotations": "hypothetical_protein", "strand": "-", "name": "WP_000418489.1", "locus_tag": "IC1_RS14875"}, {"location": "188865-188939", "annotations": "hypothetical_protein", "strand": "+", "name": "IC1_RS34565", "locus_tag": "IC1_RS34565"}, {"location": "189876-190469", "annotations": "hypothetical_protein", "strand": "+", "name": "IC1_RS34570", "locus_tag": "IC1_RS34570"}, {"location": "190472-190954", "annotations": "TIGR01741_family_protein", "strand": "+", "name": "WP_000447112.1", "locus_tag": "IC1_RS14890"}, {"location": "916298-917905", "annotations": "N-acetylmuramoyl-L-alanine_amidase", "strand": "+", "name": "WP_016078050.1", "locus_tag": "SD98_RS04815"}, {"location": "918059-919012", "annotations": "methyltransferase", "strand": "+", "name": "WP_016078049.1", "locus_tag": "SD98_RS04820"}, {"location": "919118-919264", "annotations": "DUF2639_domain-containing_protein", "strand": "-", "name": "WP_001986267.1", "locus_tag": "SD98_RS04825"}, {"location": "919557-920561", "annotations": "proline_racemase", "strand": "+", "name": "WP_016078048.1", "locus_tag": "SD98_RS04830"}, {"location": "920725-921702", "annotations": "ornithine_cyclodeaminase", "strand": "+", "name": "WP_016078047.1", "locus_tag": "SD98_RS04835"}, {"location": "921905-923494", "annotations": "ABC_transporter_substrate-binding_protein", "strand": "+", "name": "WP_016078046.1", "locus_tag": "SD98_RS04840"}, {"location": "923550-924500", "annotations": "ABC_transporter_permease", "strand": "+", "name": "WP_016078045.1", "locus_tag": "SD98_RS04845"}, {"location": "924507-925358", "annotations": "ABC_transporter_permease", "strand": "+", "name": "WP_016078044.1", "locus_tag": "SD98_RS04850"}, {"location": "925385-926377", "annotations": "ABC_transporter_ATP-binding_protein", "strand": "+", "name": "WP_001291161.1", "locus_tag": "SD98_RS04855"}, {"location": "926361-927341", "annotations": "ABC_transporter_ATP-binding_protein", "strand": "+", "name": "WP_080117690.1", "locus_tag": "SD98_RS04860"}, {"location": "927538-927918", "annotations": "hypothetical_protein", "strand": "+", "name": "WP_000771857.1", "locus_tag": "SD98_RS04865"}, {"location": "928100-928885", "annotations": "hypothetical_protein", "strand": "-", "name": "WP_016078043.1", "locus_tag": "SD98_RS04870"}, {"location": "929151-929780", "annotations": "hypothetical_protein", "strand": "+", "name": "WP_000913403.1", "locus_tag": "SD98_RS04875"}, {"location": "930248-930868", "annotations": "DsbA_family_protein", "strand": "+", "name": "WP_000448625.1", "locus_tag": "SD98_RS04880"}, {"location": "931194-932015", "annotations": "hypothetical_protein", "strand": "+", "name": "WP_000477270.1", "locus_tag": "SD98_RS04885"}, {"location": "932020-932412", "annotations": "hypothetical_protein", "strand": "+", "name": "WP_016078042.1", "locus_tag": "SD98_RS04890"}, {"location": "932559-933083", "annotations": "hypothetical_protein", "strand": "+", "name": "WP_000764218.1", "locus_tag": "SD98_RS04895"}, {"location": "933909-934097", "annotations": "hypothetical_protein", "strand": "+", "name": "WP_080018652.1", "locus_tag": "SD98_RS32035"}, {"location": "934040-934777", "annotations": "hypothetical_protein", "strand": "+", "name": "WP_000093953.1", "locus_tag": "SD98_RS04900"}, {"location": "935681-941851", "annotations": "non-ribosomal_peptide_synthetase", "strand": "+", "name": "WP_044797864.1", "locus_tag": "SD98_RS04905"}, {"location": "942696-944051", "annotations": "adenylosuccinate_lyase", "strand": "+", "name": "WP_016078039.1", "locus_tag": "SD98_RS04910"}, {"location": "944087-945988", "annotations": "hypothetical_protein", "strand": "-", "name": "WP_016078038.1", "locus_tag": "SD98_RS04915"}, {"location": "946111-946911", "annotations": "isocitrate_lyase/phosphoenolpyruvate_mutase_family_protein", "strand": "+", "name": "WP_000394562.1", "locus_tag": "SD98_RS04920"}, {"location": "947204-948307", "annotations": "hypothetical_protein", "strand": "+", "name": "WP_000802788.1", "locus_tag": "SD98_RS04925"}, {"location": "948314-949546", "annotations": "MFS_transporter", "strand": "+", "name": "WP_000937088.1", "locus_tag": "SD98_RS04930"}, {"location": "949574-950053", "annotations": "DinB_family_protein", "strand": "+", "name": "WP_001033112.1", "locus_tag": "SD98_RS04935"}, {"location": "950334-950567", "annotations": "hypothetical_protein", "strand": "+", "name": "WP_001005923.1", "locus_tag": "SD98_RS04940"}, {"location": "950649-950982", "annotations": "IS6_family_transposase", "strand": "+", "name": "SD98_RS32040", "locus_tag": "SD98_RS32040"}, {"location": "951648-951956", "annotations": "transposase", "strand": "-", "name": "WP_014894834.1", "locus_tag": "SD98_RS32045"}, {"location": "951907-952236", "annotations": "hypothetical_protein", "strand": "+", "name": "WP_000566275.1", "locus_tag": "SD98_RS04945"}, {"location": "952314-953675", "annotations": "IS3_family_transposase", "strand": "+", "name": "SD98_RS32050", "locus_tag": "SD98_RS32050"}, {"location": "953886-954182", "annotations": "WXG100_family_type_VII_secretion_target", "strand": "+", "name": "WP_000918588.1", "locus_tag": "SD98_RS04960"}, {"location": "954345-954620", "annotations": "TIGR04197_family_type_VII_secretion_effector", "strand": "+", "name": "WP_000529663.1", "locus_tag": "SD98_RS04965"}, {"location": "954661-955023", "annotations": "DUF3958_domain-containing_protein", "strand": "+", "name": "WP_000076127.1", "locus_tag": "SD98_RS04970"}, {"location": "955020-956645", "annotations": "hypothetical_protein", "strand": "+", "name": "WP_016078036.1", "locus_tag": "SD98_RS04975"}, {"location": "956680-957252", "annotations": "hypothetical_protein", "strand": "+", "name": "WP_000707085.1", "locus_tag": "SD98_RS04980"}, {"location": "957289-957408", "annotations": "hypothetical_protein", "strand": "+", "name": "WP_000382633.1", "locus_tag": "SD98_RS32055"}, {"location": "957393-957845", "annotations": "SMI1/KNR4_family_protein", "strand": "+", "name": "WP_000265800.1", "locus_tag": "SD98_RS04985"}, {"location": "957864-958310", "annotations": "SMI1/KNR4_family_protein", "strand": "+", "name": "WP_000481679.1", "locus_tag": "SD98_RS04990"}, {"location": "958541-958891", "annotations": "hypothetical_protein", "strand": "+", "name": "WP_001999206.1", "locus_tag": "SD98_RS04995"}, {"location": "958919-959298", "annotations": "hypothetical_protein", "strand": "+", "name": "SD98_RS05000", "locus_tag": "SD98_RS05000"}, {"location": "959738-959956", "annotations": "hypothetical_protein", "strand": "+", "name": "WP_016078034.1", "locus_tag": "SD98_RS05005"}, {"location": "960223-960495", "annotations": "hypothetical_protein", "strand": "+", "name": "WP_016078033.1", "locus_tag": "SD98_RS05010"}, {"location": "960510-960719", "annotations": "hypothetical_protein", "strand": "+", "name": "WP_001036924.1", "locus_tag": "SD98_RS05015"}, {"location": "960721-960984", "annotations": "DUF4176_domain-containing_protein", "strand": "+", "name": "WP_000250495.1", "locus_tag": "SD98_RS05020"}, {"location": "961102-961503", "annotations": "hypothetical_protein", "strand": "+", "name": "WP_033668983.1", "locus_tag": "SD98_RS05025"}, {"location": "3869378-3869728", "annotations": "hypothetical_protein", "strand": "-", "name": "WP_001999206.1", "locus_tag": "IAW_RS19630"}, {"location": "3869959-3870405", "annotations": "SMI1/KNR4_family_protein", "strand": "-", "name": "WP_000481679.1", "locus_tag": "IAW_RS19635"}, {"location": "3870424-3870876", "annotations": "SMI1/KNR4_family_protein", "strand": "-", "name": "WP_000265800.1", "locus_tag": "IAW_RS19640"}, {"location": "3870861-3870980", "annotations": "hypothetical_protein", "strand": "-", "name": "WP_000382633.1", "locus_tag": "IAW_RS32680"}, {"location": "3871017-3871589", "annotations": "hypothetical_protein", "strand": "-", "name": "WP_000707085.1", "locus_tag": "IAW_RS19645"}, {"location": "3871624-3873249", "annotations": "hypothetical_protein", "strand": "-", "name": "WP_016078036.1", "locus_tag": "IAW_RS19650"}, {"location": "3873246-3873608", "annotations": "DUF3958_domain-containing_protein", "strand": "-", "name": "WP_000076127.1", "locus_tag": "IAW_RS19655"}, {"location": "3873649-3873924", "annotations": "TIGR04197_family_type_VII_secretion_effector", "strand": "-", "name": "WP_000529663.1", "locus_tag": "IAW_RS19660"}, {"location": "3874087-3874383", "annotations": "WXG100_family_type_VII_secretion_target", "strand": "-", "name": "WP_000918588.1", "locus_tag": "IAW_RS19665"}, {"location": "3874594-3875955", "annotations": "IS3_family_transposase", "strand": "-", "name": "IAW_RS32685", "locus_tag": "IAW_RS32685"}, {"location": "3876033-3876362", "annotations": "hypothetical_protein", "strand": "-", "name": "WP_000566275.1", "locus_tag": "IAW_RS19680"}, {"location": "3876313-3876621", "annotations": "transposase", "strand": "+", "name": "WP_014894834.1", "locus_tag": "IAW_RS32690"}, {"location": "3877287-3877620", "annotations": "IS6_family_transposase", "strand": "-", "name": "IAW_RS32695", "locus_tag": "IAW_RS32695"}, {"location": "3877702-3877935", "annotations": "hypothetical_protein", "strand": "-", "name": "WP_001005923.1", "locus_tag": "IAW_RS19685"}, {"location": "3878216-3878695", "annotations": "DinB_family_protein", "strand": "-", "name": "WP_001033112.1", "locus_tag": "IAW_RS19690"}, {"location": "3878723-3879955", "annotations": "MFS_transporter", "strand": "-", "name": "WP_000937088.1", "locus_tag": "IAW_RS19695"}, {"location": "3879962-3881065", "annotations": "hypothetical_protein", "strand": "-", "name": "WP_000802788.1", "locus_tag": "IAW_RS19700"}, {"location": "3881358-3882158", "annotations": "isocitrate_lyase/phosphoenolpyruvate_mutase_family_protein", "strand": "-", "name": "WP_000394562.1", "locus_tag": "IAW_RS19705"}, {"location": "3882281-3884182", "annotations": "hypothetical_protein", "strand": "+", "name": "WP_016078038.1", "locus_tag": "IAW_RS19710"}, {"location": "3884218-3885573", "annotations": "adenylosuccinate_lyase", "strand": "-", "name": "WP_016078039.1", "locus_tag": "IAW_RS19715"}, {"location": "3886418-3887935", "annotations": "thioester_reductase", "strand": "-", "name": "WP_016078040.1", "locus_tag": "IAW_RS19720"}, {"location": "3889272-3892576", "annotations": "non-ribosomal_peptide_synthase", "strand": "-", "name": "WP_016078041.1", "locus_tag": "IAW_RS19725"}, {"location": "3893480-3894217", "annotations": "hypothetical_protein", "strand": "-", "name": "WP_000093953.1", "locus_tag": "IAW_RS19730"}, {"location": "3894160-3894348", "annotations": "hypothetical_protein", "strand": "-", "name": "WP_080018652.1", "locus_tag": "IAW_RS32700"}, {"location": "3895174-3895698", "annotations": "hypothetical_protein", "strand": "-", "name": "WP_000764218.1", "locus_tag": "IAW_RS19735"}, {"location": "3895845-3896237", "annotations": "hypothetical_protein", "strand": "-", "name": "WP_016078042.1", "locus_tag": "IAW_RS19740"}, {"location": "3896242-3897063", "annotations": "hypothetical_protein", "strand": "-", "name": "WP_000477270.1", "locus_tag": "IAW_RS19745"}, {"location": "3897389-3898009", "annotations": "DsbA_family_protein", "strand": "-", "name": "WP_000448625.1", "locus_tag": "IAW_RS19750"}, {"location": "3898477-3899106", "annotations": "hypothetical_protein", "strand": "-", "name": "WP_000913403.1", "locus_tag": "IAW_RS19755"}, {"location": "3899372-3900157", "annotations": "hypothetical_protein", "strand": "+", "name": "WP_016078043.1", "locus_tag": "IAW_RS19760"}, {"location": "3900339-3900719", "annotations": "hypothetical_protein", "strand": "-", "name": "WP_000771857.1", "locus_tag": "IAW_RS19765"}, {"location": "3900916-3901896", "annotations": "ABC_transporter_ATP-binding_protein", "strand": "-", "name": "WP_080117690.1", "locus_tag": "IAW_RS19770"}, {"location": "3901880-3902872", "annotations": "ABC_transporter_ATP-binding_protein", "strand": "-", "name": "WP_001291161.1", "locus_tag": "IAW_RS19775"}, {"location": "3902899-3903750", "annotations": "ABC_transporter_permease", "strand": "-", "name": "WP_016078044.1", "locus_tag": "IAW_RS19780"}, {"location": "3903757-3904707", "annotations": "ABC_transporter_permease", "strand": "-", "name": "WP_016078045.1", "locus_tag": "IAW_RS19785"}, {"location": "3904763-3906352", "annotations": "ABC_transporter_substrate-binding_protein", "strand": "-", "name": "WP_016078046.1", "locus_tag": "IAW_RS19790"}, {"location": "3906555-3907532", "annotations": "ornithine_cyclodeaminase", "strand": "-", "name": "WP_016078047.1", "locus_tag": "IAW_RS19795"}, {"location": "3907696-3908700", "annotations": "proline_racemase", "strand": "-", "name": "WP_016078048.1", "locus_tag": "IAW_RS19800"}, {"location": "3908993-3909139", "annotations": "DUF2639_domain-containing_protein", "strand": "+", "name": "WP_001986267.1", "locus_tag": "IAW_RS19805"}, {"location": "3909245-3910198", "annotations": "methyltransferase", "strand": "-", "name": "WP_016078049.1", "locus_tag": "IAW_RS19810"}, {"location": "3910352-3911959", "annotations": "N-acetylmuramoyl-L-alanine_amidase", "strand": "-", "name": "WP_016078050.1", "locus_tag": "IAW_RS19815"}, {"location": "931067-932674", "annotations": "N-acetylmuramoyl-L-alanine_amidase", "strand": "+", "name": "WP_016078050.1", "locus_tag": "IGM_RS04660"}, {"location": "932828-933781", "annotations": "RNA_methyltransferase", "strand": "+", "name": "WP_001059321.1", "locus_tag": "IGM_RS04665"}, {"location": "933887-934033", "annotations": "DUF2639_domain-containing_protein", "strand": "-", "name": "WP_001986267.1", "locus_tag": "IGM_RS04670"}, {"location": "934326-935330", "annotations": "proline_racemase", "strand": "+", "name": "WP_016097806.1", "locus_tag": "IGM_RS04675"}, {"location": "935494-936456", "annotations": "ornithine_cyclodeaminase", "strand": "+", "name": "WP_016097807.1", "locus_tag": "IGM_RS04680"}, {"location": "936659-938248", "annotations": "ABC_transporter_substrate-binding_protein", "strand": "+", "name": "WP_000810663.1", "locus_tag": "IGM_RS04685"}, {"location": "938304-939254", "annotations": "ABC_transporter_permease", "strand": "+", "name": "WP_016078045.1", "locus_tag": "IGM_RS04690"}, {"location": "939261-940112", "annotations": "ABC_transporter_permease", "strand": "+", "name": "WP_016078044.1", "locus_tag": "IGM_RS04695"}, {"location": "940139-941131", "annotations": "ABC_transporter_ATP-binding_protein", "strand": "+", "name": "WP_016097808.1", "locus_tag": "IGM_RS04700"}, {"location": "941115-942095", "annotations": "ABC_transporter_ATP-binding_protein", "strand": "+", "name": "WP_080117690.1", "locus_tag": "IGM_RS04705"}, {"location": "942292-942672", "annotations": "hypothetical_protein", "strand": "+", "name": "WP_000771857.1", "locus_tag": "IGM_RS04710"}, {"location": "942854-943639", "annotations": "hypothetical_protein", "strand": "-", "name": "WP_016097809.1", "locus_tag": "IGM_RS04715"}, {"location": "943905-944534", "annotations": "hypothetical_protein", "strand": "+", "name": "WP_000913403.1", "locus_tag": "IGM_RS04720"}, {"location": "944976-945596", "annotations": "DsbA_family_protein", "strand": "+", "name": "WP_000448624.1", "locus_tag": "IGM_RS04725"}, {"location": "945922-946743", "annotations": "hypothetical_protein", "strand": "+", "name": "WP_016097810.1", "locus_tag": "IGM_RS04730"}, {"location": "946748-947140", "annotations": "ketosteroid_isomerase", "strand": "+", "name": "WP_001046367.1", "locus_tag": "IGM_RS04735"}, {"location": "947287-947811", "annotations": "hypothetical_protein", "strand": "+", "name": "WP_000764218.1", "locus_tag": "IGM_RS04740"}, {"location": "948637-948825", "annotations": "hypothetical_protein", "strand": "+", "name": "WP_080118416.1", "locus_tag": "IGM_RS33485"}, {"location": "948768-949505", "annotations": "hypothetical_protein", "strand": "+", "name": "WP_000093953.1", "locus_tag": "IGM_RS04745"}, {"location": "950409-950554", "annotations": "amino_acid_adenylation_protein", "strand": "+", "name": "IGM_RS04750", "locus_tag": "IGM_RS04750"}, {"location": "950690-953937", "annotations": "non-ribosomal_peptide_synthase", "strand": "+", "name": "WP_016097812.1", "locus_tag": "IGM_RS04755"}, {"location": "955024-956541", "annotations": "thioester_reductase", "strand": "+", "name": "WP_016097813.1", "locus_tag": "IGM_RS04760"}, {"location": "957386-958741", "annotations": "adenylosuccinate_lyase", "strand": "+", "name": "WP_016078039.1", "locus_tag": "IGM_RS04765"}, {"location": "958777-960678", "annotations": "hypothetical_protein", "strand": "-", "name": "WP_016078038.1", "locus_tag": "IGM_RS04770"}, {"location": "960801-961601", "annotations": "isocitrate_lyase/phosphoenolpyruvate_mutase_family_protein", "strand": "+", "name": "WP_016097814.1", "locus_tag": "IGM_RS04775"}, {"location": "961894-962997", "annotations": "hypothetical_protein", "strand": "+", "name": "WP_000802788.1", "locus_tag": "IGM_RS04780"}, {"location": "963004-964236", "annotations": "MFS_transporter", "strand": "+", "name": "WP_000937088.1", "locus_tag": "IGM_RS04785"}, {"location": "964264-964743", "annotations": "DinB_family_protein", "strand": "+", "name": "WP_001033112.1", "locus_tag": "IGM_RS04790"}, {"location": "965024-965257", "annotations": "hypothetical_protein", "strand": "+", "name": "WP_001005923.1", "locus_tag": "IGM_RS04795"}, {"location": "965339-965672", "annotations": "IS6_family_transposase", "strand": "+", "name": "IGM_RS33490", "locus_tag": "IGM_RS33490"}, {"location": "966338-966646", "annotations": "transposase", "strand": "-", "name": "WP_014894834.1", "locus_tag": "IGM_RS33495"}, {"location": "966597-966926", "annotations": "hypothetical_protein", "strand": "+", "name": "WP_000566275.1", "locus_tag": "IGM_RS04800"}, {"location": "967004-968365", "annotations": "IS3_family_transposase", "strand": "+", "name": "IGM_RS33500", "locus_tag": "IGM_RS33500"}, {"location": "968576-968872", "annotations": "WXG100_family_type_VII_secretion_target", "strand": "+", "name": "WP_000918588.1", "locus_tag": "IGM_RS04815"}, {"location": "969035-969310", "annotations": "TIGR04197_family_type_VII_secretion_effector", "strand": "+", "name": "WP_000529663.1", "locus_tag": "IGM_RS04820"}, {"location": "969351-969713", "annotations": "DUF3958_domain-containing_protein", "strand": "+", "name": "WP_000076127.1", "locus_tag": "IGM_RS04825"}, {"location": "969710-970367", "annotations": "cytoplasmic_protein", "strand": "+", "name": "IGM_RS33505", "locus_tag": "IGM_RS33505"}, {"location": "970932-971336", "annotations": "hypothetical_protein", "strand": "+", "name": "WP_080118509.1", "locus_tag": "IGM_RS33510"}, {"location": "971371-971943", "annotations": "hypothetical_protein", "strand": "+", "name": "WP_000707085.1", "locus_tag": "IGM_RS04835"}, {"location": "971980-972099", "annotations": "hypothetical_protein", "strand": "+", "name": "WP_000382633.1", "locus_tag": "IGM_RS33515"}, {"location": "972084-972536", "annotations": "SMI1/KNR4_family_protein", "strand": "+", "name": "WP_000265800.1", "locus_tag": "IGM_RS04840"}, {"location": "972555-973001", "annotations": "SMI1/KNR4_family_protein", "strand": "+", "name": "WP_016097818.1", "locus_tag": "IGM_RS04845"}, {"location": "973226-973576", "annotations": "hypothetical_protein", "strand": "+", "name": "WP_001999206.1", "locus_tag": "IGM_RS04850"}, {"location": "938784-940391", "annotations": "N-acetylmuramoyl-L-alanine_amidase", "strand": "+", "name": "WP_016078050.1", "locus_tag": "A3L20_RS04790"}, {"location": "940545-941498", "annotations": "methyltransferase", "strand": "+", "name": "WP_016078049.1", "locus_tag": "A3L20_RS04795"}, {"location": "941604-941750", "annotations": "DUF2639_domain-containing_protein", "strand": "-", "name": "WP_001986267.1", "locus_tag": "A3L20_RS04800"}, {"location": "942043-943047", "annotations": "proline_racemase", "strand": "+", "name": "WP_016078048.1", "locus_tag": "A3L20_RS04805"}, {"location": "943211-944188", "annotations": "ornithine_cyclodeaminase", "strand": "+", "name": "WP_016078047.1", "locus_tag": "A3L20_RS04810"}, {"location": "944391-945980", "annotations": "ABC_transporter_substrate-binding_protein", "strand": "+", "name": "WP_016078046.1", "locus_tag": "A3L20_RS04815"}, {"location": "946036-946986", "annotations": "ABC_transporter_permease", "strand": "+", "name": "WP_016078045.1", "locus_tag": "A3L20_RS04820"}, {"location": "946993-947844", "annotations": "ABC_transporter_permease", "strand": "+", "name": "WP_016078044.1", "locus_tag": "A3L20_RS04825"}, {"location": "947871-948863", "annotations": "ABC_transporter_ATP-binding_protein", "strand": "+", "name": "WP_001291161.1", "locus_tag": "A3L20_RS04830"}, {"location": "948847-949827", "annotations": "ABC_transporter_ATP-binding_protein", "strand": "+", "name": "WP_080117690.1", "locus_tag": "A3L20_RS04835"}, {"location": "950024-950404", "annotations": "hypothetical_protein", "strand": "+", "name": "WP_000771857.1", "locus_tag": "A3L20_RS04840"}, {"location": "950586-951371", "annotations": "hypothetical_protein", "strand": "-", "name": "WP_016078043.1", "locus_tag": "A3L20_RS04845"}, {"location": "951637-952266", "annotations": "hypothetical_protein", "strand": "+", "name": "WP_000913403.1", "locus_tag": "A3L20_RS04850"}, {"location": "952734-953354", "annotations": "DsbA_family_protein", "strand": "+", "name": "WP_000448625.1", "locus_tag": "A3L20_RS04855"}, {"location": "953680-954501", "annotations": "hypothetical_protein", "strand": "+", "name": "WP_000477270.1", "locus_tag": "A3L20_RS04860"}, {"location": "954506-954898", "annotations": "hypothetical_protein", "strand": "+", "name": "WP_016078042.1", "locus_tag": "A3L20_RS04865"}, {"location": "955045-955569", "annotations": "hypothetical_protein", "strand": "+", "name": "WP_000764218.1", "locus_tag": "A3L20_RS04870"}, {"location": "956395-956583", "annotations": "hypothetical_protein", "strand": "+", "name": "WP_080018652.1", "locus_tag": "A3L20_RS32910"}, {"location": "956526-957263", "annotations": "hypothetical_protein", "strand": "+", "name": "WP_000093953.1", "locus_tag": "A3L20_RS04875"}, {"location": "958167-962096", "annotations": "non-ribosomal_peptide_synthetase", "strand": "+", "name": "WP_062804261.1", "locus_tag": "A3L20_RS04880"}, {"location": "962003-962545", "annotations": "hypothetical_protein", "strand": "+", "name": "A3L20_RS32915", "locus_tag": "A3L20_RS32915"}, {"location": "962819-964336", "annotations": "peptide_synthetase", "strand": "+", "name": "WP_062804427.1", "locus_tag": "A3L20_RS04885"}, {"location": "965181-966536", "annotations": "adenylosuccinate_lyase", "strand": "+", "name": "WP_016078039.1", "locus_tag": "A3L20_RS04890"}, {"location": "966572-968473", "annotations": "hypothetical_protein", "strand": "-", "name": "WP_016078038.1", "locus_tag": "A3L20_RS04895"}, {"location": "968596-969396", "annotations": "isocitrate_lyase/phosphoenolpyruvate_mutase_family_protein", "strand": "+", "name": "WP_000394562.1", "locus_tag": "A3L20_RS04900"}, {"location": "969675-970904", "annotations": "IS110_family_transposase", "strand": "-", "name": "WP_001236353.1", "locus_tag": "A3L20_RS04905"}, {"location": "971422-972525", "annotations": "hypothetical_protein", "strand": "+", "name": "WP_000802788.1", "locus_tag": "A3L20_RS04910"}, {"location": "972532-973764", "annotations": "MFS_transporter", "strand": "+", "name": "WP_042597209.1", "locus_tag": "A3L20_RS04915"}, {"location": "973792-974271", "annotations": "DinB_family_protein", "strand": "+", "name": "WP_001033112.1", "locus_tag": "A3L20_RS04920"}, {"location": "974552-974785", "annotations": "hypothetical_protein", "strand": "+", "name": "WP_001005923.1", "locus_tag": "A3L20_RS04925"}, {"location": "974867-975200", "annotations": "IS6_family_transposase", "strand": "+", "name": "A3L20_RS32920", "locus_tag": "A3L20_RS32920"}, {"location": "975866-976174", "annotations": "transposase", "strand": "-", "name": "WP_014894834.1", "locus_tag": "A3L20_RS32925"}, {"location": "976125-976454", "annotations": "hypothetical_protein", "strand": "+", "name": "WP_000566275.1", "locus_tag": "A3L20_RS04930"}, {"location": "976532-977893", "annotations": "IS3_family_transposase", "strand": "+", "name": "A3L20_RS32930", "locus_tag": "A3L20_RS32930"}, {"location": "978104-978400", "annotations": "WXG100_family_type_VII_secretion_target", "strand": "+", "name": "WP_000918588.1", "locus_tag": "A3L20_RS04945"}, {"location": "978563-978838", "annotations": "TIGR04197_family_type_VII_secretion_effector", "strand": "+", "name": "WP_000529663.1", "locus_tag": "A3L20_RS04950"}, {"location": "978879-979241", "annotations": "DUF3958_domain-containing_protein", "strand": "+", "name": "WP_000076127.1", "locus_tag": "A3L20_RS04955"}, {"location": "979238-980863", "annotations": "hypothetical_protein", "strand": "+", "name": "WP_016078036.1", "locus_tag": "A3L20_RS04960"}, {"location": "980898-981470", "annotations": "hypothetical_protein", "strand": "+", "name": "WP_000707085.1", "locus_tag": "A3L20_RS04965"}, {"location": "981507-981626", "annotations": "hypothetical_protein", "strand": "+", "name": "WP_000382633.1", "locus_tag": "A3L20_RS32935"}, {"location": "981611-982063", "annotations": "SMI1/KNR4_family_protein", "strand": "+", "name": "WP_000265800.1", "locus_tag": "A3L20_RS04970"}, {"location": "982082-982528", "annotations": "SMI1/KNR4_family_protein", "strand": "+", "name": "WP_000481679.1", "locus_tag": "A3L20_RS04975"}, {"location": "3202162-3202371", "annotations": "hypothetical_protein", "strand": "-", "name": "WP_001036926.1", "locus_tag": "BTG_RS15945"}, {"location": "3202377-3202730", "annotations": "hypothetical_protein", "strand": "-", "name": "WP_003281375.1", "locus_tag": "BTG_RS15950"}, {"location": "3202762-3202977", "annotations": "hypothetical_protein", "strand": "-", "name": "WP_001259237.1", "locus_tag": "BTG_RS34195"}, {"location": "3203001-3203219", "annotations": "hypothetical_protein", "strand": "-", "name": "WP_000856866.1", "locus_tag": "BTG_RS15955"}, {"location": "3203443-3203703", "annotations": "hypothetical_protein", "strand": "-", "name": "WP_014894833.1", "locus_tag": "BTG_RS15960"}, {"location": "3203944-3204336", "annotations": "hypothetical_protein", "strand": "-", "name": "WP_000566927.1", "locus_tag": "BTG_RS15965"}, {"location": "3204348-3204534", "annotations": "type_IV_secretion_protein_Rhs", "strand": "-", "name": "BTG_RS34200", "locus_tag": "BTG_RS34200"}, {"location": "3204863-3205318", "annotations": "SMI1/KNR4_family_protein", "strand": "-", "name": "WP_000481690.1", "locus_tag": "BTG_RS15970"}, {"location": "3205337-3205789", "annotations": "SMI1/KNR4_family_protein", "strand": "-", "name": "WP_000265791.1", "locus_tag": "BTG_RS15975"}, {"location": "3205774-3205893", "annotations": "hypothetical_protein", "strand": "-", "name": "WP_000339147.1", "locus_tag": "BTG_RS34205"}, {"location": "3205951-3206502", "annotations": "hypothetical_protein", "strand": "-", "name": "BTG_RS15980", "locus_tag": "BTG_RS15980"}, {"location": "3206471-3206617", "annotations": "type_VII_secretion_effector", "strand": "-", "name": "WP_080598416.1", "locus_tag": "BTG_RS15985"}, {"location": "3206657-3207109", "annotations": "SMI1/KNR4_family_protein", "strand": "-", "name": "WP_000265345.1", "locus_tag": "BTG_RS15990"}, {"location": "3207131-3208771", "annotations": "hypothetical_protein", "strand": "-", "name": "WP_000056142.1", "locus_tag": "BTG_RS15995"}, {"location": "3208768-3209130", "annotations": "DUF3958_domain-containing_protein", "strand": "-", "name": "WP_000076129.1", "locus_tag": "BTG_RS16000"}, {"location": "3209171-3209446", "annotations": "TIGR04197_family_type_VII_secretion_effector", "strand": "-", "name": "WP_000529663.1", "locus_tag": "BTG_RS16005"}, {"location": "3209609-3209905", "annotations": "WXG100_family_type_VII_secretion_target", "strand": "-", "name": "WP_000918588.1", "locus_tag": "BTG_RS16010"}, {"location": "3210116-3211477", "annotations": "IS3_family_transposase", "strand": "-", "name": "BTG_RS34210", "locus_tag": "BTG_RS34210"}, {"location": "3211555-3211884", "annotations": "hypothetical_protein", "strand": "-", "name": "WP_000566275.1", "locus_tag": "BTG_RS16025"}, {"location": "3211835-3212143", "annotations": "transposase", "strand": "+", "name": "WP_014894834.1", "locus_tag": "BTG_RS34215"}, {"location": "3212811-3213144", "annotations": "IS6_family_transposase", "strand": "-", "name": "BTG_RS34220", "locus_tag": "BTG_RS34220"}, {"location": "3213226-3213459", "annotations": "hypothetical_protein", "strand": "-", "name": "WP_001005924.1", "locus_tag": "BTG_RS16030"}, {"location": "3213740-3214219", "annotations": "DinB_family_protein", "strand": "-", "name": "WP_001033113.1", "locus_tag": "BTG_RS16035"}, {"location": "3214247-3215479", "annotations": "MFS_transporter", "strand": "-", "name": "WP_000937089.1", "locus_tag": "BTG_RS16040"}, {"location": "3215491-3216606", "annotations": "hypothetical_protein", "strand": "-", "name": "WP_000802789.1", "locus_tag": "BTG_RS16045"}, {"location": "3216899-3217699", "annotations": "isocitrate_lyase/phosphoenolpyruvate_mutase_family_protein", "strand": "-", "name": "WP_000394562.1", "locus_tag": "BTG_RS16050"}, {"location": "3217822-3219723", "annotations": "hypothetical_protein", "strand": "+", "name": "WP_000684560.1", "locus_tag": "BTG_RS16055"}, {"location": "3219759-3221114", "annotations": "adenylosuccinate_lyase", "strand": "-", "name": "WP_001089379.1", "locus_tag": "BTG_RS16060"}, {"location": "3221960-3228124", "annotations": "non-ribosomal_peptide_synthetase", "strand": "-", "name": "WP_014894835.1", "locus_tag": "BTG_RS16065"}, {"location": "3229028-3229765", "annotations": "DNA-binding_protein", "strand": "-", "name": "BTG_RS16070", "locus_tag": "BTG_RS16070"}, {"location": "3229708-3229896", "annotations": "hypothetical_protein", "strand": "-", "name": "WP_080018652.1", "locus_tag": "BTG_RS34225"}, {"location": "3230722-3231246", "annotations": "hypothetical_protein", "strand": "-", "name": "WP_000764218.1", "locus_tag": "BTG_RS16075"}, {"location": "3231393-3231785", "annotations": "ketosteroid_isomerase", "strand": "-", "name": "WP_001046367.1", "locus_tag": "BTG_RS16080"}, {"location": "3231790-3232611", "annotations": "hypothetical_protein", "strand": "-", "name": "WP_000477270.1", "locus_tag": "BTG_RS16085"}, {"location": "3232937-3233557", "annotations": "DsbA_family_protein", "strand": "-", "name": "WP_000448625.1", "locus_tag": "BTG_RS16090"}, {"location": "3234025-3234654", "annotations": "hypothetical_protein", "strand": "-", "name": "WP_000913403.1", "locus_tag": "BTG_RS16095"}, {"location": "3234920-3235705", "annotations": "hypothetical_protein", "strand": "+", "name": "WP_000418497.1", "locus_tag": "BTG_RS16100"}, {"location": "3235887-3236267", "annotations": "hypothetical_protein", "strand": "-", "name": "WP_000771857.1", "locus_tag": "BTG_RS16105"}, {"location": "3236464-3237444", "annotations": "ABC_transporter_ATP-binding_protein", "strand": "-", "name": "WP_080117690.1", "locus_tag": "BTG_RS16110"}, {"location": "3237428-3238420", "annotations": "ABC_transporter_ATP-binding_protein", "strand": "-", "name": "WP_001291161.1", "locus_tag": "BTG_RS16115"}, {"location": "3238447-3239298", "annotations": "ABC_transporter_permease", "strand": "-", "name": "WP_001088638.1", "locus_tag": "BTG_RS16120"}, {"location": "3239305-3240255", "annotations": "ABC_transporter_permease", "strand": "-", "name": "WP_000278791.1", "locus_tag": "BTG_RS16125"}, {"location": "3240357-3241946", "annotations": "ABC_transporter_substrate-binding_protein", "strand": "-", "name": "WP_000810662.1", "locus_tag": "BTG_RS16130"}, {"location": "3242149-3243126", "annotations": "ornithine_cyclodeaminase", "strand": "-", "name": "WP_000960322.1", "locus_tag": "BTG_RS16135"}, {"location": "3243146-3244150", "annotations": "proline_racemase", "strand": "-", "name": "WP_000868681.1", "locus_tag": "BTG_RS16140"}, {"location": "3244443-3244589", "annotations": "DUF2639_domain-containing_protein", "strand": "+", "name": "WP_001986267.1", "locus_tag": "BTG_RS16145"}, {"location": "3244695-3245648", "annotations": "RNA_methyltransferase", "strand": "-", "name": "WP_001059321.1", "locus_tag": "BTG_RS16150"}, {"location": "3245799-3247406", "annotations": "amidase", "strand": "-", "name": "WP_000875336.1", "locus_tag": "BTG_RS16155"}, {"location": "873026-873205", "annotations": "hypothetical_protein", "strand": "-", "name": "WP_001027087.1", "locus_tag": "B4918_RS04645"}, {"location": "873332-874381", "annotations": "peptidase_M42", "strand": "+", "name": "WP_079245107.1", "locus_tag": "B4918_RS04650"}, {"location": "874690-876297", "annotations": "amidase", "strand": "+", "name": "WP_000875336.1", "locus_tag": "B4918_RS04655"}, {"location": "876448-877401", "annotations": "RNA_methyltransferase", "strand": "+", "name": "WP_001059321.1", "locus_tag": "B4918_RS04660"}, {"location": "877507-877653", "annotations": "DUF2639_domain-containing_protein", "strand": "-", "name": "WP_001986267.1", "locus_tag": "B4918_RS04665"}, {"location": "877946-878950", "annotations": "proline_racemase", "strand": "+", "name": "WP_079245108.1", "locus_tag": "B4918_RS04670"}, {"location": "879114-880091", "annotations": "ornithine_cyclodeaminase", "strand": "+", "name": "WP_079245109.1", "locus_tag": "B4918_RS04675"}, {"location": "880294-881883", "annotations": "ABC_transporter_substrate-binding_protein", "strand": "+", "name": "WP_079245110.1", "locus_tag": "B4918_RS04680"}, {"location": "881985-882935", "annotations": "ABC_transporter_permease", "strand": "+", "name": "WP_079245111.1", "locus_tag": "B4918_RS04685"}, {"location": "882942-883793", "annotations": "ABC_transporter_permease", "strand": "+", "name": "WP_029441726.1", "locus_tag": "B4918_RS04690"}, {"location": "883820-884812", "annotations": "ABC_transporter_ATP-binding_protein", "strand": "+", "name": "WP_016121976.1", "locus_tag": "B4918_RS04695"}, {"location": "884796-885776", "annotations": "ABC_transporter_ATP-binding_protein", "strand": "+", "name": "WP_079245112.1", "locus_tag": "B4918_RS04700"}, {"location": "885761-885844", "annotations": "hypothetical_protein", "strand": "+", "name": "WP_079245113.1", "locus_tag": "B4918_RS04705"}, {"location": "885976-886356", "annotations": "hypothetical_protein", "strand": "+", "name": "WP_000771857.1", "locus_tag": "B4918_RS04710"}, {"location": "886538-887323", "annotations": "ABC_transporter_ATP-binding_protein", "strand": "-", "name": "WP_079245114.1", "locus_tag": "B4918_RS04715"}, {"location": "887589-888218", "annotations": "hypothetical_protein", "strand": "+", "name": "WP_000913403.1", "locus_tag": "B4918_RS04720"}, {"location": "888686-889306", "annotations": "DsbA_family_protein", "strand": "+", "name": "WP_000448624.1", "locus_tag": "B4918_RS04725"}, {"location": "889632-890453", "annotations": "hypothetical_protein", "strand": "+", "name": "WP_000477270.1", "locus_tag": "B4918_RS04730"}, {"location": "890458-890850", "annotations": "ketosteroid_isomerase", "strand": "+", "name": "WP_001046370.1", "locus_tag": "B4918_RS04735"}, {"location": "890997-891521", "annotations": "hypothetical_protein", "strand": "+", "name": "WP_000764209.1", "locus_tag": "B4918_RS04740"}, {"location": "892731-898895", "annotations": "non-ribosomal_peptide_synthetase", "strand": "+", "name": "WP_012614749.1", "locus_tag": "B4918_RS04745"}, {"location": "899741-901096", "annotations": "adenylosuccinate_lyase", "strand": "+", "name": "WP_001089379.1", "locus_tag": "B4918_RS04750"}, {"location": "901132-903033", "annotations": "hypothetical_protein", "strand": "-", "name": "WP_000684560.1", "locus_tag": "B4918_RS04755"}, {"location": "903156-903956", "annotations": "isocitrate_lyase/phosphoenolpyruvate_mutase_family_protein", "strand": "+", "name": "WP_000394562.1", "locus_tag": "B4918_RS04760"}, {"location": "904249-905364", "annotations": "hypothetical_protein", "strand": "+", "name": "WP_000802792.1", "locus_tag": "B4918_RS04765"}, {"location": "905376-906608", "annotations": "MFS_transporter", "strand": "+", "name": "WP_000937089.1", "locus_tag": "B4918_RS04770"}, {"location": "906636-907115", "annotations": "DinB_family_protein", "strand": "+", "name": "WP_001033113.1", "locus_tag": "B4918_RS04775"}, {"location": "907396-907629", "annotations": "hypothetical_protein", "strand": "+", "name": "WP_001005923.1", "locus_tag": "B4918_RS04780"}, {"location": "907711-908044", "annotations": "IS6_family_transposase", "strand": "+", "name": "B4918_RS04785", "locus_tag": "B4918_RS04785"}, {"location": "908710-909018", "annotations": "transposase", "strand": "-", "name": "WP_014894834.1", "locus_tag": "B4918_RS04790"}, {"location": "908969-909298", "annotations": "hypothetical_protein", "strand": "+", "name": "WP_000566275.1", "locus_tag": "B4918_RS04795"}, {"location": "909420-909713", "annotations": "hypothetical_protein", "strand": "+", "name": "WP_079245115.1", "locus_tag": "B4918_RS04800"}, {"location": "909845-910567", "annotations": "DDE_domain-containing_protein", "strand": "+", "name": "WP_079245116.1", "locus_tag": "B4918_RS04805"}, {"location": "910748-912070", "annotations": "MFS_transporter", "strand": "-", "name": "WP_000035841.1", "locus_tag": "B4918_RS04810"}, {"location": "912297-913886", "annotations": "sensor_histidine_kinase", "strand": "+", "name": "WP_000749627.1", "locus_tag": "B4918_RS04815"}, {"location": "913906-914583", "annotations": "response_regulator", "strand": "+", "name": "WP_000921549.1", "locus_tag": "B4918_RS04820"}, {"location": "914580-915554", "annotations": "tripartite_tricarboxylate_transporter_substrate_binding_protein", "strand": "+", "name": "WP_000746670.1", "locus_tag": "B4918_RS04825"}, {"location": "915691-917541", "annotations": "hypothetical_protein", "strand": "+", "name": "WP_002162909.1", "locus_tag": "B4918_RS04830"}, {"location": "917668-918612", "annotations": "transcriptional_regulator", "strand": "+", "name": "WP_079245117.1", "locus_tag": "B4918_RS04835"}, {"location": "1-374", "annotations": "hypothetical_protein", "strand": "-", "name": "WP_074791107.1", "locus_tag": "BMZ34_RS28980"}, {"location": "455-739", "annotations": "DUF4176_domain-containing_protein", "strand": "-", "name": "WP_000250499.1", "locus_tag": "BMZ34_RS28985"}, {"location": "741-950", "annotations": "hypothetical_protein", "strand": "-", "name": "WP_001036918.1", "locus_tag": "BMZ34_RS28990"}, {"location": "965-2221", "annotations": "hypothetical_protein", "strand": "-", "name": "WP_074791110.1", "locus_tag": "BMZ34_RS28995"}, {"location": "2218-2580", "annotations": "DUF3958_domain-containing_protein", "strand": "-", "name": "WP_000076129.1", "locus_tag": "BMZ34_RS29000"}, {"location": "2621-2896", "annotations": "TIGR04197_family_type_VII_secretion_effector", "strand": "-", "name": "WP_074791113.1", "locus_tag": "BMZ34_RS29005"}, {"location": "3059-3355", "annotations": "WXG100_family_type_VII_secretion_target", "strand": "-", "name": "WP_000918588.1", "locus_tag": "BMZ34_RS29010"}, {"location": "3566-4927", "annotations": "IS3_family_transposase", "strand": "-", "name": "BMZ34_RS30835", "locus_tag": "BMZ34_RS30835"}, {"location": "5005-5334", "annotations": "hypothetical_protein", "strand": "-", "name": "WP_000566275.1", "locus_tag": "BMZ34_RS29025"}, {"location": "5285-5593", "annotations": "transposase", "strand": "+", "name": "WP_014894834.1", "locus_tag": "BMZ34_RS29030"}, {"location": "6261-6594", "annotations": "IS6_family_transposase", "strand": "-", "name": "BMZ34_RS30840", "locus_tag": "BMZ34_RS30840"}, {"location": "6676-6909", "annotations": "hypothetical_protein", "strand": "-", "name": "WP_001005924.1", "locus_tag": "BMZ34_RS29045"}, {"location": "7190-7669", "annotations": "DinB_family_protein", "strand": "-", "name": "WP_001033113.1", "locus_tag": "BMZ34_RS29050"}, {"location": "7697-8929", "annotations": "MFS_transporter", "strand": "-", "name": "WP_000937089.1", "locus_tag": "BMZ34_RS29055"}, {"location": "8936-10039", "annotations": "hypothetical_protein", "strand": "-", "name": "WP_000802788.1", "locus_tag": "BMZ34_RS29060"}, {"location": "10332-11132", "annotations": "isocitrate_lyase/phosphoenolpyruvate_mutase_family_protein", "strand": "-", "name": "WP_000394562.1", "locus_tag": "BMZ34_RS29065"}, {"location": "11255-13156", "annotations": "hypothetical_protein", "strand": "+", "name": "WP_074791116.1", "locus_tag": "BMZ34_RS29070"}, {"location": "13192-14547", "annotations": "adenylosuccinate_lyase", "strand": "-", "name": "WP_016078039.1", "locus_tag": "BMZ34_RS29075"}, {"location": "15392-17443", "annotations": "non-ribosomal_peptide_synthetase", "strand": "-", "name": "BMZ34_RS29080", "locus_tag": "BMZ34_RS29080"}, {"location": "64534-66897", "annotations": "hypothetical_protein", "strand": "+", "name": "WP_012259803.1", "locus_tag": "BCERKBAB4_RS26715"}, {"location": "67752-68225", "annotations": "hypothetical_protein", "strand": "+", "name": "WP_012259804.1", "locus_tag": "BCERKBAB4_RS26720"}, {"location": "68554-68745", "annotations": "hypothetical_protein", "strand": "-", "name": "WP_012259805.1", "locus_tag": "BCERKBAB4_RS26725"}, {"location": "69198-69611", "annotations": "hypothetical_protein", "strand": "-", "name": "WP_012259807.1", "locus_tag": "BCERKBAB4_RS26730"}, {"location": "70268-71362", "annotations": "hypothetical_protein", "strand": "-", "name": "WP_012259808.1", "locus_tag": "BCERKBAB4_RS26735"}, {"location": "71671-71964", "annotations": "ArsR_family_transcriptional_regulator", "strand": "+", "name": "WP_002169559.1", "locus_tag": "BCERKBAB4_RS26740"}, {"location": "72577-73197", "annotations": "DsbA_family_protein", "strand": "+", "name": "WP_012259809.1", "locus_tag": "BCERKBAB4_RS26745"}, {"location": "73493-74314", "annotations": "hypothetical_protein", "strand": "+", "name": "WP_012259810.1", "locus_tag": "BCERKBAB4_RS26750"}, {"location": "74319-74711", "annotations": "ketosteroid_isomerase", "strand": "+", "name": "WP_012259811.1", "locus_tag": "BCERKBAB4_RS26755"}, {"location": "74866-75393", "annotations": "hypothetical_protein", "strand": "+", "name": "WP_012259812.1", "locus_tag": "BCERKBAB4_RS26760"}, {"location": "75695-75985", "annotations": "hypothetical_protein", "strand": "-", "name": "WP_040963219.1", "locus_tag": "BCERKBAB4_RS26765"}, {"location": "76032-77060", "annotations": "IS1595_family_transposase_ISBwe1", "strand": "-", "name": "WP_012259814.1", "locus_tag": "BCERKBAB4_RS26770"}, {"location": "77281-77467", "annotations": "hypothetical_protein", "strand": "-", "name": "BCERKBAB4_RS26775", "locus_tag": "BCERKBAB4_RS26775"}, {"location": "78545-78811", "annotations": "hypothetical_protein", "strand": "-", "name": "BCERKBAB4_RS30475", "locus_tag": "BCERKBAB4_RS30475"}, {"location": "79494-80138", "annotations": "hypothetical_protein", "strand": "-", "name": "WP_012259816.1", "locus_tag": "BCERKBAB4_RS26785"}, {"location": "80242-81894", "annotations": "aspartate_aminotransferase_family_protein", "strand": "-", "name": "WP_012259817.1", "locus_tag": "BCERKBAB4_RS26790"}, {"location": "82378-83304", "annotations": "oxidoreductase", "strand": "-", "name": "BCERKBAB4_RS26795", "locus_tag": "BCERKBAB4_RS26795"}, {"location": "83671-90990", "annotations": "non-ribosomal_peptide_synthetase", "strand": "+", "name": "WP_012259818.1", "locus_tag": "BCERKBAB4_RS26800"}, {"location": "91624-92529", "annotations": "ABC_transporter", "strand": "+", "name": "WP_002204111.1", "locus_tag": "BCERKBAB4_RS26805"}, {"location": "92532-93257", "annotations": "ABC_transporter_permease", "strand": "+", "name": "WP_012259819.1", "locus_tag": "BCERKBAB4_RS26810"}, {"location": "93273-93986", "annotations": "ABC_transporter_permease", "strand": "+", "name": "WP_002204109.1", "locus_tag": "BCERKBAB4_RS26815"}, {"location": "94239-94913", "annotations": "hypothetical_protein", "strand": "-", "name": "WP_012259820.1", "locus_tag": "BCERKBAB4_RS26820"}, {"location": "95615-95773", "annotations": "Phr_family_secreted_Rap_phosphatase_inhibitor", "strand": "-", "name": "WP_002144187.1", "locus_tag": "BCERKBAB4_RS30480"}, {"location": "95773-96873", "annotations": "hypothetical_protein", "strand": "-", "name": "WP_012259821.1", "locus_tag": "BCERKBAB4_RS26825"}, {"location": "97238-97456", "annotations": "hypothetical_protein", "strand": "+", "name": "WP_002144183.1", "locus_tag": "BCERKBAB4_RS26830"}, {"location": "98101-98661", "annotations": "N-acetyltransferase", "strand": "+", "name": "WP_012259822.1", "locus_tag": "BCERKBAB4_RS26835"}, {"location": "98785-100167", "annotations": "alpha/beta_hydrolase", "strand": "-", "name": "WP_012259823.1", "locus_tag": "BCERKBAB4_RS26840"}, {"location": "100656-101048", "annotations": "transporter", "strand": "+", "name": "WP_002187379.1", "locus_tag": "BCERKBAB4_RS26845"}, {"location": "101102-101596", "annotations": "hypothetical_protein", "strand": "+", "name": "WP_002013693.1", "locus_tag": "BCERKBAB4_RS26850"}, {"location": "101623-101844", "annotations": "IS6_family_transposase", "strand": "+", "name": "BCERKBAB4_RS31445", "locus_tag": "BCERKBAB4_RS31445"}, {"location": "102032-102238", "annotations": "hypothetical_protein", "strand": "+", "name": "WP_033716533.1", "locus_tag": "BCERKBAB4_RS26855"}, {"location": "102500-102934", "annotations": "hypothetical_protein", "strand": "+", "name": "WP_002013690.1", "locus_tag": "BCERKBAB4_RS26860"}, {"location": "103173-103874", "annotations": "DUF1510_domain-containing_protein", "strand": "+", "name": "WP_012259824.1", "locus_tag": "BCERKBAB4_RS26865"}, {"location": "104060-104278", "annotations": "WXG100_family_type_VII_secretion_target", "strand": "-", "name": "WP_002144177.1", "locus_tag": "BCERKBAB4_RS26870"}, {"location": "104753-105184", "annotations": "transposase", "strand": "-", "name": "WP_002144175.1", "locus_tag": "BCERKBAB4_RS30485"}, {"location": "105247-105378", "annotations": "transposase", "strand": "-", "name": "BCERKBAB4_RS31450", "locus_tag": "BCERKBAB4_RS31450"}, {"location": "105468-106124", "annotations": "IS6_family_transposase", "strand": "+", "name": "BCERKBAB4_RS26880", "locus_tag": "BCERKBAB4_RS26880"}, {"location": "106631-107071", "annotations": "hypothetical_protein", "strand": "+", "name": "WP_002144172.1", "locus_tag": "BCERKBAB4_RS26885"}, {"location": "107386-108219", "annotations": "VanW_family_protein", "strand": "+", "name": "WP_012259825.1", "locus_tag": "BCERKBAB4_RS26890"}, {"location": "108739-109089", "annotations": "VOC_family_protein", "strand": "-", "name": "WP_002144170.1", "locus_tag": "BCERKBAB4_RS26895"}, {"location": "109525-110228", "annotations": "IS6_family_transposase", "strand": "+", "name": "BCERKBAB4_RS26900", "locus_tag": "BCERKBAB4_RS26900"}, {"location": "17043-18236", "annotations": "IS3_family_transposase", "strand": "+", "name": "D828_RS34310", "locus_tag": "D828_RS34310"}, {"location": "19272-21752", "annotations": "ABC_transporter_permease", "strand": "-", "name": "WP_017762659.1", "locus_tag": "D828_RS0101580"}, {"location": "21749-22510", "annotations": "ABC_transporter_ATP-binding_protein", "strand": "-", "name": "WP_001063567.1", "locus_tag": "D828_RS0101585"}, {"location": "22585-24447", "annotations": "ABC_transporter_ATP-binding_protein", "strand": "-", "name": "WP_000390766.1", "locus_tag": "D828_RS0101590"}, {"location": "24469-24969", "annotations": "hypothetical_protein", "strand": "-", "name": "WP_000610908.1", "locus_tag": "D828_RS0101595"}, {"location": "24994-25530", "annotations": "hypothetical_protein", "strand": "-", "name": "WP_000026200.1", "locus_tag": "D828_RS0101600"}, {"location": "25564-25977", "annotations": "hypothetical_protein", "strand": "-", "name": "WP_017762660.1", "locus_tag": "D828_RS0101605"}, {"location": "25974-26429", "annotations": "hypothetical_protein", "strand": "-", "name": "WP_000771478.1", "locus_tag": "D828_RS0101610"}, {"location": "26573-26806", "annotations": "hypothetical_protein", "strand": "-", "name": "WP_000634206.1", "locus_tag": "D828_RS0101615"}, {"location": "26872-28659", "annotations": "asparagine_synthase", "strand": "-", "name": "WP_001103985.1", "locus_tag": "D828_RS0101620"}, {"location": "28661-29092", "annotations": "hypothetical_protein", "strand": "-", "name": "WP_000714527.1", "locus_tag": "D828_RS0101625"}, {"location": "29079-29348", "annotations": "PqqD_family_protein", "strand": "-", "name": "WP_001022326.1", "locus_tag": "D828_RS0101630"}, {"location": "30073-31878", "annotations": "asparagine_synthase", "strand": "-", "name": "WP_000870870.1", "locus_tag": "D828_RS0101640"}, {"location": "31933-32202", "annotations": "PqqD_family_protein", "strand": "-", "name": "WP_001050457.1", "locus_tag": "D828_RS0101645"}, {"location": "33531-34674", "annotations": "hypothetical_protein", "strand": "+", "name": "D828_RS32215", "locus_tag": "D828_RS32215"}, {"location": "34729-34950", "annotations": "cytoplasmic_protein", "strand": "+", "name": "D828_RS34315", "locus_tag": "D828_RS34315"}, {"location": "35381-35785", "annotations": "hypothetical_protein", "strand": "+", "name": "WP_080118509.1", "locus_tag": "D828_RS32220"}, {"location": "35820-36392", "annotations": "hypothetical_protein", "strand": "+", "name": "WP_000707085.1", "locus_tag": "D828_RS0101665"}, {"location": "36429-36548", "annotations": "hypothetical_protein", "strand": "+", "name": "WP_000382633.1", "locus_tag": "D828_RS32225"}, {"location": "36533-36985", "annotations": "SMI1/KNR4_family_protein", "strand": "+", "name": "WP_000265800.1", "locus_tag": "D828_RS0101675"}, {"location": "37004-37450", "annotations": "SMI1/KNR4_family_protein", "strand": "+", "name": "WP_000481679.1", "locus_tag": "D828_RS0101680"}, {"location": "37497-37556", "annotations": "hypothetical_protein", "strand": "-", "name": "D828_RS34535", "locus_tag": "D828_RS34535"}, {"location": "37675-38025", "annotations": "hypothetical_protein", "strand": "+", "name": "WP_001999206.1", "locus_tag": "D828_RS0101685"}, {"location": "38053-38433", "annotations": "hypothetical_protein", "strand": "+", "name": "WP_001188530.1", "locus_tag": "D828_RS0101690"}, {"location": "38655-38846", "annotations": "hypothetical_protein", "strand": "+", "name": "WP_017762663.1", "locus_tag": "D828_RS0101695"}, {"location": "39739-40389", "annotations": "YIP1_family_protein", "strand": "+", "name": "WP_017762665.1", "locus_tag": "D828_RS0101705"}, {"location": "40796-41272", "annotations": "hypothetical_protein", "strand": "+", "name": "WP_000723511.1", "locus_tag": "D828_RS0101710"}, {"location": "434039-435586", "annotations": "ABC_transporter_substrate-binding_protein", "strand": "+", "name": "WP_107438920.1", "locus_tag": "SHXM_RS02040"}, {"location": "435586-436578", "annotations": "ABC_transporter_permease", "strand": "+", "name": "WP_078638208.1", "locus_tag": "SHXM_RS02045"}, {"location": "436575-437489", "annotations": "ABC_transporter_permease", "strand": "+", "name": "WP_078638209.1", "locus_tag": "SHXM_RS02050"}, {"location": "437486-438331", "annotations": "ABC_transporter_ATP-binding_protein", "strand": "+", "name": "WP_078638210.1", "locus_tag": "SHXM_RS02055"}, {"location": "438328-439200", "annotations": "ABC_transporter_ATP-binding_protein", "strand": "+", "name": "WP_078638211.1", "locus_tag": "SHXM_RS02060"}, {"location": "439212-440171", "annotations": "hypothetical_protein", "strand": "-", "name": "WP_107438921.1", "locus_tag": "SHXM_RS02065"}, {"location": "440213-440983", "annotations": "creatininase_family_protein", "strand": "+", "name": "WP_078638212.1", "locus_tag": "SHXM_RS02070"}, {"location": "440998-442125", "annotations": "isomerase", "strand": "+", "name": "WP_078638213.1", "locus_tag": "SHXM_RS02075"}, {"location": "442122-442532", "annotations": "reactive_intermediate/imine_deaminase", "strand": "+", "name": "WP_078638214.1", "locus_tag": "SHXM_RS02080"}, {"location": "442584-443417", "annotations": "IclR_family_transcriptional_regulator", "strand": "+", "name": "WP_078638215.1", "locus_tag": "SHXM_RS02085"}, {"location": "443414-444553", "annotations": "esterase", "strand": "+", "name": "WP_107438922.1", "locus_tag": "SHXM_RS02090"}, {"location": "444709-447636", "annotations": "glycoside_hydrolase", "strand": "+", "name": "WP_078638216.1", "locus_tag": "SHXM_RS02095"}, {"location": "447728-448300", "annotations": "hypothetical_protein", "strand": "-", "name": "WP_078638217.1", "locus_tag": "SHXM_RS02100"}, {"location": "448254-449585", "annotations": "methylaspartate_mutase", "strand": "-", "name": "WP_078638218.1", "locus_tag": "SHXM_RS02105"}, {"location": "449582-450058", "annotations": "hypothetical_protein", "strand": "-", "name": "WP_078638219.1", "locus_tag": "SHXM_RS02110"}, {"location": "450075-450806", "annotations": "disulfide_bond_formation_protein_DsbA", "strand": "-", "name": "WP_078638220.1", "locus_tag": "SHXM_RS02115"}, {"location": "450803-451756", "annotations": "hypothetical_protein", "strand": "-", "name": "WP_078638221.1", "locus_tag": "SHXM_RS02120"}, {"location": "451759-452658", "annotations": "alpha/beta_hydrolase", "strand": "-", "name": "WP_078638222.1", "locus_tag": "SHXM_RS02125"}, {"location": "452660-453637", "annotations": "beta-ketoacyl_synthase", "strand": "-", "name": "WP_107438923.1", "locus_tag": "SHXM_RS02130"}, {"location": "453634-454770", "annotations": "hypothetical_protein", "strand": "-", "name": "WP_078638224.1", "locus_tag": "SHXM_RS02135"}, {"location": "454745-455923", "annotations": "hypothetical_protein", "strand": "-", "name": "WP_078638225.1", "locus_tag": "SHXM_RS02140"}, {"location": "455920-457128", "annotations": "beta-ketoacyl-[acyl-carrier-protein]_synthase_family_protein", "strand": "-", "name": "WP_078638226.1", "locus_tag": "SHXM_RS02145"}, {"location": "457135-457392", "annotations": "acyl_carrier_protein", "strand": "-", "name": "WP_078638227.1", "locus_tag": "SHXM_RS02150"}, {"location": "457471-457953", "annotations": "hypothetical_protein", "strand": "-", "name": "WP_078638228.1", "locus_tag": "SHXM_RS02155"}, {"location": "457940-458374", "annotations": "hypothetical_protein", "strand": "-", "name": "WP_078638229.1", "locus_tag": "SHXM_RS02160"}, {"location": "458371-459111", "annotations": "3-oxoacyl-[acyl-carrier-protein]_reductase", "strand": "-", "name": "WP_078638230.1", "locus_tag": "SHXM_RS02165"}, {"location": "459189-460196", "annotations": "2,3-diaminopropionate_biosynthesis_protein_SbnB", "strand": "-", "name": "WP_078638231.1", "locus_tag": "SHXM_RS02170"}, {"location": "460198-461202", "annotations": "2,3-diaminopropionate_biosynthesis_protein_SbnA", "strand": "-", "name": "WP_078638232.1", "locus_tag": "SHXM_RS02175"}, {"location": "461202-461729", "annotations": "DUF3995_domain-containing_protein", "strand": "-", "name": "WP_078638233.1", "locus_tag": "SHXM_RS02180"}, {"location": "461784-462041", "annotations": "acyl_carrier_protein", "strand": "-", "name": "WP_078638234.1", "locus_tag": "SHXM_RS02185"}, {"location": "462111-462329", "annotations": "MbtH_family_protein", "strand": "-", "name": "WP_078638235.1", "locus_tag": "SHXM_RS02190"}, {"location": "462375-477593", "annotations": "non-ribosomal_peptide_synthetase", "strand": "-", "name": "WP_078638236.1", "locus_tag": "SHXM_RS02195"}, {"location": "477377-486583", "annotations": "amino_acid_adenylation_domain-containing_protein", "strand": "-", "name": "WP_078638237.1", "locus_tag": "SHXM_RS02200"}, {"location": "486858-487646", "annotations": "ABC_transporter_permease", "strand": "-", "name": "WP_078647022.1", "locus_tag": "SHXM_RS02205"}, {"location": "487659-488651", "annotations": "DUF4162_domain-containing_protein", "strand": "-", "name": "WP_078638238.1", "locus_tag": "SHXM_RS02210"}, {"location": "489394-490170", "annotations": "(5-formylfuran-3-yl)methyl_phosphate_synthase", "strand": "+", "name": "WP_078647023.1", "locus_tag": "SHXM_RS02215"}, {"location": "490179-491582", "annotations": "aldehyde_dehydrogenase", "strand": "+", "name": "WP_078638239.1", "locus_tag": "SHXM_RS02220"}, {"location": "491579-492688", "annotations": "NAD(P)-dependent_alcohol_dehydrogenase", "strand": "+", "name": "WP_078638240.1", "locus_tag": "SHXM_RS02225"}, {"location": "492790-493698", "annotations": "SAM-dependent_methyltransferase", "strand": "+", "name": "WP_078647024.1", "locus_tag": "SHXM_RS02230"}, {"location": "493919-494318", "annotations": "hypothetical_protein", "strand": "+", "name": "SHXM_RS02235", "locus_tag": "SHXM_RS02235"}, {"location": "494569-494676", "annotations": "GNAT_family_N-acetyltransferase", "strand": "-", "name": "SHXM_RS02240", "locus_tag": "SHXM_RS02240"}, {"location": "494882-495940", "annotations": "LuxR_family_transcriptional_regulator", "strand": "+", "name": "WP_078638241.1", "locus_tag": "SHXM_RS02245"}, {"location": "496011-496214", "annotations": "aminotransferase", "strand": "+", "name": "SHXM_RS02250", "locus_tag": "SHXM_RS02250"}, {"location": "496458-497795", "annotations": "lysine_2,3-aminomutase", "strand": "+", "name": "WP_078638242.1", "locus_tag": "SHXM_RS02255"}, {"location": "497792-498646", "annotations": "N-acyl_homoserine_lactonase_family_protein", "strand": "+", "name": "WP_078638243.1", "locus_tag": "SHXM_RS02260"}, {"location": "498673-500505", "annotations": "hypothetical_protein", "strand": "+", "name": "WP_078638244.1", "locus_tag": "SHXM_RS02265"}, {"location": "500231-500941", "annotations": "cupin_domain-containing_protein", "strand": "+", "name": "WP_078638245.1", "locus_tag": "SHXM_RS02270"}, {"location": "500818-502206", "annotations": "MFS_transporter", "strand": "+", "name": "WP_078638246.1", "locus_tag": "SHXM_RS02275"}, {"location": "502219-502632", "annotations": "hypothetical_protein", "strand": "+", "name": "WP_078638247.1", "locus_tag": "SHXM_RS02280"}, {"location": "502730-503017", "annotations": "transposase", "strand": "-", "name": "SHXM_RS02285", "locus_tag": "SHXM_RS02285"}, {"location": "503114-503782", "annotations": "GDSL_family_lipase", "strand": "-", "name": "WP_078638248.1", "locus_tag": "SHXM_RS02290"}, {"location": "504245-504583", "annotations": "hypothetical_protein", "strand": "-", "name": "WP_078638249.1", "locus_tag": "SHXM_RS02295"}, {"location": "504873-505061", "annotations": "TetR_family_transcriptional_regulator", "strand": "-", "name": "SHXM_RS02300", "locus_tag": "SHXM_RS02300"}, {"location": "504997-505764", "annotations": "SDR_family_NAD(P)-dependent_oxidoreductase", "strand": "+", "name": "WP_078647025.1", "locus_tag": "SHXM_RS02305"}, {"location": "505813-506187", "annotations": "hypothetical_protein", "strand": "-", "name": "WP_078638250.1", "locus_tag": "SHXM_RS02310"}, {"location": "1508630-1509145", "annotations": "hypothetical_protein", "strand": "+", "name": "WP_057651504.1", "locus_tag": "ASB57_RS06545"}, {"location": "1509226-1509711", "annotations": "VOC_family_protein", "strand": "-", "name": "WP_057651505.1", "locus_tag": "ASB57_RS06550"}, {"location": "1510115-1512406", "annotations": "hypothetical_protein", "strand": "+", "name": "WP_057651506.1", "locus_tag": "ASB57_RS06555"}, {"location": "1512406-1514358", "annotations": "sensor_histidine_kinase", "strand": "+", "name": "WP_057651507.1", "locus_tag": "ASB57_RS06560"}, {"location": "1514430-1515980", "annotations": "hypothetical_protein", "strand": "+", "name": "WP_057651508.1", "locus_tag": "ASB57_RS06565"}, {"location": "1516040-1516957", "annotations": "ABC_transporter_permease", "strand": "+", "name": "WP_057651509.1", "locus_tag": "ASB57_RS06570"}, {"location": "1516965-1517900", "annotations": "ABC_transporter_permease", "strand": "+", "name": "WP_057655968.1", "locus_tag": "ASB57_RS06575"}, {"location": "1517909-1519027", "annotations": "ABC_transporter_ATP-binding_protein", "strand": "+", "name": "WP_057655969.1", "locus_tag": "ASB57_RS06580"}, {"location": "1519099-1520049", "annotations": "ABC_transporter_ATP-binding_protein", "strand": "+", "name": "WP_057655970.1", "locus_tag": "ASB57_RS06585"}, {"location": "1520046-1521437", "annotations": "M20_peptidase_family_dipeptidase", "strand": "+", "name": "WP_057651510.1", "locus_tag": "ASB57_RS06590"}, {"location": "1521603-1523021", "annotations": "rhomboid_family_intramembrane_serine_protease", "strand": "-", "name": "WP_082621411.1", "locus_tag": "ASB57_RS06595"}, {"location": "1523144-1523671", "annotations": "transcriptional_repressor", "strand": "+", "name": "WP_057651512.1", "locus_tag": "ASB57_RS06600"}, {"location": "1523728-1523967", "annotations": "hypothetical_protein", "strand": "-", "name": "WP_082621412.1", "locus_tag": "ASB57_RS30275"}, {"location": "1523966-1524532", "annotations": "hypothetical_protein", "strand": "+", "name": "WP_082621413.1", "locus_tag": "ASB57_RS06605"}, {"location": "1524747-1524989", "annotations": "MbtH_family_protein", "strand": "+", "name": "WP_057651514.1", "locus_tag": "ASB57_RS06610"}, {"location": "1524998-1525747", "annotations": "thioesterase", "strand": "+", "name": "WP_057651515.1", "locus_tag": "ASB57_RS06615"}, {"location": "1525750-1527186", "annotations": "hypothetical_protein", "strand": "+", "name": "WP_057651516.1", "locus_tag": "ASB57_RS06620"}, {"location": "1527272-1528105", "annotations": "YqcI/YcgG_family_protein", "strand": "+", "name": "WP_057651517.1", "locus_tag": "ASB57_RS06625"}, {"location": "1528086-1530908", "annotations": "hypothetical_protein", "strand": "+", "name": "WP_082621414.1", "locus_tag": "ASB57_RS30280"}, {"location": "1530604-1539036", "annotations": "hypothetical_protein", "strand": "+", "name": "WP_082621415.1", "locus_tag": "ASB57_RS06630"}, {"location": "1538732-1540588", "annotations": "hypothetical_protein", "strand": "+", "name": "WP_082621416.1", "locus_tag": "ASB57_RS30285"}, {"location": "1540581-1552460", "annotations": "non-ribosomal_peptide_synthase", "strand": "+", "name": "WP_057651519.1", "locus_tag": "ASB57_RS06635"}, {"location": "1552775-1554982", "annotations": "TonB-dependent_siderophore_receptor", "strand": "+", "name": "WP_057651520.1", "locus_tag": "ASB57_RS06640"}, {"location": "1554995-1555930", "annotations": "hypothetical_protein", "strand": "+", "name": "WP_057651521.1", "locus_tag": "ASB57_RS06645"}, {"location": "1555936-1557993", "annotations": "Fe(3+)-hydroxamate_ABC_transporter_permease_FhuB", "strand": "+", "name": "WP_082621981.1", "locus_tag": "ASB57_RS06650"}, {"location": "1557990-1559705", "annotations": "cyclic_peptide_export_ABC_transporter", "strand": "+", "name": "WP_057651522.1", "locus_tag": "ASB57_RS06655"}, {"location": "1559702-1560505", "annotations": "iron-hydroxamate_transporter_ATP-binding_subunit", "strand": "+", "name": "WP_057651523.1", "locus_tag": "ASB57_RS06660"}, {"location": "1560692-1562272", "annotations": "amine_oxidase", "strand": "+", "name": "WP_057651524.1", "locus_tag": "ASB57_RS06665"}, {"location": "1562284-1564707", "annotations": "hypothetical_protein", "strand": "+", "name": "WP_057651525.1", "locus_tag": "ASB57_RS06670"}, {"location": "1564704-1565213", "annotations": "hypothetical_protein", "strand": "+", "name": "WP_057651526.1", "locus_tag": "ASB57_RS06675"}, {"location": "1565210-1566334", "annotations": "LacI_family_transcriptional_regulator", "strand": "-", "name": "WP_082621982.1", "locus_tag": "ASB57_RS06680"}, {"location": "1566365-1567528", "annotations": "iron-containing_alcohol_dehydrogenase", "strand": "-", "name": "WP_057651527.1", "locus_tag": "ASB57_RS06685"}, {"location": "1567610-1568596", "annotations": "tripartite_tricarboxylate_transporter_substrate_binding_protein", "strand": "-", "name": "WP_057651528.1", "locus_tag": "ASB57_RS06690"}, {"location": "1568679-1570127", "annotations": "aldehyde_dehydrogenase", "strand": "-", "name": "WP_057651529.1", "locus_tag": "ASB57_RS06695"}, {"location": "1570438-1571361", "annotations": "LysR_family_transcriptional_regulator", "strand": "+", "name": "WP_057651530.1", "locus_tag": "ASB57_RS06700"}, {"location": "204885-205649", "annotations": "amino_acid_ABC_transporter_ATP-binding_protein", "strand": "-", "name": "WP_054059509.1", "locus_tag": "PF66_RS16565"}, {"location": "205670-206548", "annotations": "amino_acid_ABC_transporter_permease", "strand": "-", "name": "WP_054059508.1", "locus_tag": "PF66_RS16570"}, {"location": "206716-208143", "annotations": "argininosuccinate_lyase", "strand": "-", "name": "WP_054063291.1", "locus_tag": "PF66_RS16575"}, {"location": "208439-209449", "annotations": "LysR_family_transcriptional_regulator", "strand": "+", "name": "WP_054059507.1", "locus_tag": "PF66_RS16580"}, {"location": "209726-211006", "annotations": "transporter", "strand": "-", "name": "WP_054059506.1", "locus_tag": "PF66_RS16585"}, {"location": "210996-212486", "annotations": "TolC_family_protein", "strand": "-", "name": "WP_054063292.1", "locus_tag": "PF66_RS16590"}, {"location": "212479-213678", "annotations": "ABC_transporter_permease", "strand": "-", "name": "WP_054063293.1", "locus_tag": "PF66_RS16595"}, {"location": "213675-214379", "annotations": "ABC_transporter_ATP-binding_protein", "strand": "-", "name": "WP_054059503.1", "locus_tag": "PF66_RS16600"}, {"location": "214764-215513", "annotations": "TetR/AcrR_family_transcriptional_regulator", "strand": "+", "name": "WP_054059502.1", "locus_tag": "PF66_RS16605"}, {"location": "215520-217292", "annotations": "(Fe-S)-binding_protein", "strand": "-", "name": "WP_054063332.1", "locus_tag": "PF66_RS16610"}, {"location": "217293-218873", "annotations": "PLP-dependent_aminotransferase_family_protein", "strand": "+", "name": "WP_081006025.1", "locus_tag": "PF66_RS16615"}, {"location": "218794-219096", "annotations": "hypothetical_protein", "strand": "-", "name": "WP_054063294.1", "locus_tag": "PF66_RS16620"}, {"location": "219190-219804", "annotations": "TetR/AcrR_family_transcriptional_regulator", "strand": "-", "name": "WP_054063295.1", "locus_tag": "PF66_RS16625"}, {"location": "219951-220391", "annotations": "DUF4442_domain-containing_protein", "strand": "+", "name": "WP_054063296.1", "locus_tag": "PF66_RS16630"}, {"location": "220486-220893", "annotations": "DUF2946_domain-containing_protein", "strand": "+", "name": "WP_081006023.1", "locus_tag": "PF66_RS16635"}, {"location": "221000-221605", "annotations": "SCO_family_protein", "strand": "+", "name": "WP_054059497.1", "locus_tag": "PF66_RS16640"}, {"location": "221678-222106", "annotations": "copper_chaperone_PCu(A)C", "strand": "+", "name": "WP_081006022.1", "locus_tag": "PF66_RS16645"}, {"location": "222312-222830", "annotations": "cytochrome_c_oxidase_subunit_III", "strand": "+", "name": "WP_054063297.1", "locus_tag": "PF66_RS16650"}, {"location": "222943-223170", "annotations": "hypothetical_protein", "strand": "-", "name": "WP_054063298.1", "locus_tag": "PF66_RS16655"}, {"location": "223385-224260", "annotations": "NAD(P)-dependent_oxidoreductase", "strand": "-", "name": "WP_054063299.1", "locus_tag": "PF66_RS16660"}, {"location": "224562-233003", "annotations": "hypothetical_protein", "strand": "+", "name": "WP_081009873.1", "locus_tag": "PF66_RS16665"}, {"location": "233107-243519", "annotations": "non-ribosomal_peptide_synthetase", "strand": "+", "name": "WP_081009874.1", "locus_tag": "PF66_RS16670"}, {"location": "243516-247655", "annotations": "non-ribosomal_peptide_synthetase", "strand": "+", "name": "WP_054063301.1", "locus_tag": "PF66_RS16675"}, {"location": "247655-256804", "annotations": "non-ribosomal_peptide_synthetase", "strand": "+", "name": "WP_054063302.1", "locus_tag": "PF66_RS16680"}, {"location": "256794-257534", "annotations": "hypothetical_protein", "strand": "+", "name": "WP_054063303.1", "locus_tag": "PF66_RS16685"}, {"location": "257524-257718", "annotations": "antibiotic_synthesis_protein_MbtH", "strand": "+", "name": "WP_054059243.1", "locus_tag": "PF66_RS16690"}, {"location": "257773-258654", "annotations": "taurine_dioxygenase", "strand": "+", "name": "WP_054063304.1", "locus_tag": "PF66_RS16695"}, {"location": "258713-259228", "annotations": "hypothetical_protein", "strand": "-", "name": "WP_081006002.1", "locus_tag": "PF66_RS16700"}, {"location": "259386-260426", "annotations": "GSCFA_family_protein", "strand": "-", "name": "WP_054063305.1", "locus_tag": "PF66_RS16705"}, {"location": "260464-261711", "annotations": "MFS_transporter", "strand": "-", "name": "WP_054063306.1", "locus_tag": "PF66_RS16710"}, {"location": "261860-263851", "annotations": "U32_family_peptidase", "strand": "-", "name": "WP_054059238.1", "locus_tag": "PF66_RS16715"}, {"location": "263932-264312", "annotations": "RidA_family_protein", "strand": "-", "name": "WP_054063307.1", "locus_tag": "PF66_RS16720"}, {"location": "264527-265648", "annotations": "HlyD_family_secretion_protein", "strand": "+", "name": "WP_054063308.1", "locus_tag": "PF66_RS16725"}, {"location": "265645-267210", "annotations": "MFS_transporter", "strand": "+", "name": "WP_054063309.1", "locus_tag": "PF66_RS16730"}, {"location": "267413-267629", "annotations": "hypothetical_protein", "strand": "-", "name": "PF66_RS16735", "locus_tag": "PF66_RS16735"}, {"location": "267697-268647", "annotations": "LysR_family_transcriptional_regulator", "strand": "+", "name": "WP_054063311.1", "locus_tag": "PF66_RS16740"}, {"location": "268873-270333", "annotations": "NAD(P)/FAD-dependent_oxidoreductase", "strand": "+", "name": "WP_054063334.1", "locus_tag": "PF66_RS16745"}, {"location": "270330-271304", "annotations": "ABC_transporter_permease", "strand": "+", "name": "WP_054058372.1", "locus_tag": "PF66_RS16750"}, {"location": "271301-272206", "annotations": "ABC_transporter_permease", "strand": "+", "name": "WP_054063312.1", "locus_tag": "PF66_RS16755"}, {"location": "272203-273222", "annotations": "ABC_transporter_ATP-binding_protein", "strand": "+", "name": "WP_054063313.1", "locus_tag": "PF66_RS16760"}, {"location": "273212-274225", "annotations": "ABC_transporter_ATP-binding_protein", "strand": "+", "name": "WP_054063314.1", "locus_tag": "PF66_RS16765"}, {"location": "274280-275845", "annotations": "ABC_transporter_substrate-binding_protein", "strand": "+", "name": "WP_054059184.1", "locus_tag": "PF66_RS16770"}, {"location": "275901-276428", "annotations": "hypothetical_protein", "strand": "+", "name": "WP_054059183.1", "locus_tag": "PF66_RS16775"}, {"location": "276428-277018", "annotations": "alkylhydroperoxidase", "strand": "+", "name": "WP_054063315.1", "locus_tag": "PF66_RS16780"}, {"location": "277065-277640", "annotations": "LuxR_family_transcriptional_regulator", "strand": "-", "name": "WP_054059181.1", "locus_tag": "PF66_RS16785"}, {"location": "277905-279443", "annotations": "AMP-dependent_synthetase", "strand": "+", "name": "WP_054059180.1", "locus_tag": "PF66_RS16790"}, {"location": "279531-280946", "annotations": "AdeC/AdeK/OprM_family_multidrug_efflux_complex_outer_membrane_factor", "strand": "-", "name": "WP_054063316.1", "locus_tag": "PF66_RS16795"}, {"location": "280943-281770", "annotations": "LuxR_family_transcriptional_regulator", "strand": "-", "name": "WP_054063317.1", "locus_tag": "PF66_RS16800"}, {"location": "282042-294161", "annotations": "non-ribosomal_peptide_synthetase", "strand": "-", "name": "WP_054063318.1", "locus_tag": "PF66_RS16805"}, {"location": "294405-295409", "annotations": "transcription_factor", "strand": "+", "name": "WP_054056602.1", "locus_tag": "PF66_RS16810"}, {"location": "295406-296776", "annotations": "MFS_transporter", "strand": "+", "name": "WP_054063319.1", "locus_tag": "PF66_RS16815"}, {"location": "296932-297546", "annotations": "aspartyl_beta-hydroxylase", "strand": "+", "name": "WP_054056604.1", "locus_tag": "PF66_RS16820"}, {"location": "297649-298860", "annotations": "alpha/beta_hydrolase", "strand": "-", "name": "WP_054063320.1", "locus_tag": "PF66_RS16825"}, {"location": "298918-299853", "annotations": "chlorinating_enzyme", "strand": "-", "name": "WP_017904096.1", "locus_tag": "PF66_RS16830"}, {"location": "299870-301936", "annotations": "thioester_reductase", "strand": "-", "name": "WP_054063321.1", "locus_tag": "PF66_RS16835"}, {"location": "302265-303326", "annotations": "TauD/TfdA_family_dioxygenase", "strand": "+", "name": "WP_054063322.1", "locus_tag": "PF66_RS16840"}, {"location": "303404-305110", "annotations": "cyclic_peptide_export_ABC_transporter", "strand": "+", "name": "WP_054056608.1", "locus_tag": "PF66_RS16845"}, {"location": "305245-313156", "annotations": "non-ribosomal_peptide_synthetase", "strand": "+", "name": "PF66_RS16850", "locus_tag": "PF66_RS16850"}, {"location": "155838-156806", "annotations": "agmatinase", "strand": "-", "name": "WP_003389535.1", "locus_tag": "X546_RS0103775"}, {"location": "156801-157049", "annotations": "hypothetical_protein", "strand": "+", "name": "WP_003389536.1", "locus_tag": "X546_RS0103780"}, {"location": "157221-158519", "annotations": "hydroxylamine_reductase", "strand": "-", "name": "WP_003389537.1", "locus_tag": "X546_RS0103785"}, {"location": "158770-159462", "annotations": "copper_homeostasis_protein_CutC", "strand": "-", "name": "WP_003389538.1", "locus_tag": "X546_RS0103790"}, {"location": "159575-161002", "annotations": "leucyl_aminopeptidase_family_protein", "strand": "-", "name": "WP_003389539.1", "locus_tag": "X546_RS0103795"}, {"location": "161106-162095", "annotations": "asparaginase", "strand": "-", "name": "WP_081607790.1", "locus_tag": "X546_RS0103800"}, {"location": "162505-165402", "annotations": "hypothetical_protein", "strand": "-", "name": "WP_031931892.1", "locus_tag": "X546_RS0103805"}, {"location": "165617-166516", "annotations": "NAD(P)-dependent_oxidoreductase", "strand": "-", "name": "WP_003389542.1", "locus_tag": "X546_RS0103815"}, {"location": "166679-168367", "annotations": "sigma-54_specific_transcriptional_regulator", "strand": "-", "name": "WP_024983395.1", "locus_tag": "X546_RS0103820"}, {"location": "168520-169752", "annotations": "succinyl-diaminopimelate_desuccinylase", "strand": "-", "name": "WP_051925346.1", "locus_tag": "X546_RS0103825"}, {"location": "169719-169922", "annotations": "hypothetical_protein", "strand": "-", "name": "WP_031931894.1", "locus_tag": "X546_RS0103830"}, {"location": "169923-171269", "annotations": "MFS_transporter", "strand": "-", "name": "WP_003389546.1", "locus_tag": "X546_RS0103835"}, {"location": "171785-172513", "annotations": "thioesterase", "strand": "-", "name": "WP_051925348.1", "locus_tag": "X546_RS0103840"}, {"location": "172504-173259", "annotations": "ATP-grasp_domain-containing_protein", "strand": "-", "name": "WP_051925349.1", "locus_tag": "X546_RS0103845"}, {"location": "173234-174286", "annotations": "cysteine_synthase_family_protein", "strand": "-", "name": "WP_003389549.1", "locus_tag": "X546_RS0103850"}, {"location": "174264-175214", "annotations": "kinase", "strand": "-", "name": "WP_031931897.1", "locus_tag": "X546_RS0103855"}, {"location": "175394-185923", "annotations": "non-ribosomal_peptide_synthetase", "strand": "-", "name": "WP_051925351.1", "locus_tag": "X546_RS0103860"}, {"location": "185957-194557", "annotations": "non-ribosomal_peptide_synthetase", "strand": "-", "name": "WP_031931899.1", "locus_tag": "X546_RS0103865"}, {"location": "194643-197021", "annotations": "penicillin_acylase_family_protein", "strand": "-", "name": "WP_051925353.1", "locus_tag": "X546_RS0103870"}, {"location": "197076-198296", "annotations": "MFS_transporter", "strand": "-", "name": "WP_024983404.1", "locus_tag": "X546_RS0103875"}, {"location": "198313-200259", "annotations": "asparagine_synthase_(glutamine-hydrolyzing)", "strand": "-", "name": "WP_031931901.1", "locus_tag": "X546_RS0103880"}, {"location": "201280-202161", "annotations": "periplasmic_glycine_betaine/choline-binding_(lipo)protein_of_an_ABC-type_transport_system", "strand": "-", "name": "WP_003389557.1", "locus_tag": "X546_RS0103885"}, {"location": "202289-202939", "annotations": "ABC_transporter_permease", "strand": "-", "name": "WP_003389558.1", "locus_tag": "X546_RS0103890"}, {"location": "202936-204078", "annotations": "glycine/betaine_ABC_transporter_ATP-binding_protein", "strand": "-", "name": "WP_031931902.1", "locus_tag": "X546_RS0103895"}, {"location": "204548-205900", "annotations": "hypothetical_protein", "strand": "+", "name": "WP_031931903.1", "locus_tag": "X546_RS0103900"}, {"location": "206173-207153", "annotations": "dipeptide_ABC_transporter_ATP-binding_protein", "strand": "-", "name": "WP_031931904.1", "locus_tag": "X546_RS0103905"}, {"location": "207169-208131", "annotations": "ABC_transporter_ATP-binding_protein", "strand": "-", "name": "WP_031931905.1", "locus_tag": "X546_RS0103910"}, {"location": "208148-209077", "annotations": "ABC_transporter_permease", "strand": "-", "name": "WP_003389563.1", "locus_tag": "X546_RS0103915"}, {"location": "209093-210010", "annotations": "ABC_transporter_permease", "strand": "-", "name": "WP_003389564.1", "locus_tag": "X546_RS0103920"}, {"location": "210122-211699", "annotations": "peptide_ABC_transporter_substrate-binding_protein", "strand": "-", "name": "WP_031931906.1", "locus_tag": "X546_RS0103925"}, {"location": "211741-212943", "annotations": "amidohydrolase", "strand": "-", "name": "WP_031931907.1", "locus_tag": "X546_RS0103930"}, {"location": "213145-214494", "annotations": "peptidase_M20", "strand": "-", "name": "WP_031931908.1", "locus_tag": "X546_RS0103940"}, {"location": "20453-21421", "annotations": "agmatinase", "strand": "-", "name": "WP_003389535.1", "locus_tag": "AA71_RS0105360"}, {"location": "21416-21664", "annotations": "hypothetical_protein", "strand": "+", "name": "WP_003389536.1", "locus_tag": "AA71_RS0105365"}, {"location": "21836-23134", "annotations": "hydroxylamine_reductase", "strand": "-", "name": "WP_024983391.1", "locus_tag": "AA71_RS0105370"}, {"location": "23385-24077", "annotations": "copper_homeostasis_protein_CutC", "strand": "-", "name": "WP_024983392.1", "locus_tag": "AA71_RS0105375"}, {"location": "24190-25617", "annotations": "leucyl_aminopeptidase_family_protein", "strand": "-", "name": "WP_024983393.1", "locus_tag": "AA71_RS0105380"}, {"location": "25721-26710", "annotations": "asparaginase", "strand": "-", "name": "WP_081607790.1", "locus_tag": "AA71_RS0105385"}, {"location": "27120-30017", "annotations": "hypothetical_protein", "strand": "-", "name": "WP_024983394.1", "locus_tag": "AA71_RS0105390"}, {"location": "30232-31131", "annotations": "NAD(P)-dependent_oxidoreductase", "strand": "-", "name": "WP_003389542.1", "locus_tag": "AA71_RS0105395"}, {"location": "31294-32982", "annotations": "sigma-54_specific_transcriptional_regulator", "strand": "-", "name": "WP_024983395.1", "locus_tag": "AA71_RS0105400"}, {"location": "33135-34367", "annotations": "acetylornithine_deacetylase/succinyl-diaminopimelate_desuccinylase", "strand": "-", "name": "WP_003389545.1", "locus_tag": "AA71_RS0105405"}, {"location": "34334-34537", "annotations": "hypothetical_protein", "strand": "-", "name": "WP_024983396.1", "locus_tag": "AA71_RS29795"}, {"location": "34538-35642", "annotations": "MFS_transporter", "strand": "-", "name": "AA71_RS28535", "locus_tag": "AA71_RS28535"}, {"location": "36158-36886", "annotations": "thioesterase", "strand": "-", "name": "WP_051567341.1", "locus_tag": "AA71_RS0105420"}, {"location": "36877-37632", "annotations": "ATP-grasp_domain-containing_protein", "strand": "-", "name": "WP_024983398.1", "locus_tag": "AA71_RS28540"}, {"location": "37607-38659", "annotations": "cysteine_synthase_family_protein", "strand": "-", "name": "WP_024983399.1", "locus_tag": "AA71_RS0105430"}, {"location": "38637-39587", "annotations": "kinase", "strand": "-", "name": "WP_024983400.1", "locus_tag": "AA71_RS0105435"}, {"location": "39766-50295", "annotations": "non-ribosomal_peptide_synthetase", "strand": "-", "name": "WP_024983401.1", "locus_tag": "AA71_RS0105445"}, {"location": "50329-58929", "annotations": "non-ribosomal_peptide_synthetase", "strand": "-", "name": "WP_024983402.1", "locus_tag": "AA71_RS0105450"}, {"location": "59015-61393", "annotations": "penicillin_acylase_family_protein", "strand": "-", "name": "WP_024983403.1", "locus_tag": "AA71_RS0105455"}, {"location": "61448-62668", "annotations": "MFS_transporter", "strand": "-", "name": "WP_024983404.1", "locus_tag": "AA71_RS0105460"}, {"location": "62685-64631", "annotations": "asparagine_synthase_(glutamine-hydrolyzing)", "strand": "-", "name": "WP_024983405.1", "locus_tag": "AA71_RS0105465"}, {"location": "65117-65320", "annotations": "hypothetical_protein", "strand": "-", "name": "WP_035979267.1", "locus_tag": "AA71_RS28545"}, {"location": "65920-66801", "annotations": "periplasmic_glycine_betaine/choline-binding_(lipo)protein_of_an_ABC-type_transport_system", "strand": "-", "name": "WP_003389557.1", "locus_tag": "AA71_RS0105470"}, {"location": "66929-67579", "annotations": "ABC_transporter_permease", "strand": "-", "name": "WP_003389558.1", "locus_tag": "AA71_RS0105475"}, {"location": "67576-68718", "annotations": "glycine/betaine_ABC_transporter_ATP-binding_protein", "strand": "-", "name": "WP_024983407.1", "locus_tag": "AA71_RS0105480"}, {"location": "69145-70149", "annotations": "dipeptide_ABC_transporter_ATP-binding_protein", "strand": "-", "name": "WP_024983408.1", "locus_tag": "AA71_RS0105485"}, {"location": "70165-71127", "annotations": "ABC_transporter_ATP-binding_protein", "strand": "-", "name": "WP_024983409.1", "locus_tag": "AA71_RS0105490"}, {"location": "71144-72073", "annotations": "ABC_transporter_permease", "strand": "-", "name": "WP_003389563.1", "locus_tag": "AA71_RS0105495"}, {"location": "72089-73006", "annotations": "ABC_transporter_permease", "strand": "-", "name": "WP_003389564.1", "locus_tag": "AA71_RS0105500"}, {"location": "73117-74694", "annotations": "peptide_ABC_transporter_substrate-binding_protein", "strand": "-", "name": "WP_024983410.1", "locus_tag": "AA71_RS0105505"}, {"location": "74736-75938", "annotations": "amidohydrolase", "strand": "-", "name": "WP_024983411.1", "locus_tag": "AA71_RS0105510"}, {"location": "76111-77460", "annotations": "peptidase_M20", "strand": "-", "name": "WP_024983412.1", "locus_tag": "AA71_RS0105520"}, {"location": "20432-21400", "annotations": "agmatinase", "strand": "-", "name": "WP_003389535.1", "locus_tag": "I532_RS16365"}, {"location": "21395-21643", "annotations": "hypothetical_protein", "strand": "+", "name": "WP_003389536.1", "locus_tag": "I532_RS16370"}, {"location": "21815-23113", "annotations": "hydroxylamine_reductase", "strand": "-", "name": "WP_003389537.1", "locus_tag": "I532_RS16375"}, {"location": "23364-24056", "annotations": "copper_homeostasis_protein_CutC", "strand": "-", "name": "WP_003389538.1", "locus_tag": "I532_RS16380"}, {"location": "24169-25596", "annotations": "leucyl_aminopeptidase_family_protein", "strand": "-", "name": "WP_003389539.1", "locus_tag": "I532_RS16385"}, {"location": "25700-26689", "annotations": "asparaginase", "strand": "-", "name": "WP_081607790.1", "locus_tag": "I532_RS16390"}, {"location": "27099-29996", "annotations": "hypothetical_protein", "strand": "-", "name": "WP_003389541.1", "locus_tag": "I532_RS16395"}, {"location": "30211-31110", "annotations": "NAD(P)-dependent_oxidoreductase", "strand": "-", "name": "WP_003389542.1", "locus_tag": "I532_RS16400"}, {"location": "31273-32961", "annotations": "PAS_domain_S-box_protein", "strand": "-", "name": "WP_003389544.1", "locus_tag": "I532_RS16405"}, {"location": "33114-34346", "annotations": "acetylornithine_deacetylase/succinyl-diaminopimelate_desuccinylase", "strand": "-", "name": "WP_003389545.1", "locus_tag": "I532_RS16410"}, {"location": "34505-35851", "annotations": "MFS_transporter", "strand": "-", "name": "WP_003389546.1", "locus_tag": "I532_RS16415"}, {"location": "36367-37095", "annotations": "thioesterase", "strand": "-", "name": "WP_051567341.1", "locus_tag": "I532_RS16420"}, {"location": "37086-37841", "annotations": "ATP-grasp_domain-containing_protein", "strand": "-", "name": "WP_003389548.1", "locus_tag": "I532_RS16425"}, {"location": "37816-38868", "annotations": "cysteine_synthase_family_protein", "strand": "-", "name": "WP_003389549.1", "locus_tag": "I532_RS16430"}, {"location": "38846-39796", "annotations": "hypothetical_protein", "strand": "-", "name": "WP_003389550.1", "locus_tag": "I532_RS16435"}, {"location": "39975-50504", "annotations": "non-ribosomal_peptide_synthetase", "strand": "-", "name": "WP_003389551.1", "locus_tag": "I532_RS16440"}, {"location": "50538-59138", "annotations": "non-ribosomal_peptide_synthetase", "strand": "-", "name": "WP_003389552.1", "locus_tag": "I532_RS16445"}, {"location": "59224-61602", "annotations": "penicillin_acylase_family_protein", "strand": "-", "name": "WP_003389553.1", "locus_tag": "I532_RS16450"}, {"location": "61657-62877", "annotations": "MFS_transporter", "strand": "-", "name": "WP_024983404.1", "locus_tag": "I532_RS16455"}, {"location": "62894-64840", "annotations": "asparagine_synthase_(glutamine-hydrolyzing)", "strand": "-", "name": "WP_003389555.1", "locus_tag": "I532_RS16460"}, {"location": "65869-66750", "annotations": "periplasmic_glycine_betaine/choline-binding_(lipo)protein_of_an_ABC-type_transport_system", "strand": "-", "name": "WP_003389557.1", "locus_tag": "I532_RS16465"}, {"location": "66878-67528", "annotations": "ABC_transporter_permease", "strand": "-", "name": "WP_003389558.1", "locus_tag": "I532_RS16470"}, {"location": "67525-68667", "annotations": "CBS_domain-containing_protein", "strand": "-", "name": "WP_003389559.1", "locus_tag": "I532_RS16475"}, {"location": "69137-70489", "annotations": "hypothetical_protein", "strand": "+", "name": "WP_003389560.1", "locus_tag": "I532_RS16480"}, {"location": "70756-71742", "annotations": "dipeptide_ABC_transporter_ATP-binding_protein", "strand": "-", "name": "WP_003389561.1", "locus_tag": "I532_RS16485"}, {"location": "71758-72720", "annotations": "ABC_transporter_ATP-binding_protein", "strand": "-", "name": "WP_003389562.1", "locus_tag": "I532_RS16490"}, {"location": "72737-73666", "annotations": "ABC_transporter_permease", "strand": "-", "name": "WP_003389563.1", "locus_tag": "I532_RS16495"}, {"location": "73682-74599", "annotations": "ABC_transporter_permease", "strand": "-", "name": "WP_003389564.1", "locus_tag": "I532_RS16500"}, {"location": "74710-76287", "annotations": "peptide_ABC_transporter_substrate-binding_protein", "strand": "-", "name": "WP_003389565.1", "locus_tag": "I532_RS16505"}, {"location": "76329-77531", "annotations": "amidohydrolase", "strand": "-", "name": "WP_003389566.1", "locus_tag": "I532_RS16510"}, {"location": "77715-79064", "annotations": "peptidase_M20", "strand": "-", "name": "WP_003389568.1", "locus_tag": "I532_RS16515"}, {"location": "404690-406141", "annotations": "methylmalonate-semialdehyde_dehydrogenase_(CoA_acylating)", "strand": "-", "name": "WP_005543163.1", "locus_tag": "PAV_RS02015"}, {"location": "406219-407067", "annotations": "ketose-bisphosphate_aldolase", "strand": "-", "name": "WP_005543165.1", "locus_tag": "PAV_RS02020"}, {"location": "407113-408108", "annotations": "5-dehydro-2-deoxygluconokinase", "strand": "-", "name": "WP_005543167.1", "locus_tag": "PAV_RS02025"}, {"location": "408505-409503", "annotations": "inositol_2-dehydrogenase", "strand": "+", "name": "WP_005543169.1", "locus_tag": "PAV_RS02030"}, {"location": "409561-410367", "annotations": "5-deoxy-glucuronate_isomerase", "strand": "+", "name": "WP_005543171.1", "locus_tag": "PAV_RS02035"}, {"location": "410330-411487", "annotations": "LacI_family_transcriptional_regulator", "strand": "+", "name": "WP_005543173.1", "locus_tag": "PAV_RS02040"}, {"location": "411617-413335", "annotations": "adenine_deaminase", "strand": "-", "name": "WP_005543175.1", "locus_tag": "PAV_RS02045"}, {"location": "413547-414656", "annotations": "ABC_transporter_ATP-binding_protein", "strand": "-", "name": "WP_005543177.1", "locus_tag": "PAV_RS02050"}, {"location": "414679-415470", "annotations": "ABC_transporter_permease", "strand": "-", "name": "WP_005543179.1", "locus_tag": "PAV_RS02055"}, {"location": "415487-416305", "annotations": "ABC_transporter_permease", "strand": "-", "name": "WP_005543180.1", "locus_tag": "PAV_RS02060"}, {"location": "416333-417352", "annotations": "nucleoside_hydrolase", "strand": "-", "name": "WP_005543181.1", "locus_tag": "PAV_RS02065"}, {"location": "417510-418561", "annotations": "spermidine/putrescine_ABC_transporter_substrate-binding_protein", "strand": "-", "name": "PAV_RS02070", "locus_tag": "PAV_RS02070"}, {"location": "418897-420291", "annotations": "NCS2_family_permease", "strand": "-", "name": "WP_005543182.1", "locus_tag": "PAV_RS02075"}, {"location": "421017-423425", "annotations": "serine_protease", "strand": "+", "name": "WP_005543183.1", "locus_tag": "PAV_RS02080"}, {"location": "423649-431211", "annotations": "non-ribosomal_peptide_synthetase", "strand": "-", "name": "WP_005543184.1", "locus_tag": "PAV_RS02085"}, {"location": "431774-432196", "annotations": "hypothetical_protein", "strand": "-", "name": "WP_081505654.1", "locus_tag": "PAV_RS02090"}, {"location": "432641-434182", "annotations": "glutamine-hydrolyzing_GMP_synthase", "strand": "-", "name": "WP_005543185.1", "locus_tag": "PAV_RS02095"}, {"location": "434417-435382", "annotations": "ABC_transporter_ATP-binding_protein", "strand": "-", "name": "WP_005543186.1", "locus_tag": "PAV_RS02100"}, {"location": "435375-436358", "annotations": "ABC_transporter_ATP-binding_protein", "strand": "-", "name": "WP_005543187.1", "locus_tag": "PAV_RS02105"}, {"location": "436373-437299", "annotations": "ABC_transporter_permease", "strand": "-", "name": "WP_005543188.1", "locus_tag": "PAV_RS02110"}, {"location": "437312-438268", "annotations": "ABC_transporter_permease", "strand": "-", "name": "WP_005543190.1", "locus_tag": "PAV_RS02115"}, {"location": "438338-440080", "annotations": "ABC_transporter_substrate-binding_protein", "strand": "-", "name": "WP_005543192.1", "locus_tag": "PAV_RS02120"}, {"location": "440834-441591", "annotations": "hypothetical_protein", "strand": "+", "name": "PAV_RS02125", "locus_tag": "PAV_RS02125"}, {"location": "441632-442039", "annotations": "BlaI/MecI/CopY_family_transcriptional_regulator", "strand": "+", "name": "WP_005543200.1", "locus_tag": "PAV_RS02130"}, {"location": "442039-443975", "annotations": "peptidase_M56", "strand": "+", "name": "PAV_RS02135", "locus_tag": "PAV_RS02135"}, {"location": "444198-445376", "annotations": "8-amino-7-oxononanoate_synthase", "strand": "-", "name": "WP_005543202.1", "locus_tag": "PAV_RS02140"}, {"location": "445425-446483", "annotations": "L-threonine_3-dehydrogenase", "strand": "-", "name": "WP_005543203.1", "locus_tag": "PAV_RS02145"}, {"location": "446642-447211", "annotations": "XRE_family_transcriptional_regulator", "strand": "+", "name": "WP_005543205.1", "locus_tag": "PAV_RS02150"}, {"location": "447485-450199", "annotations": "transglutaminase_domain-containing_protein", "strand": "-", "name": "WP_005543207.1", "locus_tag": "PAV_RS02155"}, {"location": "419602-420408", "annotations": "tryptophan_synthase_subunit_alpha", "strand": "+", "name": "WP_010845990.1", "locus_tag": "XNC3_RS04450"}, {"location": "420604-421245", "annotations": "outer_membrane_protein_OmpW", "strand": "-", "name": "WP_010845991.1", "locus_tag": "XNC3_RS04455"}, {"location": "421613-422371", "annotations": "membrane_protein", "strand": "+", "name": "WP_010845993.1", "locus_tag": "XNC3_RS04460"}, {"location": "422421-424127", "annotations": "SulP_family_inorganic_anion_transporter", "strand": "-", "name": "WP_010845994.1", "locus_tag": "XNC3_RS04465"}, {"location": "424292-424828", "annotations": "septation_protein_A", "strand": "+", "name": "WP_013184452.1", "locus_tag": "XNC3_RS04470"}, {"location": "425032-425466", "annotations": "acyl-CoA_thioester_hydrolase_YciA", "strand": "+", "name": "WP_010845996.1", "locus_tag": "XNC3_RS04475"}, {"location": "425690-426427", "annotations": "class_I_SAM-dependent_methyltransferase", "strand": "-", "name": "WP_010845997.1", "locus_tag": "XNC3_RS04480"}, {"location": "426814-427038", "annotations": "ISAs1_family_transposase", "strand": "+", "name": "XNC3_RS04485", "locus_tag": "XNC3_RS04485"}, {"location": "427139-427455", "annotations": "ISAs1_family_transposase", "strand": "+", "name": "XNC3_RS04490", "locus_tag": "XNC3_RS04490"}, {"location": "427517-428236", "annotations": "TonB_system_transport_protein_TonB", "strand": "-", "name": "WP_010846000.1", "locus_tag": "XNC3_RS04495"}, {"location": "428398-428577", "annotations": "hypothetical_protein", "strand": "-", "name": "WP_038219952.1", "locus_tag": "XNC3_RS04500"}, {"location": "428849-430309", "annotations": "cardiolipin_synthase", "strand": "+", "name": "WP_010846001.1", "locus_tag": "XNC3_RS04505"}, {"location": "431209-431706", "annotations": "hypothetical_protein", "strand": "+", "name": "WP_010846002.1", "locus_tag": "XNC3_RS04510"}, {"location": "432008-432361", "annotations": "hypothetical_protein", "strand": "+", "name": "WP_010846003.1", "locus_tag": "XNC3_RS04515"}, {"location": "432418-432981", "annotations": "hypothetical_protein", "strand": "-", "name": "WP_010846004.1", "locus_tag": "XNC3_RS04520"}, {"location": "432935-433240", "annotations": "hypothetical_protein", "strand": "-", "name": "WP_010846005.1", "locus_tag": "XNC3_RS04525"}, {"location": "433371-435776", "annotations": "acylase", "strand": "-", "name": "WP_010846007.1", "locus_tag": "XNC3_RS04530"}, {"location": "435773-436732", "annotations": "hypothetical_protein", "strand": "-", "name": "WP_010846008.1", "locus_tag": "XNC3_RS04535"}, {"location": "436814-437557", "annotations": "aspartyl/asparaginyl_beta-hydroxylase_domain-containing_protein", "strand": "-", "name": "WP_010846009.1", "locus_tag": "XNC3_RS04540"}, {"location": "437633-439261", "annotations": "cyclic_peptide_export_ABC_transporter", "strand": "-", "name": "WP_010846011.1", "locus_tag": "XNC3_RS04545"}, {"location": "439352-450280", "annotations": "non-ribosomal_peptide_synthase", "strand": "-", "name": "WP_010846012.1", "locus_tag": "XNC3_RS04550"}, {"location": "450277-453693", "annotations": "non-ribosomal_peptide_synthetase", "strand": "-", "name": "WP_010846013.1", "locus_tag": "XNC3_RS04555"}, {"location": "453693-463532", "annotations": "non-ribosomal_peptide_synthetase", "strand": "-", "name": "WP_038251220.1", "locus_tag": "XNC3_RS04560"}, {"location": "463523-471844", "annotations": "non-ribosomal_peptide_synthetase", "strand": "-", "name": "WP_010846015.1", "locus_tag": "XNC3_RS04565"}, {"location": "471989-472444", "annotations": "GNAT_family_N-acetyltransferase", "strand": "-", "name": "WP_010846016.1", "locus_tag": "XNC3_RS04570"}, {"location": "472463-473320", "annotations": "hypothetical_protein", "strand": "-", "name": "WP_010846017.1", "locus_tag": "XNC3_RS04575"}, {"location": "473342-474649", "annotations": "diaminobutyrate--2-oxoglutarate_transaminase", "strand": "-", "name": "WP_010846018.1", "locus_tag": "XNC3_RS04580"}, {"location": "475506-475742", "annotations": "hypothetical_protein", "strand": "-", "name": "XNC3_RS04585", "locus_tag": "XNC3_RS04585"}, {"location": "475672-475914", "annotations": "hypothetical_protein", "strand": "-", "name": "WP_010846019.1", "locus_tag": "XNC3_RS04590"}, {"location": "476098-476571", "annotations": "hypothetical_protein", "strand": "-", "name": "WP_010846020.1", "locus_tag": "XNC3_RS04595"}, {"location": "477261-478262", "annotations": "oligopeptide_ABC_transporter_ATP-binding_protein_OppF", "strand": "-", "name": "WP_010846021.1", "locus_tag": "XNC3_RS04600"}, {"location": "478259-479257", "annotations": "oligopeptide_ABC_transporter_ATP-binding_protein_OppD", "strand": "-", "name": "WP_010846022.1", "locus_tag": "XNC3_RS04605"}, {"location": "479267-480175", "annotations": "oligopeptide_ABC_transporter_permease_OppC", "strand": "-", "name": "WP_010846023.1", "locus_tag": "XNC3_RS04610"}, {"location": "480190-481110", "annotations": "oligopeptide_ABC_transporter_permease_OppB", "strand": "-", "name": "WP_010846024.1", "locus_tag": "XNC3_RS04615"}, {"location": "481196-482842", "annotations": "oligopeptide_ABC_transporter_substrate-binding_protein_OppA", "strand": "-", "name": "WP_010846025.1", "locus_tag": "XNC3_RS04620"}, {"location": "482967-484607", "annotations": "oligopeptide_ABC_transporter_substrate-binding_protein", "strand": "-", "name": "WP_010846026.1", "locus_tag": "XNC3_RS04625"}, {"location": "484927-485244", "annotations": "hypothetical_protein", "strand": "-", "name": "WP_010846027.1", "locus_tag": "XNC3_RS04630"}, {"location": "485628-488258", "annotations": "bifunctional_acetaldehyde-CoA/alcohol_dehydrogenase", "strand": "+", "name": "WP_010846028.1", "locus_tag": "XNC3_RS04635"}, {"location": "488395-488991", "annotations": "thymidine_kinase", "strand": "-", "name": "WP_010846029.1", "locus_tag": "XNC3_RS04640"}, {"location": "489636-490037", "annotations": "DNA-binding_transcriptional_regulator_H-NS", "strand": "+", "name": "WP_010846031.1", "locus_tag": "XNC3_RS04645"}, {"location": "490270-491286", "annotations": "NAD-dependent_epimerase", "strand": "-", "name": "WP_010846032.1", "locus_tag": "XNC3_RS04650"}, {"location": "2368795-2369436", "annotations": "outer_membrane_protein_OmpW", "strand": "-", "name": "WP_010845991.1", "locus_tag": "XNC2_RS10225"}, {"location": "2369804-2370562", "annotations": "membrane_protein", "strand": "+", "name": "WP_010845993.1", "locus_tag": "XNC2_RS10230"}, {"location": "2370612-2372318", "annotations": "SulP_family_inorganic_anion_transporter", "strand": "-", "name": "WP_013184451.1", "locus_tag": "XNC2_RS10235"}, {"location": "2372483-2373019", "annotations": "septation_protein_A", "strand": "+", "name": "WP_013184452.1", "locus_tag": "XNC2_RS10240"}, {"location": "2373098-2373532", "annotations": "acyl-CoA_thioester_hydrolase_YciA", "strand": "+", "name": "WP_010845996.1", "locus_tag": "XNC2_RS10245"}, {"location": "2373756-2374493", "annotations": "class_I_SAM-dependent_methyltransferase", "strand": "-", "name": "WP_013184453.1", "locus_tag": "XNC2_RS10250"}, {"location": "2374880-2376016", "annotations": "ISAs1_family_transposase", "strand": "+", "name": "XNC2_RS10255", "locus_tag": "XNC2_RS10255"}, {"location": "2376078-2376797", "annotations": "TonB_system_transport_protein_TonB", "strand": "-", "name": "WP_010846000.1", "locus_tag": "XNC2_RS10260"}, {"location": "2376959-2377138", "annotations": "hypothetical_protein", "strand": "-", "name": "WP_038219952.1", "locus_tag": "XNC2_RS10265"}, {"location": "2377410-2378870", "annotations": "cardiolipin_synthase", "strand": "+", "name": "WP_010846001.1", "locus_tag": "XNC2_RS10270"}, {"location": "2379690-2380187", "annotations": "hypothetical_protein", "strand": "+", "name": "WP_010846002.1", "locus_tag": "XNC2_RS10275"}, {"location": "2380489-2380842", "annotations": "dsDNA-mimic_protein", "strand": "+", "name": "WP_013184458.1", "locus_tag": "XNC2_RS10280"}, {"location": "2380899-2381462", "annotations": "hypothetical_protein", "strand": "-", "name": "WP_010846004.1", "locus_tag": "XNC2_RS10285"}, {"location": "2381416-2381721", "annotations": "hypothetical_protein", "strand": "-", "name": "WP_013184459.1", "locus_tag": "XNC2_RS10290"}, {"location": "2381852-2384257", "annotations": "acylase", "strand": "-", "name": "WP_081480190.1", "locus_tag": "XNC2_RS10295"}, {"location": "2384254-2385213", "annotations": "hypothetical_protein", "strand": "-", "name": "WP_010846008.1", "locus_tag": "XNC2_RS10300"}, {"location": "2385295-2386038", "annotations": "aspartyl/asparaginyl_beta-hydroxylase_domain-containing_protein", "strand": "-", "name": "WP_010846009.1", "locus_tag": "XNC2_RS10305"}, {"location": "2386114-2387742", "annotations": "cyclic_peptide_export_ABC_transporter", "strand": "-", "name": "WP_010846011.1", "locus_tag": "XNC2_RS10310"}, {"location": "2387833-2398761", "annotations": "non-ribosomal_peptide_synthetase", "strand": "-", "name": "WP_013184461.1", "locus_tag": "XNC2_RS10315"}, {"location": "2398758-2402174", "annotations": "non-ribosomal_peptide_synthetase", "strand": "-", "name": "WP_013184462.1", "locus_tag": "XNC2_RS10320"}, {"location": "2402174-2412013", "annotations": "non-ribosomal_peptide_synthetase", "strand": "-", "name": "WP_013184463.1", "locus_tag": "XNC2_RS10325"}, {"location": "2412004-2420325", "annotations": "non-ribosomal_peptide_synthetase", "strand": "-", "name": "WP_013184464.1", "locus_tag": "XNC2_RS10330"}, {"location": "2420470-2420925", "annotations": "GNAT_family_N-acetyltransferase", "strand": "-", "name": "WP_010846016.1", "locus_tag": "XNC2_RS10335"}, {"location": "2420944-2421801", "annotations": "hypothetical_protein", "strand": "-", "name": "WP_010846017.1", "locus_tag": "XNC2_RS10340"}, {"location": "2421823-2423130", "annotations": "diaminobutyrate--2-oxoglutarate_transaminase", "strand": "-", "name": "WP_013184465.1", "locus_tag": "XNC2_RS10345"}, {"location": "2423898-2424140", "annotations": "hypothetical_protein", "strand": "-", "name": "WP_010846019.1", "locus_tag": "XNC2_RS10355"}, {"location": "2424324-2424797", "annotations": "hypothetical_protein", "strand": "-", "name": "WP_010846020.1", "locus_tag": "XNC2_RS10360"}, {"location": "2425471-2426472", "annotations": "oligopeptide_ABC_transporter_ATP-binding_protein_OppF", "strand": "-", "name": "WP_010846021.1", "locus_tag": "XNC2_RS10365"}, {"location": "2426469-2427467", "annotations": "oligopeptide_ABC_transporter_ATP-binding_protein_OppD", "strand": "-", "name": "WP_010846022.1", "locus_tag": "XNC2_RS10370"}, {"location": "2427477-2428385", "annotations": "oligopeptide_ABC_transporter_permease_OppC", "strand": "-", "name": "WP_010846023.1", "locus_tag": "XNC2_RS10375"}, {"location": "2428400-2429320", "annotations": "oligopeptide_ABC_transporter_permease_OppB", "strand": "-", "name": "WP_010846024.1", "locus_tag": "XNC2_RS10380"}, {"location": "2429406-2431052", "annotations": "oligopeptide_ABC_transporter_substrate-binding_protein_OppA", "strand": "-", "name": "WP_013184467.1", "locus_tag": "XNC2_RS10385"}, {"location": "2431177-2432817", "annotations": "peptide_ABC_transporter_substrate-binding_protein", "strand": "-", "name": "WP_013184468.1", "locus_tag": "XNC2_RS10390"}, {"location": "2433137-2433454", "annotations": "hypothetical_protein", "strand": "-", "name": "WP_010846027.1", "locus_tag": "XNC2_RS10395"}, {"location": "2433838-2436461", "annotations": "bifunctional_acetaldehyde-CoA/alcohol_dehydrogenase", "strand": "+", "name": "XNC2_RS10400", "locus_tag": "XNC2_RS10400"}, {"location": "2436598-2437194", "annotations": "thymidine_kinase", "strand": "-", "name": "WP_010846029.1", "locus_tag": "XNC2_RS10405"}, {"location": "2437839-2438240", "annotations": "DNA-binding_transcriptional_regulator_H-NS", "strand": "+", "name": "WP_010846031.1", "locus_tag": "XNC2_RS10410"}, {"location": "2438473-2439489", "annotations": "NAD-dependent_epimerase", "strand": "-", "name": "WP_013184471.1", "locus_tag": "XNC2_RS10415"}, {"location": "114703-116277", "annotations": "peptidase", "strand": "+", "name": "WP_093307084.1", "locus_tag": "BM264_RS32545"}, {"location": "116210-117436", "annotations": "D-amino_acid_dehydrogenase", "strand": "-", "name": "WP_093307085.1", "locus_tag": "BM264_RS32550"}, {"location": "117632-118522", "annotations": "amino_acid_ABC_transporter_substrate-binding_protein", "strand": "+", "name": "WP_093198835.1", "locus_tag": "BM264_RS32555"}, {"location": "118590-119303", "annotations": "aspartate/glutamate_racemase_family_protein", "strand": "+", "name": "WP_093199625.1", "locus_tag": "BM264_RS32560"}, {"location": "119407-120303", "annotations": "carboxymethylenebutenolidase", "strand": "+", "name": "WP_093198838.1", "locus_tag": "BM264_RS32565"}, {"location": "120421-121320", "annotations": "ZIP_family_metal_transporter", "strand": "+", "name": "WP_093307086.1", "locus_tag": "BM264_RS32570"}, {"location": "121472-121684", "annotations": "hypothetical_protein", "strand": "+", "name": "WP_093198843.1", "locus_tag": "BM264_RS32575"}, {"location": "121793-123256", "annotations": "D-aminoacylase", "strand": "-", "name": "WP_093307087.1", "locus_tag": "BM264_RS32580"}, {"location": "123288-124280", "annotations": "peptide_ABC_transporter_substrate-binding_protein", "strand": "-", "name": "WP_093307088.1", "locus_tag": "BM264_RS32585"}, {"location": "124277-125308", "annotations": "ABC_transporter_ATP-binding_protein", "strand": "-", "name": "WP_093307089.1", "locus_tag": "BM264_RS32590"}, {"location": "125322-126221", "annotations": "ABC_transporter_permease", "strand": "-", "name": "WP_093307090.1", "locus_tag": "BM264_RS32595"}, {"location": "126261-127196", "annotations": "ABC_transporter_permease", "strand": "-", "name": "WP_093307091.1", "locus_tag": "BM264_RS32600"}, {"location": "127257-128846", "annotations": "peptide_ABC_transporter_permease", "strand": "-", "name": "WP_093307109.1", "locus_tag": "BM264_RS32605"}, {"location": "128897-130348", "annotations": "microcystin_LR_degradation_protein_MlrC-like_protein", "strand": "-", "name": "WP_093307092.1", "locus_tag": "BM264_RS32610"}, {"location": "130404-131561", "annotations": "FAD-binding_oxidoreductase", "strand": "-", "name": "WP_093198862.1", "locus_tag": "BM264_RS32615"}, {"location": "131765-132514", "annotations": "XRE_family_transcriptional_regulator", "strand": "+", "name": "WP_093307093.1", "locus_tag": "BM264_RS32620"}, {"location": "133162-134574", "annotations": "MFS_transporter", "strand": "+", "name": "WP_093307094.1", "locus_tag": "BM264_RS32625"}, {"location": "134571-150683", "annotations": "D-alanine--poly(phosphoribitol)_ligase_subunit_DltA", "strand": "+", "name": "WP_093307095.1", "locus_tag": "BM264_RS32630"}, {"location": "150680-154225", "annotations": "hypothetical_protein", "strand": "+", "name": "WP_093307096.1", "locus_tag": "BM264_RS32635"}, {"location": "154222-162552", "annotations": "D-alanine--poly(phosphoribitol)_ligase_subunit_DltA", "strand": "+", "name": "WP_093307097.1", "locus_tag": "BM264_RS32640"}, {"location": "162549-163529", "annotations": "hypothetical_protein", "strand": "+", "name": "WP_093307098.1", "locus_tag": "BM264_RS32645"}, {"location": "163551-164477", "annotations": "hypothetical_protein", "strand": "+", "name": "WP_093307099.1", "locus_tag": "BM264_RS32650"}, {"location": "164474-165646", "annotations": "hypothetical_protein", "strand": "+", "name": "WP_093307100.1", "locus_tag": "BM264_RS32655"}, {"location": "165669-167084", "annotations": "hypothetical_protein", "strand": "+", "name": "WP_093307101.1", "locus_tag": "BM264_RS32660"}, {"location": "167327-168173", "annotations": "patatin", "strand": "+", "name": "WP_093307102.1", "locus_tag": "BM264_RS32665"}, {"location": "135916-137490", "annotations": "peptidase", "strand": "+", "name": "WP_093198830.1", "locus_tag": "BMY35_RS12330"}, {"location": "137423-138649", "annotations": "D-amino_acid_dehydrogenase", "strand": "-", "name": "WP_093198833.1", "locus_tag": "BMY35_RS12335"}, {"location": "138849-139739", "annotations": "amino_acid_ABC_transporter_substrate-binding_protein", "strand": "+", "name": "WP_093198835.1", "locus_tag": "BMY35_RS12340"}, {"location": "139807-140520", "annotations": "aspartate/glutamate_racemase_family_protein", "strand": "+", "name": "WP_093199625.1", "locus_tag": "BMY35_RS12345"}, {"location": "140624-141520", "annotations": "carboxymethylenebutenolidase", "strand": "+", "name": "WP_093198838.1", "locus_tag": "BMY35_RS12350"}, {"location": "141638-142537", "annotations": "ZIP_family_metal_transporter", "strand": "+", "name": "WP_093198841.1", "locus_tag": "BMY35_RS12355"}, {"location": "142689-142901", "annotations": "hypothetical_protein", "strand": "+", "name": "WP_093198843.1", "locus_tag": "BMY35_RS12360"}, {"location": "143010-144473", "annotations": "D-aminoacylase", "strand": "-", "name": "WP_093198846.1", "locus_tag": "BMY35_RS12365"}, {"location": "144490-145482", "annotations": "peptide_ABC_transporter_substrate-binding_protein", "strand": "-", "name": "WP_093198848.1", "locus_tag": "BMY35_RS12370"}, {"location": "145479-146510", "annotations": "ABC_transporter_ATP-binding_protein", "strand": "-", "name": "WP_093198851.1", "locus_tag": "BMY35_RS12375"}, {"location": "146524-147423", "annotations": "ABC_transporter_permease", "strand": "-", "name": "WP_093198852.1", "locus_tag": "BMY35_RS12380"}, {"location": "147457-148392", "annotations": "ABC_transporter_permease", "strand": "-", "name": "WP_093198855.1", "locus_tag": "BMY35_RS12385"}, {"location": "148453-150042", "annotations": "peptide_ABC_transporter_permease", "strand": "-", "name": "WP_093198857.1", "locus_tag": "BMY35_RS12390"}, {"location": "150093-151544", "annotations": "microcystin_LR_degradation_protein_MlrC-like_protein", "strand": "-", "name": "WP_093198860.1", "locus_tag": "BMY35_RS12395"}, {"location": "151601-152758", "annotations": "FAD-binding_oxidoreductase", "strand": "-", "name": "WP_093198862.1", "locus_tag": "BMY35_RS12400"}, {"location": "152962-153711", "annotations": "XRE_family_transcriptional_regulator", "strand": "+", "name": "WP_093198864.1", "locus_tag": "BMY35_RS12405"}, {"location": "154359-155771", "annotations": "MFS_transporter", "strand": "+", "name": "WP_093198867.1", "locus_tag": "BMY35_RS12410"}, {"location": "155768-171889", "annotations": "D-alanine--poly(phosphoribitol)_ligase_subunit_DltA", "strand": "+", "name": "WP_093198869.1", "locus_tag": "BMY35_RS12415"}, {"location": "171886-175437", "annotations": "hypothetical_protein", "strand": "+", "name": "WP_093198872.1", "locus_tag": "BMY35_RS12420"}, {"location": "175434-183770", "annotations": "D-alanine--poly(phosphoribitol)_ligase_subunit_DltA", "strand": "+", "name": "WP_093198874.1", "locus_tag": "BMY35_RS12425"}, {"location": "183767-184747", "annotations": "hypothetical_protein", "strand": "+", "name": "WP_093198877.1", "locus_tag": "BMY35_RS12430"}, {"location": "184769-185695", "annotations": "hypothetical_protein", "strand": "+", "name": "WP_093198879.1", "locus_tag": "BMY35_RS12435"}, {"location": "185692-186864", "annotations": "hypothetical_protein", "strand": "+", "name": "WP_093198882.1", "locus_tag": "BMY35_RS12440"}, {"location": "186887-188302", "annotations": "hypothetical_protein", "strand": "+", "name": "WP_093198883.1", "locus_tag": "BMY35_RS12445"}, {"location": "188544-189560", "annotations": "patatin", "strand": "+", "name": "WP_093198886.1", "locus_tag": "BMY35_RS12450"}, {"location": "189593-191737", "annotations": "beta-glucosidase", "strand": "-", "name": "WP_093198889.1", "locus_tag": "BMY35_RS12455"}, {"location": "191838-193160", "annotations": "beta-glucosidase", "strand": "+", "name": "WP_093198891.1", "locus_tag": "BMY35_RS12460"}, {"location": "193157-194563", "annotations": "glucan_1,4-alpha-glucosidase", "strand": "+", "name": "WP_093198894.1", "locus_tag": "BMY35_RS12465"}, {"location": "194560-196323", "annotations": "ABC_transporter_ATP-binding_protein/permease", "strand": "+", "name": "WP_093199629.1", "locus_tag": "BMY35_RS12470"}, {"location": "196320-198617", "annotations": "peptidase_S15", "strand": "+", "name": "WP_093198897.1", "locus_tag": "BMY35_RS12475"}, {"location": "198622-200244", "annotations": "DUF3459_domain-containing_protein", "strand": "-", "name": "WP_093198899.1", "locus_tag": "BMY35_RS12480"}, {"location": "200354-201280", "annotations": "LysR_family_transcriptional_regulator", "strand": "+", "name": "WP_093198903.1", "locus_tag": "BMY35_RS12485"}, {"location": "201451-202401", "annotations": "N-carbamoyl-D-amino-acid_hydrolase", "strand": "+", "name": "WP_093198906.1", "locus_tag": "BMY35_RS12490"}, {"location": "202398-203126", "annotations": "aspartate/glutamate_racemase_family_protein", "strand": "+", "name": "WP_093198908.1", "locus_tag": "BMY35_RS12495"}, {"location": "2873401-2874252", "annotations": "DUF1989_domain-containing_protein", "strand": "+", "name": "WP_058432644.1", "locus_tag": "CFBP1590_RS13125"}, {"location": "2874348-2875277", "annotations": "magnesium_transporter_CorA_family_protein", "strand": "-", "name": "WP_004885554.1", "locus_tag": "CFBP1590_RS13130"}, {"location": "2875284-2876870", "annotations": "carboxylate--amine_ligase", "strand": "-", "name": "WP_032651919.1", "locus_tag": "CFBP1590_RS13135"}, {"location": "2876963-2878090", "annotations": "GNAT_family_N-acetyltransferase", "strand": "+", "name": "WP_088235195.1", "locus_tag": "CFBP1590_RS13140"}, {"location": "2878181-2879080", "annotations": "polysaccharide_deacetylase_family_protein", "strand": "+", "name": "WP_004885547.1", "locus_tag": "CFBP1590_RS13145"}, {"location": "2879401-2880660", "annotations": "amidohydrolase_family_protein", "strand": "-", "name": "WP_088235196.1", "locus_tag": "CFBP1590_RS13150"}, {"location": "2880657-2881967", "annotations": "MFS_transporter", "strand": "-", "name": "WP_088235197.1", "locus_tag": "CFBP1590_RS13155"}, {"location": "2882156-2883058", "annotations": "LysR_family_transcriptional_regulator", "strand": "-", "name": "WP_004885542.1", "locus_tag": "CFBP1590_RS13160"}, {"location": "2883071-2883976", "annotations": "LysR_family_transcriptional_regulator", "strand": "-", "name": "WP_088235198.1", "locus_tag": "CFBP1590_RS13165"}, {"location": "2884131-2887178", "annotations": "FAD-binding_oxidoreductase", "strand": "+", "name": "WP_088235199.1", "locus_tag": "CFBP1590_RS13170"}, {"location": "2887668-2888555", "annotations": "dienelactone_hydrolase_family_protein", "strand": "-", "name": "WP_088235200.1", "locus_tag": "CFBP1590_RS13175"}, {"location": "2888871-2889947", "annotations": "GGDEF_domain-containing_protein", "strand": "+", "name": "WP_088235201.1", "locus_tag": "CFBP1590_RS13180"}, {"location": "2889934-2890836", "annotations": "polyprenyl_synthetase_family_protein", "strand": "-", "name": "WP_088235202.1", "locus_tag": "CFBP1590_RS13185"}, {"location": "2891003-2892052", "annotations": "type_2_isopentenyl-diphosphate_Delta-isomerase", "strand": "+", "name": "WP_088235203.1", "locus_tag": "CFBP1590_RS13190"}, {"location": "2892049-2893329", "annotations": "zeaxanthin_glucosyltransferase", "strand": "+", "name": "WP_088235204.1", "locus_tag": "CFBP1590_RS13195"}, {"location": "2893319-2894485", "annotations": "lycopene_cyclase", "strand": "+", "name": "WP_088235205.1", "locus_tag": "CFBP1590_RS13200"}, {"location": "2894482-2895972", "annotations": "phytoene_desaturase", "strand": "+", "name": "WP_088235206.1", "locus_tag": "CFBP1590_RS13205"}, {"location": "2895969-2896922", "annotations": "phytoene/squalene_synthase_family_protein", "strand": "+", "name": "WP_025995836.1", "locus_tag": "CFBP1590_RS13210"}, {"location": "2896852-2897388", "annotations": "beta-carotene_hydroxylase", "strand": "-", "name": "WP_088235207.1", "locus_tag": "CFBP1590_RS13215"}, {"location": "2897593-2898543", "annotations": "LysR_family_transcriptional_regulator", "strand": "+", "name": "WP_088235208.1", "locus_tag": "CFBP1590_RS13220"}, {"location": "2898757-2900217", "annotations": "NAD(P)/FAD-dependent_oxidoreductase", "strand": "+", "name": "WP_029242709.1", "locus_tag": "CFBP1590_RS13225"}, {"location": "2900214-2901188", "annotations": "ABC_transporter_permease", "strand": "+", "name": "WP_088235209.1", "locus_tag": "CFBP1590_RS13230"}, {"location": "2901185-2902105", "annotations": "ABC_transporter_permease", "strand": "+", "name": "WP_029242707.1", "locus_tag": "CFBP1590_RS13235"}, {"location": "2902102-2903106", "annotations": "ABC_transporter_ATP-binding_protein", "strand": "+", "name": "WP_058432135.1", "locus_tag": "CFBP1590_RS13240"}, {"location": "2903096-2904109", "annotations": "ABC_transporter_ATP-binding_protein", "strand": "+", "name": "WP_004885508.1", "locus_tag": "CFBP1590_RS13245"}, {"location": "2904167-2905732", "annotations": "ABC_transporter_substrate-binding_protein", "strand": "+", "name": "WP_029242705.1", "locus_tag": "CFBP1590_RS13250"}, {"location": "2905798-2906328", "annotations": "CMD_domain_protein", "strand": "+", "name": "WP_080665229.1", "locus_tag": "CFBP1590_RS13255"}, {"location": "2906325-2906912", "annotations": "alkylhydroperoxidase", "strand": "+", "name": "WP_029242703.1", "locus_tag": "CFBP1590_RS13260"}, {"location": "2906943-2907587", "annotations": "dihydroxyacetone_kinase_subunit_L", "strand": "-", "name": "WP_025995847.1", "locus_tag": "CFBP1590_RS13265"}, {"location": "2907591-2908592", "annotations": "dihydroxyacetone_kinase", "strand": "-", "name": "WP_025995848.1", "locus_tag": "CFBP1590_RS13270"}, {"location": "2908633-2909751", "annotations": "erythritol/L-threitol_dehydrogenase", "strand": "-", "name": "WP_088235210.1", "locus_tag": "CFBP1590_RS13275"}, {"location": "2909779-2910534", "annotations": "D-threitol_dehydrogenase", "strand": "-", "name": "WP_043303506.1", "locus_tag": "CFBP1590_RS13280"}, {"location": "2910748-2911758", "annotations": "sugar_ABC_transporter_substrate-binding_protein", "strand": "-", "name": "WP_088235211.1", "locus_tag": "CFBP1590_RS13285"}, {"location": "2911811-2912788", "annotations": "ABC_transporter_permease", "strand": "-", "name": "WP_088235212.1", "locus_tag": "CFBP1590_RS13290"}, {"location": "2912785-2914272", "annotations": "sugar_ABC_transporter_ATP-binding_protein", "strand": "-", "name": "WP_088235213.1", "locus_tag": "CFBP1590_RS13295"}, {"location": "2914552-2915013", "annotations": "ribose_5-phosphate_isomerase_B", "strand": "+", "name": "WP_004885473.1", "locus_tag": "CFBP1590_RS13300"}, {"location": "2915077-2916057", "annotations": "sugar-binding_transcriptional_regulator", "strand": "+", "name": "WP_029242699.1", "locus_tag": "CFBP1590_RS13305"}, {"location": "2916321-2918687", "annotations": "membrane-bound_PQQ-dependent_dehydrogenase,_glucose/quinate/shikimate_family", "strand": "+", "name": "WP_088235214.1", "locus_tag": "CFBP1590_RS13310"}, {"location": "2919426-2920193", "annotations": "LuxR_family_transcriptional_regulator", "strand": "-", "name": "WP_029242697.1", "locus_tag": "CFBP1590_RS13315"}, {"location": "2920533-2930033", "annotations": "D-alanine--poly(phosphoribitol)_ligase_subunit_DltA", "strand": "+", "name": "WP_088235215.1", "locus_tag": "CFBP1590_RS13320"}, {"location": "2930030-2947771", "annotations": "D-alanine--poly(phosphoribitol)_ligase_subunit_DltA", "strand": "+", "name": "WP_088235216.1", "locus_tag": "CFBP1590_RS13325"}, {"location": "2947890-2949041", "annotations": "macrolide_transporter_subunit_MacA", "strand": "+", "name": "WP_088235217.1", "locus_tag": "CFBP1590_RS13330"}, {"location": "2949043-2951052", "annotations": "MacB_family_efflux_pump_subunit", "strand": "+", "name": "WP_088235218.1", "locus_tag": "CFBP1590_RS13335"}, {"location": "2951027-2951737", "annotations": "LuxR_family_transcriptional_regulator", "strand": "-", "name": "WP_029242690.1", "locus_tag": "CFBP1590_RS13340"}, {"location": "2952064-2954373", "annotations": "5-methyltetrahydropteroyltriglutamate--_homocysteine_S-methyltransferase", "strand": "-", "name": "WP_088235219.1", "locus_tag": "CFBP1590_RS13345"}, {"location": "2954639-2956216", "annotations": "ABC_transporter_substrate-binding_protein", "strand": "+", "name": "WP_088235220.1", "locus_tag": "CFBP1590_RS13350"}, {"location": "2956237-2957247", "annotations": "ABC_transporter_permease", "strand": "+", "name": "WP_029242687.1", "locus_tag": "CFBP1590_RS13355"}, {"location": "2957244-2958098", "annotations": "ABC_transporter_permease", "strand": "+", "name": "WP_088235221.1", "locus_tag": "CFBP1590_RS13360"}, {"location": "2958088-2958936", "annotations": "ABC_transporter_ATP-binding_protein", "strand": "+", "name": "WP_088235222.1", "locus_tag": "CFBP1590_RS13365"}, {"location": "2958933-2959646", "annotations": "ABC_transporter_ATP-binding_protein", "strand": "+", "name": "WP_088235223.1", "locus_tag": "CFBP1590_RS13370"}, {"location": "2959827-2960336", "annotations": "ECF_subfamily_RNA_polymerase_sigma-24_factor", "strand": "+", "name": "WP_004882203.1", "locus_tag": "CFBP1590_RS13375"}, {"location": "2960333-2961298", "annotations": "FecR_family_protein", "strand": "+", "name": "WP_088235224.1", "locus_tag": "CFBP1590_RS13380"}, {"location": "2961370-2963772", "annotations": "TonB-dependent_receptor", "strand": "+", "name": "WP_088235225.1", "locus_tag": "CFBP1590_RS13385"}, {"location": "2964120-2965502", "annotations": "diaminobutyrate--2-oxoglutarate_transaminase", "strand": "+", "name": "WP_088236411.1", "locus_tag": "CFBP1590_RS13390"}, {"location": "2965715-2967523", "annotations": "AcsD_protein", "strand": "+", "name": "WP_088235226.1", "locus_tag": "CFBP1590_RS13395"}, {"location": "2967516-2968733", "annotations": "type_III_PLP-dependent_enzyme", "strand": "+", "name": "WP_058432861.1", "locus_tag": "CFBP1590_RS13400"}, {"location": "2968730-2970172", "annotations": "MFS_transporter", "strand": "+", "name": "WP_058432862.1", "locus_tag": "CFBP1590_RS13405"}, {"location": "2970193-2972070", "annotations": "AcsC_protein", "strand": "+", "name": "WP_088235227.1", "locus_tag": "CFBP1590_RS13410"}, {"location": "2972067-2972843", "annotations": "siderophore_biosynthesis_protein_SbnG", "strand": "+", "name": "WP_088235228.1", "locus_tag": "CFBP1590_RS13415"}, {"location": "2972848-2974716", "annotations": "AcsA_protein", "strand": "+", "name": "WP_088235229.1", "locus_tag": "CFBP1590_RS13420"}, {"location": "2974706-2975626", "annotations": "iron-siderophore_ABC_transporter_substrate-binding_protein", "strand": "+", "name": "WP_088235230.1", "locus_tag": "CFBP1590_RS13425"}, {"location": "2975623-2976612", "annotations": "iron_ABC_transporter_permease", "strand": "+", "name": "WP_088235231.1", "locus_tag": "CFBP1590_RS13430"}, {"location": "2976605-2977636", "annotations": "iron_ABC_transporter_permease", "strand": "+", "name": "WP_088235232.1", "locus_tag": "CFBP1590_RS13435"}, {"location": "2977647-2978438", "annotations": "ABC_transporter_ATP-binding_protein", "strand": "+", "name": "WP_088235233.1", "locus_tag": "CFBP1590_RS13440"}, {"location": "2978435-2979211", "annotations": "siderophore-iron_reductase,_Fe-S_cluster_protein", "strand": "+", "name": "WP_058432870.1", "locus_tag": "CFBP1590_RS13445"}, {"location": "2979202-2979858", "annotations": "S-adenosylmethionine--2-demethylmenaquinone_methyltransferase", "strand": "+", "name": "WP_043303547.1", "locus_tag": "CFBP1590_RS13450"}, {"location": "2979933-2980370", "annotations": "response_regulator", "strand": "-", "name": "WP_004882237.1", "locus_tag": "CFBP1590_RS13455"}, {"location": "2980497-2981744", "annotations": "pectate_lyase", "strand": "-", "name": "WP_032663902.1", "locus_tag": "CFBP1590_RS13460"}, {"location": "2982044-2982991", "annotations": "sugar-binding_transcriptional_regulator", "strand": "-", "name": "WP_025996231.1", "locus_tag": "CFBP1590_RS13465"}, {"location": "2983066-2983869", "annotations": "SDR_family_oxidoreductase", "strand": "-", "name": "WP_029242667.1", "locus_tag": "CFBP1590_RS13470"}, {"location": "2983927-2984691", "annotations": "short_chain_dehydrogenase", "strand": "-", "name": "WP_029242666.1", "locus_tag": "CFBP1590_RS13475"}, {"location": "2984702-2986213", "annotations": "sugar_ABC_transporter_ATP-binding_protein", "strand": "-", "name": "WP_088235234.1", "locus_tag": "CFBP1590_RS13480"}, {"location": "2986268-2987200", "annotations": "sugar_ABC_transporter_substrate-binding_protein", "strand": "-", "name": "WP_004882246.1", "locus_tag": "CFBP1590_RS13485"}, {"location": "2987266-2988261", "annotations": "ABC_transporter_permease", "strand": "-", "name": "WP_004882249.1", "locus_tag": "CFBP1590_RS13490"}, {"location": "2988537-2989373", "annotations": "transketolase", "strand": "+", "name": "WP_088236412.1", "locus_tag": "CFBP1590_RS13495"}, {"location": "2989363-2990319", "annotations": "transketolase", "strand": "+", "name": "WP_088235235.1", "locus_tag": "CFBP1590_RS13500"}, {"location": "2990378-2991853", "annotations": "glycerol_kinase_GlpK", "strand": "+", "name": "WP_088235236.1", "locus_tag": "CFBP1590_RS13505"}, {"location": "2991956-2992381", "annotations": "ribosomal_subunit_interface_protein", "strand": "+", "name": "WP_088235237.1", "locus_tag": "CFBP1590_RS13510"}, {"location": "2992391-2993566", "annotations": "hypothetical_protein", "strand": "+", "name": "WP_088235238.1", "locus_tag": "CFBP1590_RS13515"}, {"location": "2993649-2993927", "annotations": "hypothetical_protein", "strand": "+", "name": "WP_004882265.1", "locus_tag": "CFBP1590_RS13520"}, {"location": "2865306-2865695", "annotations": "DUF2946_domain-containing_protein", "strand": "-", "name": "WP_025260128.1", "locus_tag": "BH81_RS12535"}, {"location": "2865901-2867847", "annotations": "hypothetical_protein", "strand": "+", "name": "WP_038399857.1", "locus_tag": "BH81_RS12540"}, {"location": "2867844-2868911", "annotations": "NAD(P)/FAD-dependent_oxidoreductase", "strand": "+", "name": "WP_025260130.1", "locus_tag": "BH81_RS12545"}, {"location": "2869170-2870729", "annotations": "sugar_ABC_transporter_ATP-binding_protein", "strand": "+", "name": "WP_025260131.1", "locus_tag": "BH81_RS12550"}, {"location": "2870722-2871747", "annotations": "ABC_transporter_permease", "strand": "+", "name": "WP_025260132.1", "locus_tag": "BH81_RS12555"}, {"location": "2871775-2872830", "annotations": "sugar_ABC_transporter_substrate-binding_protein", "strand": "+", "name": "WP_025260133.1", "locus_tag": "BH81_RS12560"}, {"location": "2873162-2875549", "annotations": "TonB-dependent_receptor", "strand": "+", "name": "WP_025260134.1", "locus_tag": "BH81_RS12565"}, {"location": "2875595-2876056", "annotations": "DUF3574_domain-containing_protein", "strand": "-", "name": "WP_025260135.1", "locus_tag": "BH81_RS12570"}, {"location": "2876262-2877578", "annotations": "aspartate_aminotransferase_family_protein", "strand": "-", "name": "WP_025260136.1", "locus_tag": "BH81_RS12575"}, {"location": "2877798-2879231", "annotations": "membrane_protein", "strand": "+", "name": "WP_025260137.1", "locus_tag": "BH81_RS12580"}, {"location": "2879300-2880340", "annotations": "efflux_RND_transporter_periplasmic_adaptor_subunit", "strand": "+", "name": "WP_051427774.1", "locus_tag": "BH81_RS12585"}, {"location": "2880337-2883384", "annotations": "AcrB/AcrD/AcrF_family_protein", "strand": "+", "name": "WP_025260139.1", "locus_tag": "BH81_RS12590"}, {"location": "2883438-2884043", "annotations": "hypothetical_protein", "strand": "+", "name": "WP_025260140.1", "locus_tag": "BH81_RS12595"}, {"location": "2884260-2884469", "annotations": "hypothetical_protein", "strand": "-", "name": "WP_025260141.1", "locus_tag": "BH81_RS12600"}, {"location": "2884783-2913774", "annotations": "non-ribosomal_peptide_synthetase", "strand": "+", "name": "WP_081741934.1", "locus_tag": "BH81_RS12615"}, {"location": "2913771-2926829", "annotations": "non-ribosomal_peptide_synthetase", "strand": "+", "name": "WP_025260144.1", "locus_tag": "BH81_RS12620"}, {"location": "2927053-2957904", "annotations": "non-ribosomal_peptide_synthetase", "strand": "+", "name": "WP_025260145.1", "locus_tag": "BH81_RS12625"}, {"location": "2957986-2959161", "annotations": "macrolide_transporter_subunit_MacA", "strand": "+", "name": "WP_025260146.1", "locus_tag": "BH81_RS12630"}, {"location": "2959158-2961122", "annotations": "MacB_family_efflux_pump_subunit", "strand": "+", "name": "WP_025260147.1", "locus_tag": "BH81_RS12635"}, {"location": "2961281-2962123", "annotations": "LuxR_family_transcriptional_regulator", "strand": "-", "name": "WP_025260148.1", "locus_tag": "BH81_RS12640"}, {"location": "2962759-2963490", "annotations": "LuxR_family_transcriptional_regulator", "strand": "-", "name": "WP_025260149.1", "locus_tag": "BH81_RS12645"}, {"location": "2964047-2965504", "annotations": "multidrug_transporter", "strand": "-", "name": "WP_025260150.1", "locus_tag": "BH81_RS12650"}, {"location": "2965550-2966341", "annotations": "LuxR_family_transcriptional_regulator", "strand": "-", "name": "WP_025260151.1", "locus_tag": "BH81_RS12655"}, {"location": "2966676-2967884", "annotations": "efflux_RND_transporter_periplasmic_adaptor_subunit", "strand": "+", "name": "WP_081741935.1", "locus_tag": "BH81_RS12660"}, {"location": "2968054-2968482", "annotations": "membrane_protein", "strand": "+", "name": "WP_025260153.1", "locus_tag": "BH81_RS12665"}, {"location": "2968479-2969771", "annotations": "sorbosone_dehydrogenase", "strand": "+", "name": "WP_025260154.1", "locus_tag": "BH81_RS12670"}, {"location": "2970010-2971587", "annotations": "ABC_transporter_substrate-binding_protein", "strand": "+", "name": "WP_025260155.1", "locus_tag": "BH81_RS12675"}, {"location": "2971608-2972618", "annotations": "ABC_transporter_permease", "strand": "+", "name": "WP_025260156.1", "locus_tag": "BH81_RS12680"}, {"location": "2972615-2973469", "annotations": "ABC_transporter_permease", "strand": "+", "name": "WP_025260157.1", "locus_tag": "BH81_RS12685"}, {"location": "2973459-2974307", "annotations": "ABC_transporter_ATP-binding_protein", "strand": "+", "name": "WP_025260158.1", "locus_tag": "BH81_RS12690"}, {"location": "2974304-2975008", "annotations": "ABC_transporter_ATP-binding_protein", "strand": "+", "name": "WP_025260159.1", "locus_tag": "BH81_RS12695"}, {"location": "2975098-2976285", "annotations": "MFS_transporter", "strand": "+", "name": "WP_025260160.1", "locus_tag": "BH81_RS12700"}, {"location": "2976692-2977489", "annotations": "hypothetical_protein", "strand": "+", "name": "WP_025260161.1", "locus_tag": "BH81_RS12705"}, {"location": "1-507", "annotations": "S9_family_peptidase", "strand": "-", "name": "QJ48_RS20170", "locus_tag": "QJ48_RS20170"}, {"location": "523-1500", "annotations": "dipeptide_ABC_transporter_ATP-binding_protein", "strand": "-", "name": "WP_054975315.1", "locus_tag": "QJ48_RS20175"}, {"location": "1507-2502", "annotations": "ABC_transporter_ATP-binding_protein", "strand": "-", "name": "WP_054975316.1", "locus_tag": "QJ48_RS20180"}, {"location": "2511-3437", "annotations": "ABC_transporter_permease", "strand": "-", "name": "WP_054975317.1", "locus_tag": "QJ48_RS20185"}, {"location": "3459-4376", "annotations": "ABC_transporter_permease", "strand": "-", "name": "WP_054975318.1", "locus_tag": "QJ48_RS20190"}, {"location": "4454-5992", "annotations": "peptide_ABC_transporter_substrate-binding_protein", "strand": "-", "name": "WP_054975319.1", "locus_tag": "QJ48_RS20195"}, {"location": "6015-7364", "annotations": "peptidase_M20", "strand": "-", "name": "WP_054975320.1", "locus_tag": "QJ48_RS20200"}, {"location": "7552-8862", "annotations": "hypothetical_protein", "strand": "+", "name": "WP_082420602.1", "locus_tag": "QJ48_RS20205"}, {"location": "8993-10291", "annotations": "amidohydrolase", "strand": "-", "name": "WP_054975321.1", "locus_tag": "QJ48_RS20210"}, {"location": "10770-11438", "annotations": "hypothetical_protein", "strand": "-", "name": "WP_054975322.1", "locus_tag": "QJ48_RS20215"}, {"location": "11613-12068", "annotations": "MarR_family_transcriptional_regulator", "strand": "-", "name": "WP_054975323.1", "locus_tag": "QJ48_RS20220"}, {"location": "12206-13066", "annotations": "EamA/RhaT_family_transporter", "strand": "+", "name": "WP_054975324.1", "locus_tag": "QJ48_RS20225"}, {"location": "13129-14583", "annotations": "MFS_transporter", "strand": "-", "name": "WP_054975325.1", "locus_tag": "QJ48_RS20230"}, {"location": "14580-14807", "annotations": "MbtH_family_protein", "strand": "-", "name": "WP_054975326.1", "locus_tag": "QJ48_RS20235"}, {"location": "14804-22000", "annotations": "non-ribosomal_peptide_synthetase", "strand": "-", "name": "WP_054975327.1", "locus_tag": "QJ48_RS20240"}, {"location": "22015-23013", "annotations": "isochorismatase", "strand": "-", "name": "WP_054975328.1", "locus_tag": "QJ48_RS20245"}, {"location": "23035-24666", "annotations": "(2,3-dihydroxybenzoyl)adenylate_synthase", "strand": "-", "name": "WP_054975329.1", "locus_tag": "QJ48_RS20250"}, {"location": "24666-25925", "annotations": "isochorismate_synthase", "strand": "-", "name": "WP_054975338.1", "locus_tag": "QJ48_RS20255"}, {"location": "25955-26740", "annotations": "2,3-dihydro-2,3-dihydroxybenzoate_dehydrogenase", "strand": "-", "name": "WP_054975339.1", "locus_tag": "QJ48_RS20260"}, {"location": "26817-27677", "annotations": "alpha/beta_hydrolase", "strand": "-", "name": "WP_054975340.1", "locus_tag": "QJ48_RS20265"}, {"location": "27745-28761", "annotations": "ferrichrome_ABC_transporter_substrate-binding_protein", "strand": "-", "name": "WP_054975330.1", "locus_tag": "QJ48_RS20270"}, {"location": "28810-30030", "annotations": "AraC_family_transcriptional_regulator", "strand": "-", "name": "WP_054975331.1", "locus_tag": "QJ48_RS20275"}, {"location": "30354-32063", "annotations": "hypothetical_protein", "strand": "+", "name": "WP_054975332.1", "locus_tag": "QJ48_RS20280"}, {"location": "32199-35684", "annotations": "non-ribosomal_peptide_synthetase", "strand": "-", "name": "WP_054975333.1", "locus_tag": "QJ48_RS20285"}, {"location": "35838-36482", "annotations": "DJ-1/PfpI_family_protein", "strand": "-", "name": "WP_054975334.1", "locus_tag": "QJ48_RS20290"}, {"location": "36675-37574", "annotations": "chitosanase", "strand": "-", "name": "WP_054975341.1", "locus_tag": "QJ48_RS20295"}, {"location": "38116-38448", "annotations": "hypothetical_protein", "strand": "-", "name": "WP_054975335.1", "locus_tag": "QJ48_RS20300"}, {"location": "38482-39836", "annotations": "ABC_transporter_permease", "strand": "-", "name": "WP_054975336.1", "locus_tag": "QJ48_RS20305"}, {"location": "2348053-2348841", "annotations": "sugar_ABC_transporter_ATP-binding_protein", "strand": "-", "name": "WP_030234798.1", "locus_tag": "SLAV_RS09850"}, {"location": "2349083-2350195", "annotations": "ABC_transporter_substrate-binding_protein", "strand": "-", "name": "WP_030234801.1", "locus_tag": "SLAV_RS09855"}, {"location": "2350314-2351528", "annotations": "ROK_family_transcriptional_regulator", "strand": "-", "name": "WP_030234803.1", "locus_tag": "SLAV_RS09860"}, {"location": "2352091-2354805", "annotations": "magnesium-translocating_P-type_ATPase", "strand": "+", "name": "WP_037687876.1", "locus_tag": "SLAV_RS09865"}, {"location": "2354828-2355547", "annotations": "MgtC/SapB_family_protein", "strand": "+", "name": "WP_100661271.1", "locus_tag": "SLAV_RS09870"}, {"location": "2355580-2356509", "annotations": "carbohydrate_ABC_transporter_permease", "strand": "-", "name": "WP_030234809.1", "locus_tag": "SLAV_RS09875"}, {"location": "2356522-2357466", "annotations": "sugar_ABC_transporter_permease", "strand": "-", "name": "WP_030234813.1", "locus_tag": "SLAV_RS09880"}, {"location": "2357492-2358925", "annotations": "carbohydrate_ABC_transporter,_N-acetylglucosamine/diacetylchitobiose-binding_protein", "strand": "-", "name": "WP_030234820.1", "locus_tag": "SLAV_RS09885"}, {"location": "2359227-2361941", "annotations": "aconitate_hydratase_AcnA", "strand": "-", "name": "WP_030234822.1", "locus_tag": "SLAV_RS09890"}, {"location": "2362096-2363127", "annotations": "LacI_family_transcriptional_regulator", "strand": "-", "name": "WP_037687877.1", "locus_tag": "SLAV_RS09895"}, {"location": "2363466-2365241", "annotations": "amidohydrolase", "strand": "+", "name": "WP_100661272.1", "locus_tag": "SLAV_RS09900"}, {"location": "2365557-2367086", "annotations": "UDP-N-acetylglucosamine_1-carboxyvinyltransferase", "strand": "+", "name": "WP_030234828.1", "locus_tag": "SLAV_RS09905"}, {"location": "2367229-2377287", "annotations": "non-ribosomal_peptide_synthetase", "strand": "+", "name": "WP_100660851.1", "locus_tag": "SLAV_RS09910"}, {"location": "2377284-2378564", "annotations": "MFS_transporter", "strand": "+", "name": "WP_051841347.1", "locus_tag": "SLAV_RS09915"}, {"location": "2378742-2380142", "annotations": "cytochrome_P450", "strand": "+", "name": "WP_030238362.1", "locus_tag": "SLAV_RS09920"}, {"location": "2380149-2380727", "annotations": "hypothetical_protein", "strand": "-", "name": "WP_030238359.1", "locus_tag": "SLAV_RS09925"}, {"location": "2380761-2382326", "annotations": "MFS_transporter", "strand": "-", "name": "WP_030238357.1", "locus_tag": "SLAV_RS09930"}, {"location": "2382427-2384490", "annotations": "peptidase", "strand": "+", "name": "WP_030238354.1", "locus_tag": "SLAV_RS09935"}, {"location": "2384570-2385562", "annotations": "dipeptide_ABC_transporter_ATP-binding_protein", "strand": "-", "name": "WP_030238352.1", "locus_tag": "SLAV_RS09940"}, {"location": "2385559-2386566", "annotations": "ABC_transporter_ATP-binding_protein", "strand": "-", "name": "WP_037688401.1", "locus_tag": "SLAV_RS09945"}, {"location": "2386566-2387552", "annotations": "ABC_transporter_permease", "strand": "-", "name": "WP_030238346.1", "locus_tag": "SLAV_RS09950"}, {"location": "2387549-2388541", "annotations": "ABC_transporter_permease", "strand": "-", "name": "WP_030238342.1", "locus_tag": "SLAV_RS09955"}, {"location": "2388564-2390309", "annotations": "ABC_transporter_substrate-binding_protein", "strand": "-", "name": "WP_030238340.1", "locus_tag": "SLAV_RS09960"}, {"location": "2390498-2391247", "annotations": "hypothetical_protein", "strand": "-", "name": "WP_051841346.1", "locus_tag": "SLAV_RS09965"}, {"location": "2391402-2392112", "annotations": "GntR_family_transcriptional_regulator", "strand": "-", "name": "WP_037688398.1", "locus_tag": "SLAV_RS09970"}, {"location": "2392179-2393111", "annotations": "ornithine_cyclodeaminase", "strand": "-", "name": "WP_037688425.1", "locus_tag": "SLAV_RS09975"}, {"location": "2393153-2394238", "annotations": "proline_racemase", "strand": "-", "name": "WP_078950593.1", "locus_tag": "SLAV_RS09980"}, {"location": "2394169-2395173", "annotations": "proline_racemase", "strand": "-", "name": "WP_030238322.1", "locus_tag": "SLAV_RS09985"}, {"location": "2395217-2396143", "annotations": "dihydrodipicolinate_synthase_family_protein", "strand": "-", "name": "WP_030238319.1", "locus_tag": "SLAV_RS09990"}, {"location": "1569627-1570163", "annotations": "ATP-dependent_protease_subunit_HslV", "strand": "-", "name": "WP_076785905.1", "locus_tag": "B0B08_RS07265"}, {"location": "1570414-1570833", "annotations": "RNA_polymerase-binding_protein_DksA", "strand": "-", "name": "WP_076785906.1", "locus_tag": "B0B08_RS07270"}, {"location": "1571252-1572322", "annotations": "GTP-binding_protein", "strand": "-", "name": "WP_076787560.1", "locus_tag": "B0B08_RS07275"}, {"location": "1572523-1573734", "annotations": "class_I_SAM-dependent_rRNA_methyltransferase", "strand": "-", "name": "WP_076785907.1", "locus_tag": "B0B08_RS07280"}, {"location": "1573806-1574744", "annotations": "tyrosine_recombinase_XerC", "strand": "-", "name": "WP_076785908.1", "locus_tag": "B0B08_RS07285"}, {"location": "1574774-1575577", "annotations": "DUF484_domain-containing_protein", "strand": "-", "name": "WP_076787562.1", "locus_tag": "B0B08_RS07290"}, {"location": "1575717-1576595", "annotations": "diaminopimelate_epimerase", "strand": "-", "name": "WP_076785909.1", "locus_tag": "B0B08_RS07295"}, {"location": "1576618-1577502", "annotations": "lipid_A_biosynthesis_lauroyl_acyltransferase", "strand": "-", "name": "WP_076785910.1", "locus_tag": "B0B08_RS07300"}, {"location": "1577756-1578943", "annotations": "methionine_adenosyltransferase", "strand": "+", "name": "WP_076785911.1", "locus_tag": "B0B08_RS07305"}, {"location": "1579066-1579833", "annotations": "hypothetical_protein", "strand": "-", "name": "WP_076785912.1", "locus_tag": "B0B08_RS07310"}, {"location": "1579984-1581390", "annotations": "amino_acid_permease", "strand": "-", "name": "WP_076785913.1", "locus_tag": "B0B08_RS07315"}, {"location": "1581745-1581957", "annotations": "hypothetical_protein", "strand": "+", "name": "WP_076787564.1", "locus_tag": "B0B08_RS07320"}, {"location": "1582180-1583220", "annotations": "serine/threonine_protein_kinase", "strand": "+", "name": "WP_076785914.1", "locus_tag": "B0B08_RS07325"}, {"location": "1583486-1585681", "annotations": "TonB-dependent_siderophore_receptor", "strand": "+", "name": "WP_076787566.1", "locus_tag": "B0B08_RS07330"}, {"location": "1585710-1586396", "annotations": "Fe2+-dependent_dioxygenase", "strand": "+", "name": "WP_076785915.1", "locus_tag": "B0B08_RS07335"}, {"location": "1586348-1587010", "annotations": "peptidase", "strand": "+", "name": "B0B08_RS07340", "locus_tag": "B0B08_RS07340"}, {"location": "1587175-1587441", "annotations": "IS3_family_transposase", "strand": "+", "name": "WP_083706005.1", "locus_tag": "B0B08_RS07345"}, {"location": "1587533-1587844", "annotations": "hypothetical_protein", "strand": "+", "name": "WP_083703729.1", "locus_tag": "B0B08_RS16055"}, {"location": "1588618-1589262", "annotations": "hypothetical_protein", "strand": "+", "name": "WP_076785917.1", "locus_tag": "B0B08_RS07355"}, {"location": "1589340-1590469", "annotations": "IS3_family_transposase", "strand": "+", "name": "B0B08_RS07365", "locus_tag": "B0B08_RS07365"}, {"location": "1590923-1591108", "annotations": "hypothetical_protein", "strand": "-", "name": "WP_076785920.1", "locus_tag": "B0B08_RS07370"}, {"location": "1591608-1593242", "annotations": "putative_pyridoxal-dependent_aspartate_1-decarboxylase", "strand": "+", "name": "WP_076785921.1", "locus_tag": "B0B08_RS07375"}, {"location": "1594436-1607977", "annotations": "non-ribosomal_peptide_synthetase", "strand": "+", "name": "WP_076785922.1", "locus_tag": "B0B08_RS07380"}, {"location": "1608168-1608820", "annotations": "murein_hydrolase_effector_protein_LrgB", "strand": "+", "name": "B0B08_RS07390", "locus_tag": "B0B08_RS07390"}, {"location": "1608997-1610418", "annotations": "adenosylhomocysteinase", "strand": "+", "name": "WP_076785923.1", "locus_tag": "B0B08_RS07395"}, {"location": "1610495-1610860", "annotations": "phage_holin_family_protein", "strand": "+", "name": "WP_076785924.1", "locus_tag": "B0B08_RS07400"}, {"location": "1610909-1611739", "annotations": "methylenetetrahydrofolate_reductase_[NAD(P)H]", "strand": "+", "name": "WP_076785925.1", "locus_tag": "B0B08_RS07405"}, {"location": "1611880-1613523", "annotations": "ABC_transporter_substrate-binding_protein", "strand": "+", "name": "WP_076785926.1", "locus_tag": "B0B08_RS07410"}, {"location": "1613652-1614662", "annotations": "peptide_ABC_transporter_permease", "strand": "+", "name": "WP_076787569.1", "locus_tag": "B0B08_RS07415"}, {"location": "1614665-1615591", "annotations": "dipeptide_ABC_transporter_permease_DppC", "strand": "+", "name": "WP_076785927.1", "locus_tag": "B0B08_RS07420"}, {"location": "1615588-1616760", "annotations": "ABC_transporter_ATP-binding_protein", "strand": "+", "name": "WP_076785928.1", "locus_tag": "B0B08_RS07425"}, {"location": "1616757-1617764", "annotations": "ABC_transporter_ATP-binding_protein", "strand": "+", "name": "WP_076785929.1", "locus_tag": "B0B08_RS07430"}, {"location": "1617757-1618845", "annotations": "TraB/GumN_family_protein", "strand": "+", "name": "WP_076785930.1", "locus_tag": "B0B08_RS07435"}, {"location": "1619027-1619686", "annotations": "pyroglutamyl-peptidase_I", "strand": "-", "name": "WP_076787571.1", "locus_tag": "B0B08_RS07440"}, {"location": "1619889-1622597", "annotations": "hypothetical_protein", "strand": "+", "name": "WP_076785931.1", "locus_tag": "B0B08_RS07445"}, {"location": "1622518-1623474", "annotations": "DUF979_domain-containing_protein", "strand": "-", "name": "WP_076785932.1", "locus_tag": "B0B08_RS07450"}, {"location": "1623474-1624214", "annotations": "DUF969_domain-containing_protein", "strand": "-", "name": "WP_076785933.1", "locus_tag": "B0B08_RS07455"}, {"location": "1624289-1625065", "annotations": "LamB/YcsF_family_protein", "strand": "-", "name": "WP_076785934.1", "locus_tag": "B0B08_RS07460"}, {"location": "1625081-1626109", "annotations": "allophanate_hydrolase", "strand": "-", "name": "WP_076785935.1", "locus_tag": "B0B08_RS07465"}, {"location": "1626171-1626824", "annotations": "allophanate_hydrolase_subunit_1", "strand": "-", "name": "WP_076787574.1", "locus_tag": "B0B08_RS07470"}, {"location": "1627014-1627526", "annotations": "transcriptional_regulator", "strand": "+", "name": "WP_076785936.1", "locus_tag": "B0B08_RS07475"}, {"location": "1580188-1580700", "annotations": "transcriptional_regulator", "strand": "-", "name": "WP_076785936.1", "locus_tag": "B0B13_RS11760"}, {"location": "1580890-1581543", "annotations": "allophanate_hydrolase_subunit_1", "strand": "+", "name": "WP_076787574.1", "locus_tag": "B0B13_RS11765"}, {"location": "1581605-1582633", "annotations": "allophanate_hydrolase", "strand": "+", "name": "WP_076785935.1", "locus_tag": "B0B13_RS11770"}, {"location": "1582649-1583425", "annotations": "LamB/YcsF_family_protein", "strand": "+", "name": "WP_076785934.1", "locus_tag": "B0B13_RS11775"}, {"location": "1583500-1584240", "annotations": "DUF969_domain-containing_protein", "strand": "+", "name": "WP_076785933.1", "locus_tag": "B0B13_RS11780"}, {"location": "1584240-1585196", "annotations": "DUF979_domain-containing_protein", "strand": "+", "name": "WP_076785932.1", "locus_tag": "B0B13_RS11785"}, {"location": "1585117-1587825", "annotations": "hypothetical_protein", "strand": "-", "name": "WP_076796537.1", "locus_tag": "B0B13_RS11790"}, {"location": "1588028-1588687", "annotations": "pyroglutamyl-peptidase_I", "strand": "+", "name": "WP_076797310.1", "locus_tag": "B0B13_RS11795"}, {"location": "1588869-1589978", "annotations": "TraB/GumN_family_protein", "strand": "-", "name": "WP_076796540.1", "locus_tag": "B0B13_RS11800"}, {"location": "1589971-1590978", "annotations": "ABC_transporter_ATP-binding_protein", "strand": "-", "name": "WP_076796542.1", "locus_tag": "B0B13_RS11805"}, {"location": "1590975-1592147", "annotations": "ABC_transporter_ATP-binding_protein", "strand": "-", "name": "WP_076796545.1", "locus_tag": "B0B13_RS11810"}, {"location": "1592144-1593073", "annotations": "dipeptide_ABC_transporter_permease_DppC", "strand": "-", "name": "WP_076796548.1", "locus_tag": "B0B13_RS11815"}, {"location": "1593076-1594086", "annotations": "peptide_ABC_transporter_permease", "strand": "-", "name": "WP_076787569.1", "locus_tag": "B0B13_RS11820"}, {"location": "1594215-1595858", "annotations": "ABC_transporter_substrate-binding_protein", "strand": "-", "name": "WP_076796551.1", "locus_tag": "B0B13_RS11825"}, {"location": "1595999-1596829", "annotations": "methylenetetrahydrofolate_reductase_[NAD(P)H]", "strand": "-", "name": "WP_076796553.1", "locus_tag": "B0B13_RS11830"}, {"location": "1596878-1597243", "annotations": "phage_holin_family_protein", "strand": "-", "name": "WP_076785924.1", "locus_tag": "B0B13_RS11835"}, {"location": "1597320-1598741", "annotations": "adenosylhomocysteinase", "strand": "-", "name": "WP_076796556.1", "locus_tag": "B0B13_RS11840"}, {"location": "1598918-1599578", "annotations": "murein_hydrolase_effector_protein_LrgB", "strand": "-", "name": "B0B13_RS11845", "locus_tag": "B0B13_RS11845"}, {"location": "1599769-1613310", "annotations": "non-ribosomal_peptide_synthetase", "strand": "-", "name": "WP_076796559.1", "locus_tag": "B0B13_RS11855"}, {"location": "1614085-1614396", "annotations": "hypothetical_protein", "strand": "-", "name": "WP_083703729.1", "locus_tag": "B0B13_RS17255"}, {"location": "1614488-1614754", "annotations": "IS3_family_transposase", "strand": "-", "name": "WP_083703730.1", "locus_tag": "B0B13_RS11865"}, {"location": "1614919-1615581", "annotations": "peptidase", "strand": "-", "name": "B0B13_RS11870", "locus_tag": "B0B13_RS11870"}, {"location": "1615533-1616219", "annotations": "Fe2+-dependent_dioxygenase", "strand": "-", "name": "WP_076796567.1", "locus_tag": "B0B13_RS11875"}, {"location": "1616248-1618443", "annotations": "TonB-dependent_siderophore_receptor", "strand": "-", "name": "WP_076797311.1", "locus_tag": "B0B13_RS11880"}, {"location": "1618715-1619755", "annotations": "serine/threonine_protein_kinase", "strand": "-", "name": "WP_076785914.1", "locus_tag": "B0B13_RS11885"}, {"location": "1619978-1620190", "annotations": "hypothetical_protein", "strand": "-", "name": "WP_076797312.1", "locus_tag": "B0B13_RS11890"}, {"location": "1620545-1621951", "annotations": "amino_acid_permease", "strand": "+", "name": "WP_076785913.1", "locus_tag": "B0B13_RS11895"}, {"location": "1622102-1622869", "annotations": "hypothetical_protein", "strand": "+", "name": "WP_076796570.1", "locus_tag": "B0B13_RS11900"}, {"location": "1622992-1624179", "annotations": "methionine_adenosyltransferase", "strand": "-", "name": "WP_076785911.1", "locus_tag": "B0B13_RS11905"}, {"location": "1624433-1625317", "annotations": "lipid_A_biosynthesis_lauroyl_acyltransferase", "strand": "+", "name": "WP_076796572.1", "locus_tag": "B0B13_RS11910"}, {"location": "1625340-1626218", "annotations": "diaminopimelate_epimerase", "strand": "+", "name": "WP_076796575.1", "locus_tag": "B0B13_RS11915"}, {"location": "1626358-1627161", "annotations": "DUF484_domain-containing_protein", "strand": "+", "name": "WP_076797313.1", "locus_tag": "B0B13_RS11920"}, {"location": "1627191-1628129", "annotations": "tyrosine_recombinase_XerC", "strand": "+", "name": "WP_076796578.1", "locus_tag": "B0B13_RS11925"}, {"location": "1628201-1629412", "annotations": "class_I_SAM-dependent_rRNA_methyltransferase", "strand": "+", "name": "WP_076796580.1", "locus_tag": "B0B13_RS11930"}, {"location": "1629613-1630671", "annotations": "GTP-binding_protein", "strand": "+", "name": "WP_076797314.1", "locus_tag": "B0B13_RS11935"}, {"location": "1631090-1631509", "annotations": "RNA_polymerase-binding_protein_DksA", "strand": "+", "name": "WP_076785906.1", "locus_tag": "B0B13_RS11940"}, {"location": "1631760-1632296", "annotations": "ATP-dependent_protease_subunit_HslV", "strand": "+", "name": "WP_076796583.1", "locus_tag": "B0B13_RS11945"}, {"location": "8031-9677", "annotations": "ATP-dependent_DNA_ligase", "strand": "-", "name": "WP_050705514.1", "locus_tag": "DA83_RS14030"}, {"location": "9674-10687", "annotations": "DNA_ligase-associated_DEXH_box_helicase", "strand": "-", "name": "WP_050705515.1", "locus_tag": "DA83_RS14035"}, {"location": "10796-11626", "annotations": "alpha/beta_hydrolase", "strand": "-", "name": "WP_050705516.1", "locus_tag": "DA83_RS14040"}, {"location": "11744-12184", "annotations": "MerR_family_transcriptional_regulator", "strand": "+", "name": "WP_050705517.1", "locus_tag": "DA83_RS14045"}, {"location": "12303-13256", "annotations": "acetoacetate_decarboxylase_(ADC)", "strand": "-", "name": "WP_082337729.1", "locus_tag": "DA83_RS14050"}, {"location": "13464-14690", "annotations": "2,4-dienoyl-CoA_reductase", "strand": "+", "name": "WP_050705519.1", "locus_tag": "DA83_RS14055"}, {"location": "14747-15160", "annotations": "aminoacyl-tRNA_hydrolase", "strand": "+", "name": "WP_050705520.1", "locus_tag": "DA83_RS14060"}, {"location": "15329-16870", "annotations": "catalase", "strand": "+", "name": "WP_050705521.1", "locus_tag": "DA83_RS14065"}, {"location": "16978-17844", "annotations": "LysR_family_transcriptional_regulator", "strand": "+", "name": "WP_050705522.1", "locus_tag": "DA83_RS14070"}, {"location": "17878-18783", "annotations": "MurR/RpiR_family_transcriptional_regulator", "strand": "-", "name": "WP_050705523.1", "locus_tag": "DA83_RS14075"}, {"location": "18862-19626", "annotations": "amino_acid_transporter", "strand": "-", "name": "WP_050705524.1", "locus_tag": "DA83_RS14080"}, {"location": "19646-20758", "annotations": "peptidase_M14", "strand": "-", "name": "WP_050705525.1", "locus_tag": "DA83_RS14085"}, {"location": "20768-21466", "annotations": "amino_acid_ABC_transporter_permease", "strand": "-", "name": "WP_050705526.1", "locus_tag": "DA83_RS14090"}, {"location": "21479-22168", "annotations": "ABC_transporter", "strand": "-", "name": "WP_050705527.1", "locus_tag": "DA83_RS14095"}, {"location": "22193-22969", "annotations": "ABC_transporter_substrate-binding_protein", "strand": "-", "name": "WP_050705528.1", "locus_tag": "DA83_RS14100"}, {"location": "22966-23199", "annotations": "hypothetical_protein", "strand": "-", "name": "WP_050705529.1", "locus_tag": "DA83_RS14105"}, {"location": "23180-23965", "annotations": "flavodoxin_family_protein", "strand": "-", "name": "WP_050705530.1", "locus_tag": "DA83_RS14110"}, {"location": "24050-24949", "annotations": "LysR_family_transcriptional_regulator", "strand": "+", "name": "WP_050705531.1", "locus_tag": "DA83_RS14115"}, {"location": "25255-26121", "annotations": "hypothetical_protein", "strand": "+", "name": "WP_050705532.1", "locus_tag": "DA83_RS14120"}, {"location": "26596-35577", "annotations": "non-ribosomal_peptide_synthetase", "strand": "+", "name": "WP_050705533.1", "locus_tag": "DA83_RS14125"}, {"location": "35574-39689", "annotations": "non-ribosomal_peptide_synthetase", "strand": "+", "name": "WP_050705534.1", "locus_tag": "DA83_RS14130"}, {"location": "39689-48706", "annotations": "non-ribosomal_peptide_synthetase", "strand": "+", "name": "WP_052896484.1", "locus_tag": "DA83_RS14135"}, {"location": "48696-49379", "annotations": "hypothetical_protein", "strand": "+", "name": "WP_050705536.1", "locus_tag": "DA83_RS14140"}, {"location": "49361-50230", "annotations": "taurine_dioxygenase", "strand": "+", "name": "WP_050705537.1", "locus_tag": "DA83_RS14145"}, {"location": "50227-50742", "annotations": "hypothetical_protein", "strand": "-", "name": "WP_082337731.1", "locus_tag": "DA83_RS14150"}, {"location": "50885-51919", "annotations": "GSCFA_family_protein", "strand": "-", "name": "WP_050705539.1", "locus_tag": "DA83_RS14155"}, {"location": "51923-52441", "annotations": "N-acetyltransferase", "strand": "-", "name": "WP_050705540.1", "locus_tag": "DA83_RS14160"}, {"location": "52744-53946", "annotations": "DUF3142_domain-containing_protein", "strand": "+", "name": "WP_050705541.1", "locus_tag": "DA83_RS14165"}, {"location": "53933-56080", "annotations": "hypothetical_protein", "strand": "+", "name": "WP_050705542.1", "locus_tag": "DA83_RS14170"}, {"location": "56124-57665", "annotations": "ABC_transporter_substrate-binding_protein", "strand": "-", "name": "WP_050705543.1", "locus_tag": "DA83_RS14175"}, {"location": "57700-58674", "annotations": "ABC_transporter_ATP-binding_protein", "strand": "-", "name": "WP_050705544.1", "locus_tag": "DA83_RS14180"}, {"location": "58671-59657", "annotations": "ABC_transporter_ATP-binding_protein", "strand": "-", "name": "WP_050705545.1", "locus_tag": "DA83_RS14185"}, {"location": "59654-60502", "annotations": "ABC_transporter_permease", "strand": "-", "name": "WP_050705546.1", "locus_tag": "DA83_RS14190"}, {"location": "60499-61446", "annotations": "ABC_transporter_permease", "strand": "-", "name": "WP_050705547.1", "locus_tag": "DA83_RS14195"}, {"location": "61450-62340", "annotations": "proline_iminopeptidase", "strand": "-", "name": "WP_050705548.1", "locus_tag": "DA83_RS14200"}, {"location": "62513-63274", "annotations": "LuxR_family_transcriptional_regulator", "strand": "+", "name": "WP_050705549.1", "locus_tag": "DA83_RS14205"}, {"location": "63373-64272", "annotations": "amino_acid_amidase", "strand": "+", "name": "WP_050705550.1", "locus_tag": "DA83_RS14210"}, {"location": "64463-64891", "annotations": "hypothetical_protein", "strand": "+", "name": "WP_050705551.1", "locus_tag": "DA83_RS14215"}, {"location": "64934-65551", "annotations": "thymidylate_kinase", "strand": "+", "name": "WP_050705552.1", "locus_tag": "DA83_RS14220"}, {"location": "65552-66442", "annotations": "LysR_family_transcriptional_regulator", "strand": "-", "name": "WP_050705553.1", "locus_tag": "DA83_RS14225"}, {"location": "66549-67556", "annotations": "zinc-binding_alcohol_dehydrogenase_family_protein", "strand": "+", "name": "WP_050705554.1", "locus_tag": "DA83_RS14230"}, {"location": "67957-68283", "annotations": "antibiotic_biosynthesis_monooxygenase", "strand": "+", "name": "WP_050705555.1", "locus_tag": "DA83_RS14235"}, {"location": "68211-69290", "annotations": "peptide_ABC_transporter_ATP-binding_protein", "strand": "-", "name": "WP_110944594.1", "locus_tag": "IF20_RS27260"}, {"location": "69313-70371", "annotations": "ABC_transporter_ATP-binding_protein", "strand": "-", "name": "WP_110944595.1", "locus_tag": "IF20_RS27265"}, {"location": "70368-71339", "annotations": "ABC_transporter_permease", "strand": "-", "name": "WP_110944596.1", "locus_tag": "IF20_RS27270"}, {"location": "71336-72289", "annotations": "ABC_transporter_permease", "strand": "-", "name": "WP_052868001.1", "locus_tag": "IF20_RS27275"}, {"location": "72348-73847", "annotations": "ABC_transporter_substrate-binding_protein", "strand": "-", "name": "WP_110944603.1", "locus_tag": "IF20_RS27280"}, {"location": "74248-75006", "annotations": "NAD-dependent_deacetylase", "strand": "+", "name": "WP_052868003.1", "locus_tag": "IF20_RS27285"}, {"location": "75110-76177", "annotations": "lipoate--protein_ligase_family_protein", "strand": "+", "name": "WP_052868004.1", "locus_tag": "IF20_RS27290"}, {"location": "76857-77102", "annotations": "hypothetical_protein", "strand": "+", "name": "WP_052868005.1", "locus_tag": "IF20_RS27295"}, {"location": "77221-77427", "annotations": "hypothetical_protein", "strand": "+", "name": "WP_052868006.1", "locus_tag": "IF20_RS27300"}, {"location": "77749-77952", "annotations": "cold-shock_protein", "strand": "-", "name": "WP_052868007.1", "locus_tag": "IF20_RS27305"}, {"location": "78640-78973", "annotations": "ATP-binding_protein", "strand": "-", "name": "IF20_RS27310", "locus_tag": "IF20_RS27310"}, {"location": "79850-80461", "annotations": "DNA-binding_protein", "strand": "+", "name": "WP_052868048.1", "locus_tag": "IF20_RS27315"}, {"location": "80873-81217", "annotations": "MerR_family_transcriptional_regulator", "strand": "-", "name": "WP_052868008.1", "locus_tag": "IF20_RS27320"}, {"location": "81660-82613", "annotations": "hypothetical_protein", "strand": "-", "name": "WP_110944597.1", "locus_tag": "IF20_RS38215"}, {"location": "82887-83198", "annotations": "hypothetical_protein", "strand": "-", "name": "WP_052868009.1", "locus_tag": "IF20_RS27325"}, {"location": "83246-83626", "annotations": "CBS_domain-containing_protein", "strand": "-", "name": "WP_052868010.1", "locus_tag": "IF20_RS27330"}, {"location": "83673-85148", "annotations": "ATP-dependent_helicase", "strand": "-", "name": "WP_052868011.1", "locus_tag": "IF20_RS27335"}, {"location": "85495-85698", "annotations": "cold-shock_protein", "strand": "-", "name": "WP_052868012.1", "locus_tag": "IF20_RS27340"}, {"location": "86237-86707", "annotations": "lipoate--protein_ligase", "strand": "+", "name": "IF20_RS27345", "locus_tag": "IF20_RS27345"}, {"location": "86673-89237", "annotations": "amino_acid_adenylation_domain-containing_protein", "strand": "-", "name": "WP_052868013.1", "locus_tag": "IF20_RS27350"}, {"location": "89234-89971", "annotations": "hypothetical_protein", "strand": "-", "name": "WP_110944598.1", "locus_tag": "IF20_RS27355"}, {"location": "89964-90701", "annotations": "thioesterase", "strand": "-", "name": "WP_052868015.1", "locus_tag": "IF20_RS27360"}, {"location": "90698-91939", "annotations": "cytochrome_P450", "strand": "-", "name": "WP_052868016.1", "locus_tag": "IF20_RS27365"}, {"location": "91936-93693", "annotations": "amino_acid_adenylation_domain-containing_protein", "strand": "-", "name": "WP_052868017.1", "locus_tag": "IF20_RS27370"}, {"location": "93696-93902", "annotations": "antibiotic_synthesis_protein_MbtH", "strand": "-", "name": "WP_052868018.1", "locus_tag": "IF20_RS27375"}, {"location": "93937-95121", "annotations": "MFS_transporter", "strand": "-", "name": "WP_052868019.1", "locus_tag": "IF20_RS27380"}, {"location": "95162-100063", "annotations": "hypothetical_protein", "strand": "-", "name": "WP_110944599.1", "locus_tag": "IF20_RS27385"}, {"location": "100137-101333", "annotations": "cytochrome_P450", "strand": "-", "name": "WP_052868021.1", "locus_tag": "IF20_RS27390"}, {"location": "101833-102528", "annotations": "iron-containing_redox_enzyme_family_protein", "strand": "-", "name": "WP_052868022.1", "locus_tag": "IF20_RS27395"}, {"location": "103469-104638", "annotations": "DUF2029_domain-containing_protein", "strand": "+", "name": "WP_052868023.1", "locus_tag": "IF20_RS27400"}, {"location": "104635-105363", "annotations": "FkbM_family_methyltransferase", "strand": "+", "name": "WP_052868024.1", "locus_tag": "IF20_RS27405"}, {"location": "105391-106548", "annotations": "glycosyltransferase_family_1_protein", "strand": "+", "name": "WP_052868025.1", "locus_tag": "IF20_RS27410"}, {"location": "106586-107254", "annotations": "DNA-binding_response_regulator", "strand": "-", "name": "WP_110944600.1", "locus_tag": "IF20_RS27415"}, {"location": "107242-108519", "annotations": "sensor_histidine_kinase", "strand": "-", "name": "WP_052868027.1", "locus_tag": "IF20_RS27420"}, {"location": "108670-109416", "annotations": "ABC_transporter_ATP-binding_protein", "strand": "+", "name": "WP_052868028.1", "locus_tag": "IF20_RS27425"}, {"location": "109416-111407", "annotations": "ABC_transporter_permease", "strand": "+", "name": "WP_052868029.1", "locus_tag": "IF20_RS27430"}, {"location": "111564-112235", "annotations": "DNA-binding_response_regulator", "strand": "+", "name": "WP_052868030.1", "locus_tag": "IF20_RS27435"}, {"location": "112257-113639", "annotations": "two-component_sensor_histidine_kinase", "strand": "+", "name": "WP_052868031.1", "locus_tag": "IF20_RS27440"}, {"location": "113771-115111", "annotations": "alpha/beta_hydrolase", "strand": "+", "name": "WP_052868032.1", "locus_tag": "IF20_RS27445"}, {"location": "115273-125487", "annotations": "non-ribosomal_peptide_synthetase", "strand": "+", "name": "WP_052868033.1", "locus_tag": "IF20_RS27450"}, {"location": "125518-125724", "annotations": "MbtH_family_protein", "strand": "+", "name": "WP_052868034.1", "locus_tag": "IF20_RS27455"}, {"location": "125878-132356", "annotations": "non-ribosomal_peptide_synthetase", "strand": "+", "name": "IF20_RS27460", "locus_tag": "IF20_RS27460"}, {"location": "193844-194368", "annotations": "hypothetical_protein", "strand": "+", "name": "WP_002166671.1", "locus_tag": "IIG_RS24435"}, {"location": "194656-195084", "annotations": "ImmA/IrrE_family_metallo-endopeptidase", "strand": "-", "name": "WP_002166672.1", "locus_tag": "IIG_RS24440"}, {"location": "195107-195535", "annotations": "XRE_family_transcriptional_regulator", "strand": "-", "name": "WP_002166673.1", "locus_tag": "IIG_RS24445"}, {"location": "195673-195909", "annotations": "XRE_family_transcriptional_regulator", "strand": "+", "name": "WP_002166674.1", "locus_tag": "IIG_RS24450"}, {"location": "196134-197030", "annotations": "DnaD_domain_protein", "strand": "+", "name": "WP_002166675.1", "locus_tag": "IIG_RS24455"}, {"location": "197133-197519", "annotations": "hypothetical_protein", "strand": "+", "name": "WP_002166676.1", "locus_tag": "IIG_RS24460"}, {"location": "197758-198738", "annotations": "lysozyme_family_protein", "strand": "+", "name": "WP_002166677.1", "locus_tag": "IIG_RS24465"}, {"location": "199126-199968", "annotations": "M23_family_peptidase", "strand": "+", "name": "WP_002166679.1", "locus_tag": "IIG_RS24470"}, {"location": "200551-200931", "annotations": "hypothetical_protein", "strand": "+", "name": "WP_002166680.1", "locus_tag": "IIG_RS24475"}, {"location": "201009-201245", "annotations": "hypothetical_protein", "strand": "+", "name": "WP_002016947.1", "locus_tag": "IIG_RS24480"}, {"location": "201245-201484", "annotations": "hypothetical_protein", "strand": "+", "name": "WP_002016946.1", "locus_tag": "IIG_RS24485"}, {"location": "201481-202536", "annotations": "N-acetylmuramoyl-L-alanine_amidase", "strand": "+", "name": "WP_002166681.1", "locus_tag": "IIG_RS24490"}, {"location": "202557-202760", "annotations": "hypothetical_protein", "strand": "-", "name": "WP_079999008.1", "locus_tag": "IIG_RS31290"}, {"location": "203021-203362", "annotations": "hypothetical_protein", "strand": "-", "name": "WP_002166682.1", "locus_tag": "IIG_RS24495"}, {"location": "203366-203729", "annotations": "hypothetical_protein", "strand": "-", "name": "IIG_RS31295", "locus_tag": "IIG_RS31295"}, {"location": "203859-204044", "annotations": "hypothetical_protein", "strand": "-", "name": "IIG_RS31300", "locus_tag": "IIG_RS31300"}, {"location": "204307-204585", "annotations": "TIGR04197_family_type_VII_secretion_effector", "strand": "+", "name": "WP_002166684.1", "locus_tag": "IIG_RS24505"}, {"location": "204628-204990", "annotations": "DUF3958_domain-containing_protein", "strand": "+", "name": "WP_002166685.1", "locus_tag": "IIG_RS24510"}, {"location": "204987-206615", "annotations": "hypothetical_protein", "strand": "+", "name": "WP_002166686.1", "locus_tag": "IIG_RS24515"}, {"location": "206649-207218", "annotations": "hypothetical_protein", "strand": "+", "name": "WP_002016936.1", "locus_tag": "IIG_RS24520"}, {"location": "207484-207714", "annotations": "hypothetical_protein", "strand": "-", "name": "WP_033710263.1", "locus_tag": "IIG_RS24525"}, {"location": "207769-208338", "annotations": "TetR/AcrR_family_transcriptional_regulator", "strand": "-", "name": "WP_002065376.1", "locus_tag": "IIG_RS24530"}, {"location": "208740-210563", "annotations": "asparagine_synthase_(glutamine-hydrolyzing)", "strand": "+", "name": "WP_002090480.1", "locus_tag": "IIG_RS24535"}, {"location": "210783-211337", "annotations": "N-acetyltransferase", "strand": "+", "name": "WP_033710279.1", "locus_tag": "IIG_RS24540"}, {"location": "211607-211738", "annotations": "copper_resistance_protein", "strand": "+", "name": "IIG_RS32315", "locus_tag": "IIG_RS32315"}, {"location": "213690-216932", "annotations": "hypothetical_protein", "strand": "+", "name": "WP_082180383.1", "locus_tag": "IIG_RS24550"}, {"location": "216965-218821", "annotations": "ABC_transporter_ATP-binding_protein", "strand": "+", "name": "WP_002166691.1", "locus_tag": "IIG_RS24555"}, {"location": "218851-220158", "annotations": "hypothetical_protein", "strand": "+", "name": "WP_002166692.1", "locus_tag": "IIG_RS24560"}, {"location": "220118-221623", "annotations": "hypothetical_protein", "strand": "+", "name": "WP_082180384.1", "locus_tag": "IIG_RS24565"}, {"location": "221994-222887", "annotations": "TetR/AcrR_family_transcriptional_regulator", "strand": "+", "name": "WP_082180385.1", "locus_tag": "IIG_RS24570"}, {"location": "222922-223521", "annotations": "hypothetical_protein", "strand": "+", "name": "WP_002166695.1", "locus_tag": "IIG_RS24575"}, {"location": "223674-223856", "annotations": "hypothetical_protein", "strand": "+", "name": "IIG_RS32320", "locus_tag": "IIG_RS32320"}, {"location": "224274-224810", "annotations": "M23_family_peptidase", "strand": "+", "name": "WP_002166696.1", "locus_tag": "IIG_RS24580"}, {"location": "225596-226489", "annotations": "XRE_family_transcriptional_regulator", "strand": "-", "name": "WP_002166697.1", "locus_tag": "IIG_RS24585"}, {"location": "227426-227668", "annotations": "hypothetical_protein", "strand": "+", "name": "IIG_RS24590", "locus_tag": "IIG_RS24590"}, {"location": "227976-228710", "annotations": "DUF874_domain-containing_protein", "strand": "+", "name": "WP_002166698.1", "locus_tag": "IIG_RS24595"}, {"location": "228938-229252", "annotations": "hypothetical_protein", "strand": "+", "name": "WP_002016778.1", "locus_tag": "IIG_RS24600"}, {"location": "229341-229496", "annotations": "YjcZ_family_sporulation_protein", "strand": "-", "name": "WP_002016779.1", "locus_tag": "IIG_RS31305"}, {"location": "230203-230400", "annotations": "hypothetical_protein", "strand": "+", "name": "WP_033710264.1", "locus_tag": "IIG_RS24605"}, {"location": "230956-232482", "annotations": "hypothetical_protein", "strand": "+", "name": "WP_002016781.1", "locus_tag": "IIG_RS24610"}, {"location": "232780-233052", "annotations": "HU_family_DNA-binding_protein", "strand": "-", "name": "WP_001043940.1", "locus_tag": "IIG_RS24615"}, {"location": "233186-233551", "annotations": "hypothetical_protein", "strand": "-", "name": "WP_002166699.1", "locus_tag": "IIG_RS24620"}, {"location": "234033-234224", "annotations": "hypothetical_protein", "strand": "+", "name": "WP_080019816.1", "locus_tag": "IIG_RS31310"}, {"location": "234424-234849", "annotations": "HD_domain-containing_protein", "strand": "+", "name": "WP_002166700.1", "locus_tag": "IIG_RS24625"}, {"location": "235021-236856", "annotations": "hypothetical_protein", "strand": "-", "name": "IIG_RS29965", "locus_tag": "IIG_RS29965"}, {"location": "237484-237735", "annotations": "hypothetical_protein", "strand": "+", "name": "WP_002166705.1", "locus_tag": "IIG_RS24640"}, {"location": "238059-238703", "annotations": "hypothetical_protein", "strand": "-", "name": "WP_002166706.1", "locus_tag": "IIG_RS24645"}, {"location": "238807-240459", "annotations": "aspartate_aminotransferase_family_protein", "strand": "-", "name": "WP_002166707.1", "locus_tag": "IIG_RS24650"}, {"location": "240944-241300", "annotations": "aldo/keto_reductase", "strand": "-", "name": "WP_082180386.1", "locus_tag": "IIG_RS24655"}, {"location": "241610-249208", "annotations": "non-ribosomal_peptide_synthetase", "strand": "+", "name": "WP_002166709.1", "locus_tag": "IIG_RS24660"}, {"location": "249527-249746", "annotations": "hypothetical_protein", "strand": "+", "name": "IIG_RS31315", "locus_tag": "IIG_RS31315"}, {"location": "250576-250743", "annotations": "type_A2_lantipeptide", "strand": "+", "name": "WP_002166710.1", "locus_tag": "IIG_RS24665"}, {"location": "250835-253663", "annotations": "type_2_lantipeptide_synthetase_LanM", "strand": "+", "name": "WP_002166711.1", "locus_tag": "IIG_RS24670"}, {"location": "253678-255780", "annotations": "transporter", "strand": "+", "name": "WP_002166712.1", "locus_tag": "IIG_RS24675"}, {"location": "255853-256758", "annotations": "ABC_transporter_ATP-binding_protein", "strand": "+", "name": "WP_002166713.1", "locus_tag": "IIG_RS24680"}, {"location": "256761-257486", "annotations": "ABC_transporter_permease", "strand": "+", "name": "WP_002166714.1", "locus_tag": "IIG_RS24685"}, {"location": "257502-258200", "annotations": "ABC_transporter_permease", "strand": "+", "name": "WP_002166715.1", "locus_tag": "IIG_RS24690"}, {"location": "258448-259122", "annotations": "hypothetical_protein", "strand": "-", "name": "WP_002166716.1", "locus_tag": "IIG_RS24695"}, {"location": "259773-259931", "annotations": "Phr_family_secreted_Rap_phosphatase_inhibitor", "strand": "-", "name": "WP_002144187.1", "locus_tag": "IIG_RS31320"}, {"location": "259931-261031", "annotations": "hypothetical_protein", "strand": "-", "name": "WP_002166717.1", "locus_tag": "IIG_RS24700"}, {"location": "261396-261614", "annotations": "hypothetical_protein", "strand": "+", "name": "WP_002144183.1", "locus_tag": "IIG_RS24705"}, {"location": "262264-262824", "annotations": "N-acetyltransferase", "strand": "+", "name": "WP_002166718.1", "locus_tag": "IIG_RS24710"}, {"location": "262948-264327", "annotations": "alpha/beta_hydrolase", "strand": "-", "name": "WP_033710266.1", "locus_tag": "IIG_RS24715"}, {"location": "264366-264470", "annotations": "transposase", "strand": "+", "name": "WP_002166720.1", "locus_tag": "IIG_RS31325"}, {"location": "264569-265456", "annotations": "Fis_family_transcriptional_regulator", "strand": "+", "name": "IIG_RS24720", "locus_tag": "IIG_RS24720"}, {"location": "265433-265648", "annotations": "hypothetical_protein", "strand": "-", "name": "WP_002166722.1", "locus_tag": "IIG_RS24725"}, {"location": "265874-266743", "annotations": "hypothetical_protein", "strand": "+", "name": "WP_002166723.1", "locus_tag": "IIG_RS24730"}, {"location": "267333-267806", "annotations": "hypothetical_protein", "strand": "-", "name": "WP_002166724.1", "locus_tag": "IIG_RS24735"}, {"location": "268322-268471", "annotations": "IS6_family_transposase", "strand": "+", "name": "IIG_RS24740", "locus_tag": "IIG_RS24740"}, {"location": "268473-268604", "annotations": "hypothetical_protein", "strand": "+", "name": "IIG_RS31330", "locus_tag": "IIG_RS31330"}, {"location": "270191-270424", "annotations": "hypothetical_protein", "strand": "+", "name": "WP_002166726.1", "locus_tag": "IIG_RS24745"}, {"location": "270477-270674", "annotations": "hypothetical_protein", "strand": "+", "name": "WP_002166727.1", "locus_tag": "IIG_RS24750"}, {"location": "270642-272018", "annotations": "erythromycin_esterase", "strand": "-", "name": "WP_002166728.1", "locus_tag": "IIG_RS24755"}, {"location": "272357-273298", "annotations": "CPBP_family_intramembrane_metalloprotease", "strand": "-", "name": "WP_087947171.1", "locus_tag": "IIG_RS24760"}, {"location": "28187-29161", "annotations": "ABC_transporter_permease", "strand": "+", "name": "WP_025995840.1", "locus_tag": "RT94_RS04300"}, {"location": "29158-30078", "annotations": "ABC_transporter_permease", "strand": "+", "name": "WP_043303495.1", "locus_tag": "RT94_RS04305"}, {"location": "30075-31079", "annotations": "ABC_transporter_ATP-binding_protein", "strand": "+", "name": "WP_029242706.1", "locus_tag": "RT94_RS04310"}, {"location": "31069-32082", "annotations": "ABC_transporter_ATP-binding_protein", "strand": "+", "name": "WP_043303496.1", "locus_tag": "RT94_RS04315"}, {"location": "32140-33705", "annotations": "ABC_transporter_substrate-binding_protein", "strand": "+", "name": "WP_043303499.1", "locus_tag": "RT94_RS04320"}, {"location": "33771-34301", "annotations": "CMD_domain_protein", "strand": "+", "name": "WP_080922242.1", "locus_tag": "RT94_RS04325"}, {"location": "34298-34885", "annotations": "alkylhydroperoxidase", "strand": "+", "name": "WP_043303501.1", "locus_tag": "RT94_RS04330"}, {"location": "34916-35560", "annotations": "dihydroxyacetone_kinase_subunit_L", "strand": "-", "name": "WP_043303502.1", "locus_tag": "RT94_RS04335"}, {"location": "35564-36565", "annotations": "dihydroxyacetone_kinase", "strand": "-", "name": "WP_043303504.1", "locus_tag": "RT94_RS04340"}, {"location": "36606-37721", "annotations": "iditol_2-dehydrogenase", "strand": "-", "name": "WP_025995849.1", "locus_tag": "RT94_RS04345"}, {"location": "37748-38503", "annotations": "D-threitol_dehydrogenase", "strand": "-", "name": "WP_043303506.1", "locus_tag": "RT94_RS04350"}, {"location": "38786-39796", "annotations": "sugar_ABC_transporter_substrate-binding_protein", "strand": "-", "name": "WP_043303507.1", "locus_tag": "RT94_RS04355"}, {"location": "39849-40826", "annotations": "ABC_transporter_permease", "strand": "-", "name": "WP_025995851.1", "locus_tag": "RT94_RS04360"}, {"location": "40823-42310", "annotations": "sugar_ABC_transporter_ATP-binding_protein", "strand": "-", "name": "WP_043303509.1", "locus_tag": "RT94_RS04365"}, {"location": "42589-43050", "annotations": "ribose_5-phosphate_isomerase_B", "strand": "+", "name": "WP_004885473.1", "locus_tag": "RT94_RS04370"}, {"location": "43114-44094", "annotations": "sugar-binding_domain_protein", "strand": "+", "name": "WP_004885472.1", "locus_tag": "RT94_RS04375"}, {"location": "44357-46723", "annotations": "membrane-bound_PQQ-dependent_dehydrogenase,_glucose/quinate/shikimate_family", "strand": "+", "name": "WP_043303511.1", "locus_tag": "RT94_RS04380"}, {"location": "47057-47824", "annotations": "LuxR_family_transcriptional_regulator", "strand": "-", "name": "WP_043303513.1", "locus_tag": "RT94_RS04385"}, {"location": "48164-57670", "annotations": "non-ribosomal_peptide_synthetase", "strand": "+", "name": "WP_043303515.1", "locus_tag": "RT94_RS04390"}, {"location": "57667-75408", "annotations": "non-ribosomal_peptide_synthetase", "strand": "+", "name": "WP_043303517.1", "locus_tag": "RT94_RS04395"}, {"location": "75527-76678", "annotations": "macrolide_transporter_subunit_MacA", "strand": "+", "name": "WP_025996254.1", "locus_tag": "RT94_RS04400"}, {"location": "76680-78689", "annotations": "MacB_family_efflux_pump_subunit", "strand": "+", "name": "WP_043303521.1", "locus_tag": "RT94_RS04405"}, {"location": "78664-79374", "annotations": "LuxR_family_transcriptional_regulator", "strand": "-", "name": "WP_043303523.1", "locus_tag": "RT94_RS04410"}, {"location": "80073-80582", "annotations": "ECF_subfamily_RNA_polymerase_sigma-24_factor", "strand": "+", "name": "WP_004882203.1", "locus_tag": "RT94_RS04415"}, {"location": "80579-81544", "annotations": "sugar_ABC_transporter_substrate-binding_protein", "strand": "+", "name": "WP_043303525.1", "locus_tag": "RT94_RS04420"}, {"location": "81616-84018", "annotations": "TonB-dependent_siderophore_receptor", "strand": "+", "name": "WP_043303527.1", "locus_tag": "RT94_RS04425"}, {"location": "84366-85748", "annotations": "diaminobutyrate--2-oxoglutarate_transaminase", "strand": "+", "name": "WP_043303529.1", "locus_tag": "RT94_RS04430"}, {"location": "85961-87769", "annotations": "AcsD_protein", "strand": "+", "name": "WP_043303531.1", "locus_tag": "RT94_RS04435"}, {"location": "87762-88979", "annotations": "diaminopimelate_decarboxylase", "strand": "+", "name": "WP_025996242.1", "locus_tag": "RT94_RS04440"}, {"location": "88976-90418", "annotations": "MFS_transporter", "strand": "+", "name": "WP_043303532.1", "locus_tag": "RT94_RS04445"}, {"location": "90439-92316", "annotations": "AcsC_protein", "strand": "+", "name": "WP_043303534.1", "locus_tag": "RT94_RS04450"}, {"location": "92313-93089", "annotations": "siderophore_biosynthesis_protein_SbnG", "strand": "+", "name": "WP_080922243.1", "locus_tag": "RT94_RS04455"}, {"location": "93094-94962", "annotations": "AcsA_protein", "strand": "+", "name": "WP_043303537.1", "locus_tag": "RT94_RS04460"}, {"location": "94952-95872", "annotations": "iron-siderophore_ABC_transporter_substrate-binding_protein", "strand": "+", "name": "WP_080922244.1", "locus_tag": "RT94_RS04465"}, {"location": "95869-96858", "annotations": "iron_ABC_transporter_permease", "strand": "+", "name": "WP_043303540.1", "locus_tag": "RT94_RS04470"}, {"location": "96851-97882", "annotations": "iron_ABC_transporter_permease", "strand": "+", "name": "WP_043303542.1", "locus_tag": "RT94_RS04475"}, {"location": "97893-98684", "annotations": "ABC_transporter_ATP-binding_protein", "strand": "+", "name": "WP_043303543.1", "locus_tag": "RT94_RS04480"}, {"location": "98681-99457", "annotations": "siderophore-iron_reductase_Fe-S_cluster_protein", "strand": "+", "name": "WP_043303545.1", "locus_tag": "RT94_RS04485"}, {"location": "99448-100104", "annotations": "S-adenosylmethionine--2-demethylmenaquinone_methyltransferase", "strand": "+", "name": "WP_043303547.1", "locus_tag": "RT94_RS04490"}, {"location": "100179-100616", "annotations": "response_regulator", "strand": "-", "name": "WP_004882237.1", "locus_tag": "RT94_RS04495"}, {"location": "100743-101990", "annotations": "pectate_lyase", "strand": "-", "name": "WP_043303579.1", "locus_tag": "RT94_RS04500"}, {"location": "102290-103237", "annotations": "DeoR_family_transcriptional_regulator", "strand": "-", "name": "WP_043303549.1", "locus_tag": "RT94_RS04505"}, {"location": "103312-104115", "annotations": "SDR_family_oxidoreductase", "strand": "-", "name": "WP_043303550.1", "locus_tag": "RT94_RS04510"}, {"location": "104173-104937", "annotations": "short_chain_dehydrogenase", "strand": "-", "name": "WP_043303552.1", "locus_tag": "RT94_RS04515"}, {"location": "104948-106459", "annotations": "sugar_ABC_transporter_ATP-binding_protein", "strand": "-", "name": "WP_025996228.1", "locus_tag": "RT94_RS04520"}, {"location": "106514-107446", "annotations": "sugar_ABC_transporter_substrate-binding_protein", "strand": "-", "name": "WP_043303553.1", "locus_tag": "RT94_RS04525"}, {"location": "107511-108506", "annotations": "ABC_transporter_permease", "strand": "-", "name": "WP_004882249.1", "locus_tag": "RT94_RS04530"}, {"location": "108783-109619", "annotations": "transketolase", "strand": "+", "name": "WP_043303580.1", "locus_tag": "RT94_RS04535"}, {"location": "109609-110565", "annotations": "transketolase", "strand": "+", "name": "WP_043303554.1", "locus_tag": "RT94_RS04540"}, {"location": "110625-112100", "annotations": "glycerol_kinase_GlpK", "strand": "+", "name": "WP_043303555.1", "locus_tag": "RT94_RS04545"}, {"location": "112203-112628", "annotations": "ribosomal_subunit_interface_protein", "strand": "+", "name": "WP_004882259.1", "locus_tag": "RT94_RS04550"}, {"location": "112638-113813", "annotations": "hypothetical_protein", "strand": "+", "name": "WP_043303556.1", "locus_tag": "RT94_RS04555"}, {"location": "113896-114174", "annotations": "hypothetical_protein", "strand": "+", "name": "WP_004882265.1", "locus_tag": "RT94_RS04560"}, {"location": "442804-443082", "annotations": "hypothetical_protein", "strand": "-", "name": "WP_004882265.1", "locus_tag": "BB779_RS17700"}, {"location": "443165-444340", "annotations": "hypothetical_protein", "strand": "-", "name": "WP_081332478.1", "locus_tag": "BB779_RS17705"}, {"location": "444350-444775", "annotations": "ribosomal_subunit_interface_protein", "strand": "-", "name": "WP_004882259.1", "locus_tag": "BB779_RS17710"}, {"location": "444878-446353", "annotations": "glycerol_kinase_GlpK", "strand": "-", "name": "WP_069144313.1", "locus_tag": "BB779_RS17715"}, {"location": "446413-447369", "annotations": "transketolase", "strand": "-", "name": "WP_069144314.1", "locus_tag": "BB779_RS17720"}, {"location": "447359-448195", "annotations": "transketolase", "strand": "-", "name": "WP_069144374.1", "locus_tag": "BB779_RS17725"}, {"location": "448471-449466", "annotations": "ABC_transporter_permease", "strand": "+", "name": "WP_004882249.1", "locus_tag": "BB779_RS17730"}, {"location": "449531-450463", "annotations": "sugar_ABC_transporter_substrate-binding_protein", "strand": "+", "name": "WP_004882246.1", "locus_tag": "BB779_RS17735"}, {"location": "450518-452029", "annotations": "sugar_ABC_transporter_ATP-binding_protein", "strand": "+", "name": "WP_069144315.1", "locus_tag": "BB779_RS17740"}, {"location": "452040-452804", "annotations": "short_chain_dehydrogenase", "strand": "+", "name": "WP_069144316.1", "locus_tag": "BB779_RS17745"}, {"location": "452862-453665", "annotations": "KR_domain-containing_protein", "strand": "+", "name": "WP_069144317.1", "locus_tag": "BB779_RS17750"}, {"location": "453740-454687", "annotations": "sugar-binding_transcriptional_regulator", "strand": "+", "name": "WP_025996231.1", "locus_tag": "BB779_RS17755"}, {"location": "454986-456233", "annotations": "pectate_lyase", "strand": "+", "name": "WP_069144318.1", "locus_tag": "BB779_RS17760"}, {"location": "456360-456797", "annotations": "response_regulator", "strand": "+", "name": "WP_004882237.1", "locus_tag": "BB779_RS17765"}, {"location": "456872-457528", "annotations": "S-adenosylmethionine--2-demethylmenaquinone_methyltransferase", "strand": "-", "name": "WP_069144319.1", "locus_tag": "BB779_RS17770"}, {"location": "457519-458295", "annotations": "siderophore-iron_reductase,_Fe-S_cluster_protein", "strand": "-", "name": "WP_069144320.1", "locus_tag": "BB779_RS17775"}, {"location": "458292-459083", "annotations": "ABC_transporter_ATP-binding_protein", "strand": "-", "name": "WP_069144321.1", "locus_tag": "BB779_RS17780"}, {"location": "459094-460125", "annotations": "iron_ABC_transporter_permease", "strand": "-", "name": "WP_069144322.1", "locus_tag": "BB779_RS17785"}, {"location": "460118-461107", "annotations": "iron_ABC_transporter_permease", "strand": "-", "name": "WP_069144323.1", "locus_tag": "BB779_RS17790"}, {"location": "461104-462024", "annotations": "iron-siderophore_ABC_transporter_substrate-binding_protein", "strand": "-", "name": "WP_074454565.1", "locus_tag": "BB779_RS17795"}, {"location": "462014-463882", "annotations": "AcsA_protein", "strand": "-", "name": "WP_069144324.1", "locus_tag": "BB779_RS17800"}, {"location": "463887-464663", "annotations": "siderophore_biosynthesis_protein_SbnG", "strand": "-", "name": "WP_074454566.1", "locus_tag": "BB779_RS17805"}, {"location": "464660-466537", "annotations": "AcsC_protein", "strand": "-", "name": "WP_069144326.1", "locus_tag": "BB779_RS17810"}, {"location": "466558-468000", "annotations": "MFS_transporter", "strand": "-", "name": "WP_069144327.1", "locus_tag": "BB779_RS17815"}, {"location": "467997-469214", "annotations": "type_III_PLP-dependent_enzyme", "strand": "-", "name": "WP_069144328.1", "locus_tag": "BB779_RS17820"}, {"location": "469207-471015", "annotations": "AcsD_protein", "strand": "-", "name": "WP_069144329.1", "locus_tag": "BB779_RS17825"}, {"location": "471228-472610", "annotations": "diaminobutyrate--2-oxoglutarate_transaminase", "strand": "-", "name": "WP_069144375.1", "locus_tag": "BB779_RS17830"}, {"location": "472953-475355", "annotations": "TonB-dependent_receptor", "strand": "-", "name": "WP_058432858.1", "locus_tag": "BB779_RS17835"}, {"location": "475427-476395", "annotations": "FecR_family_protein", "strand": "-", "name": "WP_074454567.1", "locus_tag": "BB779_RS17840"}, {"location": "476392-476901", "annotations": "ECF_subfamily_RNA_polymerase_sigma-24_factor", "strand": "-", "name": "WP_004882203.1", "locus_tag": "BB779_RS17845"}, {"location": "477601-478311", "annotations": "LuxR_family_transcriptional_regulator", "strand": "+", "name": "WP_081332479.1", "locus_tag": "BB779_RS17850"}, {"location": "478286-480295", "annotations": "MacB_family_efflux_pump_subunit", "strand": "-", "name": "WP_069144330.1", "locus_tag": "BB779_RS17855"}, {"location": "480297-481448", "annotations": "macrolide_transporter_subunit_MacA", "strand": "-", "name": "WP_025996254.1", "locus_tag": "BB779_RS17860"}, {"location": "481567-499308", "annotations": "D-alanine--poly(phosphoribitol)_ligase_subunit_DltA", "strand": "-", "name": "WP_069144331.1", "locus_tag": "BB779_RS17865"}, {"location": "499305-508805", "annotations": "D-alanine--poly(phosphoribitol)_ligase_subunit_DltA", "strand": "-", "name": "WP_069144332.1", "locus_tag": "BB779_RS17870"}, {"location": "509145-509912", "annotations": "LuxR_family_transcriptional_regulator", "strand": "+", "name": "WP_069144333.1", "locus_tag": "BB779_RS17875"}, {"location": "510346-512712", "annotations": "membrane-bound_PQQ-dependent_dehydrogenase,_glucose/quinate/shikimate_family", "strand": "-", "name": "WP_069144334.1", "locus_tag": "BB779_RS17880"}, {"location": "512975-513955", "annotations": "sugar-binding_transcriptional_regulator", "strand": "-", "name": "WP_004885472.1", "locus_tag": "BB779_RS17885"}, {"location": "514019-514480", "annotations": "ribose_5-phosphate_isomerase_B", "strand": "-", "name": "WP_004885473.1", "locus_tag": "BB779_RS17890"}, {"location": "514759-516246", "annotations": "sugar_ABC_transporter_ATP-binding_protein", "strand": "+", "name": "WP_069144335.1", "locus_tag": "BB779_RS17895"}, {"location": "516243-517220", "annotations": "ABC_transporter_permease", "strand": "+", "name": "WP_025995851.1", "locus_tag": "BB779_RS17900"}, {"location": "517273-518283", "annotations": "sugar_ABC_transporter_substrate-binding_protein", "strand": "+", "name": "WP_069144336.1", "locus_tag": "BB779_RS17905"}, {"location": "518566-519321", "annotations": "D-threitol_dehydrogenase", "strand": "+", "name": "WP_069144337.1", "locus_tag": "BB779_RS17910"}, {"location": "519349-520464", "annotations": "erythritol/L-threitol_dehydrogenase", "strand": "+", "name": "WP_004885482.1", "locus_tag": "BB779_RS17915"}, {"location": "520505-521506", "annotations": "dihydroxyacetone_kinase", "strand": "+", "name": "WP_069144338.1", "locus_tag": "BB779_RS17920"}, {"location": "521510-522154", "annotations": "dihydroxyacetone_kinase_subunit_L", "strand": "+", "name": "WP_043303502.1", "locus_tag": "BB779_RS17925"}, {"location": "522185-522772", "annotations": "alkylhydroperoxidase", "strand": "-", "name": "WP_069144339.1", "locus_tag": "BB779_RS17930"}, {"location": "522769-523299", "annotations": "CMD_domain_protein", "strand": "-", "name": "WP_074454569.1", "locus_tag": "BB779_RS17935"}, {"location": "523365-524930", "annotations": "ABC_transporter_substrate-binding_protein", "strand": "-", "name": "WP_069144340.1", "locus_tag": "BB779_RS17940"}, {"location": "524988-526001", "annotations": "ABC_transporter_ATP-binding_protein", "strand": "-", "name": "WP_058432136.1", "locus_tag": "BB779_RS17945"}, {"location": "525991-526995", "annotations": "ABC_transporter_ATP-binding_protein", "strand": "-", "name": "WP_069144341.1", "locus_tag": "BB779_RS17950"}, {"location": "526992-527912", "annotations": "ABC_transporter_permease", "strand": "-", "name": "WP_069144342.1", "locus_tag": "BB779_RS17955"}, {"location": "527909-528883", "annotations": "ABC_transporter_permease", "strand": "-", "name": "WP_069144343.1", "locus_tag": "BB779_RS17960"}, {"location": "528880-530340", "annotations": "FAD-dependent_oxidoreductase", "strand": "-", "name": "BB779_RS17965", "locus_tag": "BB779_RS17965"}, {"location": "530554-531504", "annotations": "LysR_family_transcriptional_regulator", "strand": "-", "name": "WP_069144344.1", "locus_tag": "BB779_RS17970"}, {"location": "531708-532244", "annotations": "beta-carotene_hydroxylase", "strand": "+", "name": "WP_069144345.1", "locus_tag": "BB779_RS17975"}, {"location": "532174-533127", "annotations": "phytoene/squalene_synthase_family_protein", "strand": "-", "name": "WP_069144346.1", "locus_tag": "BB779_RS17980"}, {"location": "533124-534614", "annotations": "phytoene_desaturase", "strand": "-", "name": "WP_069144347.1", "locus_tag": "BB779_RS17985"}, {"location": "534611-535777", "annotations": "lycopene_cyclase", "strand": "-", "name": "WP_069144348.1", "locus_tag": "BB779_RS17990"}, {"location": "535767-537047", "annotations": "zeaxanthin_glucosyltransferase", "strand": "-", "name": "WP_069144349.1", "locus_tag": "BB779_RS17995"}, {"location": "537044-538093", "annotations": "type_2_isopentenyl-diphosphate_Delta-isomerase", "strand": "-", "name": "WP_069144350.1", "locus_tag": "BB779_RS18000"}, {"location": "538260-539162", "annotations": "polyprenyl_synthetase_family_protein", "strand": "+", "name": "WP_069144351.1", "locus_tag": "BB779_RS18005"}, {"location": "539134-540225", "annotations": "GGDEF_domain-containing_protein", "strand": "-", "name": "WP_069144352.1", "locus_tag": "BB779_RS18010"}, {"location": "540541-541428", "annotations": "dienelactone_hydrolase_family_protein", "strand": "+", "name": "WP_069144353.1", "locus_tag": "BB779_RS18015"}, {"location": "1732486-1733460", "annotations": "ABC_transporter_permease", "strand": "+", "name": "WP_003369562.1", "locus_tag": "BLV36_RS07715"}, {"location": "1733457-1734377", "annotations": "ABC_transporter_permease", "strand": "+", "name": "WP_003369564.1", "locus_tag": "BLV36_RS07720"}, {"location": "1734374-1735387", "annotations": "ABC_transporter_ATP-binding_protein", "strand": "+", "name": "WP_003369566.1", "locus_tag": "BLV36_RS07725"}, {"location": "1735377-1736390", "annotations": "ABC_transporter_ATP-binding_protein", "strand": "+", "name": "WP_003369568.1", "locus_tag": "BLV36_RS07730"}, {"location": "1736442-1738007", "annotations": "ABC_transporter_substrate-binding_protein", "strand": "+", "name": "WP_003369570.1", "locus_tag": "BLV36_RS07735"}, {"location": "1738078-1738605", "annotations": "hypothetical_protein", "strand": "+", "name": "WP_003369572.1", "locus_tag": "BLV36_RS07740"}, {"location": "1738605-1739192", "annotations": "alkylhydroperoxidase", "strand": "+", "name": "WP_003369574.1", "locus_tag": "BLV36_RS07745"}, {"location": "1739313-1739564", "annotations": "phosphodiesterase", "strand": "+", "name": "BLV36_RS07750", "locus_tag": "BLV36_RS07750"}, {"location": "1739769-1740413", "annotations": "dihydroxyacetone_kinase_subunit_L", "strand": "-", "name": "WP_003369578.1", "locus_tag": "BLV36_RS07755"}, {"location": "1740417-1741418", "annotations": "dihydroxyacetone_kinase_subunit_DhaK", "strand": "-", "name": "WP_003369580.1", "locus_tag": "BLV36_RS07760"}, {"location": "1741459-1742574", "annotations": "erythritol/L-threitol_dehydrogenase", "strand": "-", "name": "WP_003369582.1", "locus_tag": "BLV36_RS07765"}, {"location": "1742603-1743358", "annotations": "D-threitol_dehydrogenase", "strand": "-", "name": "WP_003369584.1", "locus_tag": "BLV36_RS07770"}, {"location": "1743567-1744577", "annotations": "LacI_family_transcriptional_regulator", "strand": "-", "name": "WP_003434012.1", "locus_tag": "BLV36_RS07775"}, {"location": "1744621-1745598", "annotations": "ABC_transporter_permease", "strand": "-", "name": "WP_003369589.1", "locus_tag": "BLV36_RS07780"}, {"location": "1745595-1747082", "annotations": "sugar_ABC_transporter_ATP-binding_protein", "strand": "-", "name": "WP_003369591.1", "locus_tag": "BLV36_RS07785"}, {"location": "1747361-1747822", "annotations": "ribose_5-phosphate_isomerase_B", "strand": "+", "name": "WP_003369593.1", "locus_tag": "BLV36_RS07790"}, {"location": "1747857-1748870", "annotations": "sugar-binding_transcriptional_regulator", "strand": "+", "name": "WP_011267785.1", "locus_tag": "BLV36_RS07795"}, {"location": "1748940-1751315", "annotations": "glucose/quinate/shikimate_family_membrane-bound_PQQ-dependent_dehydrogenase", "strand": "+", "name": "WP_080479670.1", "locus_tag": "BLV36_RS07800"}, {"location": "1751405-1752178", "annotations": "LuxR_family_transcriptional_regulator", "strand": "-", "name": "WP_003369600.1", "locus_tag": "BLV36_RS07805"}, {"location": "1752468-1761965", "annotations": "D-alanine--poly(phosphoribitol)_ligase_subunit_DltA", "strand": "+", "name": "WP_080479671.1", "locus_tag": "BLV36_RS07810"}, {"location": "1761962-1779742", "annotations": "D-alanine--poly(phosphoribitol)_ligase_subunit_DltA", "strand": "+", "name": "WP_080479672.1", "locus_tag": "BLV36_RS07815"}, {"location": "1779860-1780528", "annotations": "LuxR_family_transcriptional_regulator", "strand": "-", "name": "WP_003434001.1", "locus_tag": "BLV36_RS07820"}, {"location": "1780886-1782322", "annotations": "coniferyl_aldehyde_dehydrogenase", "strand": "-", "name": "WP_080479673.1", "locus_tag": "BLV36_RS07825"}, {"location": "1782504-1783187", "annotations": "TetR/AcrR_family_transcriptional_regulator", "strand": "-", "name": "WP_003433998.1", "locus_tag": "BLV36_RS07830"}, {"location": "1783349-1783774", "annotations": "DUF2147_domain-containing_protein", "strand": "+", "name": "WP_003351155.1", "locus_tag": "BLV36_RS07835"}, {"location": "1783803-1784684", "annotations": "hypothetical_protein", "strand": "+", "name": "WP_074807687.1", "locus_tag": "BLV36_RS07840"}, {"location": "1784695-1786323", "annotations": "xylulokinase", "strand": "+", "name": "WP_003372836.1", "locus_tag": "BLV36_RS07845"}, {"location": "1786320-1787003", "annotations": "class_II_aldolase_family_protein", "strand": "+", "name": "WP_003372838.1", "locus_tag": "BLV36_RS07850"}, {"location": "1787000-1788481", "annotations": "aspartate_aminotransferase_family_protein", "strand": "+", "name": "WP_054081425.1", "locus_tag": "BLV36_RS07855"}, {"location": "1788492-1789112", "annotations": "hypothetical_protein", "strand": "+", "name": "WP_003372840.1", "locus_tag": "BLV36_RS07860"}, {"location": "1789135-1790310", "annotations": "membrane_protein", "strand": "+", "name": "WP_003372842.1", "locus_tag": "BLV36_RS07865"}, {"location": "1790591-1791100", "annotations": "RNA_polymerase_sigma_factor", "strand": "+", "name": "WP_003318943.1", "locus_tag": "BLV36_RS07870"}, {"location": "1791097-1792062", "annotations": "DUF4880_domain-containing_protein", "strand": "+", "name": "WP_003372845.1", "locus_tag": "BLV36_RS07875"}, {"location": "1792132-1794540", "annotations": "TonB-dependent_receptor", "strand": "+", "name": "WP_060707757.1", "locus_tag": "BLV36_RS07880"}, {"location": "1794889-1796265", "annotations": "diaminobutyrate--2-oxoglutarate_transaminase", "strand": "+", "name": "WP_003372849.1", "locus_tag": "BLV36_RS07885"}, {"location": "1796461-1798245", "annotations": "AcsD_protein", "strand": "+", "name": "WP_044308133.1", "locus_tag": "BLV36_RS07890"}, {"location": "1798238-1799446", "annotations": "type_III_PLP-dependent_enzyme", "strand": "+", "name": "WP_054081422.1", "locus_tag": "BLV36_RS07895"}, {"location": "1799443-1800849", "annotations": "MFS_transporter", "strand": "+", "name": "WP_072366618.1", "locus_tag": "BLV36_RS07900"}, {"location": "1800871-1802736", "annotations": "AcsC_protein", "strand": "+", "name": "WP_042931173.1", "locus_tag": "BLV36_RS07905"}, {"location": "1802733-1803509", "annotations": "siderophore_biosynthesis_protein_SbnG", "strand": "+", "name": "WP_080479674.1", "locus_tag": "BLV36_RS07910"}, {"location": "1803513-1805396", "annotations": "IucA/IucC", "strand": "+", "name": "WP_003372863.1", "locus_tag": "BLV36_RS07915"}, {"location": "1805386-1806291", "annotations": "iron-siderophore_ABC_transporter_substrate-binding_protein", "strand": "+", "name": "WP_042931177.1", "locus_tag": "BLV36_RS07920"}, {"location": "1806288-1807277", "annotations": "iron_ABC_transporter_permease", "strand": "+", "name": "WP_003349628.1", "locus_tag": "BLV36_RS07925"}, {"location": "1807270-1808301", "annotations": "iron_ABC_transporter_permease", "strand": "+", "name": "WP_003433965.1", "locus_tag": "BLV36_RS07930"}, {"location": "1808312-1809103", "annotations": "ABC_transporter_ATP-binding_protein", "strand": "+", "name": "WP_003372869.1", "locus_tag": "BLV36_RS07935"}, {"location": "1809100-1809879", "annotations": "hypothetical_protein", "strand": "+", "name": "WP_003372871.1", "locus_tag": "BLV36_RS07940"}, {"location": "1809876-1810520", "annotations": "S-adenosylmethionine--2-demethylmenaquinone_methyltransferase", "strand": "+", "name": "WP_074807804.1", "locus_tag": "BLV36_RS07945"}, {"location": "1810618-1811979", "annotations": "PAS_domain_S-box_protein", "strand": "+", "name": "WP_072366624.1", "locus_tag": "BLV36_RS07950"}, {"location": "1812253-1813857", "annotations": "GGDEF-domain_containing_protein", "strand": "+", "name": "WP_072366626.1", "locus_tag": "BLV36_RS07955"}, {"location": "1814164-1819365", "annotations": "DUF4011_domain-containing_protein", "strand": "+", "name": "WP_080479675.1", "locus_tag": "BLV36_RS07960"}, {"location": "1819373-1820491", "annotations": "metallophosphoesterase", "strand": "-", "name": "WP_003372883.1", "locus_tag": "BLV36_RS07965"}, {"location": "1820491-1820715", "annotations": "hypothetical_protein", "strand": "-", "name": "WP_003372885.1", "locus_tag": "BLV36_RS07970"}, {"location": "1820761-1820976", "annotations": "AraC_family_transcriptional_regulator", "strand": "-", "name": "WP_054081408.1", "locus_tag": "BLV36_RS07975"}, {"location": "1821038-1822027", "annotations": "phenol_degradation_protein_meta", "strand": "-", "name": "BLV36_RS07980", "locus_tag": "BLV36_RS07980"}, {"location": "1822280-1823272", "annotations": "C4-dicarboxylate_ABC_transporter", "strand": "+", "name": "WP_003372890.1", "locus_tag": "BLV36_RS07985"}, {"location": "1823277-1823771", "annotations": "C4-dicarboxylate_ABC_transporter_permease", "strand": "+", "name": "WP_003372892.1", "locus_tag": "BLV36_RS07990"}, {"location": "1823768-1825054", "annotations": "TRAP_transporter_large_permease", "strand": "+", "name": "WP_054081406.1", "locus_tag": "BLV36_RS07995"}, {"location": "464270-465121", "annotations": "DUF1989_domain-containing_protein", "strand": "+", "name": "WP_073162073.1", "locus_tag": "BUB69_RS02215"}, {"location": "465203-466132", "annotations": "magnesium_transporter_CorA_family_protein", "strand": "-", "name": "WP_073162074.1", "locus_tag": "BUB69_RS02220"}, {"location": "466139-467725", "annotations": "glutaminyl_transferase", "strand": "-", "name": "WP_073162075.1", "locus_tag": "BUB69_RS02225"}, {"location": "467818-468945", "annotations": "GNAT_family_N-acetyltransferase", "strand": "+", "name": "WP_073162076.1", "locus_tag": "BUB69_RS02230"}, {"location": "469027-469983", "annotations": "polysaccharide_deacetylase_family_protein", "strand": "+", "name": "WP_073162077.1", "locus_tag": "BUB69_RS02235"}, {"location": "470290-471549", "annotations": "amidohydrolase_family_protein", "strand": "-", "name": "WP_073162078.1", "locus_tag": "BUB69_RS02240"}, {"location": "471546-472856", "annotations": "MFS_transporter", "strand": "-", "name": "WP_073162079.1", "locus_tag": "BUB69_RS02245"}, {"location": "473034-473936", "annotations": "LysR_family_transcriptional_regulator", "strand": "-", "name": "WP_073162080.1", "locus_tag": "BUB69_RS02250"}, {"location": "473949-474854", "annotations": "LysR_family_transcriptional_regulator", "strand": "-", "name": "WP_073162081.1", "locus_tag": "BUB69_RS02255"}, {"location": "475009-478056", "annotations": "FAD-binding_oxidoreductase", "strand": "+", "name": "WP_073162082.1", "locus_tag": "BUB69_RS02260"}, {"location": "478450-479337", "annotations": "dienelactone_hydrolase_family_protein", "strand": "-", "name": "WP_073162083.1", "locus_tag": "BUB69_RS02265"}, {"location": "479710-480795", "annotations": "GGDEF_domain-containing_protein", "strand": "+", "name": "WP_073162084.1", "locus_tag": "BUB69_RS02270"}, {"location": "480767-481663", "annotations": "polyprenyl_synthetase_family_protein", "strand": "-", "name": "WP_073162085.1", "locus_tag": "BUB69_RS02275"}, {"location": "481833-482882", "annotations": "type_2_isopentenyl-diphosphate_Delta-isomerase", "strand": "+", "name": "WP_073162086.1", "locus_tag": "BUB69_RS02280"}, {"location": "482879-484159", "annotations": "glycosyltransferase", "strand": "+", "name": "WP_073162087.1", "locus_tag": "BUB69_RS02285"}, {"location": "484149-485315", "annotations": "lycopene_cyclase", "strand": "+", "name": "WP_073162088.1", "locus_tag": "BUB69_RS02290"}, {"location": "485312-486802", "annotations": "phytoene_desaturase", "strand": "+", "name": "WP_073162089.1", "locus_tag": "BUB69_RS02295"}, {"location": "486799-487752", "annotations": "phytoene/squalene_synthase_family_protein", "strand": "+", "name": "WP_073162090.1", "locus_tag": "BUB69_RS02300"}, {"location": "487682-488218", "annotations": "beta-carotene_hydroxylase", "strand": "-", "name": "WP_073162091.1", "locus_tag": "BUB69_RS02305"}, {"location": "488337-488531", "annotations": "hypothetical_protein", "strand": "-", "name": "WP_073162092.1", "locus_tag": "BUB69_RS02310"}, {"location": "488540-489490", "annotations": "LysR_family_transcriptional_regulator", "strand": "+", "name": "WP_073162093.1", "locus_tag": "BUB69_RS02315"}, {"location": "489706-491166", "annotations": "NAD(P)/FAD-dependent_oxidoreductase", "strand": "+", "name": "WP_073162094.1", "locus_tag": "BUB69_RS02320"}, {"location": "491163-492137", "annotations": "ABC_transporter_permease", "strand": "+", "name": "WP_073162095.1", "locus_tag": "BUB69_RS02325"}, {"location": "492134-493054", "annotations": "ABC_transporter_permease", "strand": "+", "name": "WP_073162096.1", "locus_tag": "BUB69_RS02330"}, {"location": "493051-494055", "annotations": "ABC_transporter_ATP-binding_protein", "strand": "+", "name": "WP_073162097.1", "locus_tag": "BUB69_RS02335"}, {"location": "494045-495058", "annotations": "ABC_transporter_ATP-binding_protein", "strand": "+", "name": "WP_073162098.1", "locus_tag": "BUB69_RS02340"}, {"location": "495116-496681", "annotations": "ABC_transporter_substrate-binding_protein", "strand": "+", "name": "WP_073162099.1", "locus_tag": "BUB69_RS02345"}, {"location": "496746-497276", "annotations": "CMD_domain_protein", "strand": "+", "name": "WP_073162100.1", "locus_tag": "BUB69_RS02350"}, {"location": "497273-497872", "annotations": "alkylhydroperoxidase", "strand": "+", "name": "WP_073162101.1", "locus_tag": "BUB69_RS02355"}, {"location": "497911-498708", "annotations": "phosphodiesterase", "strand": "+", "name": "WP_073162102.1", "locus_tag": "BUB69_RS02360"}, {"location": "498760-499404", "annotations": "dihydroxyacetone_kinase_subunit_L", "strand": "-", "name": "WP_073162103.1", "locus_tag": "BUB69_RS02365"}, {"location": "499408-500409", "annotations": "dihydroxyacetone_kinase", "strand": "-", "name": "WP_073162104.1", "locus_tag": "BUB69_RS02370"}, {"location": "500450-501565", "annotations": "erythritol/L-threitol_dehydrogenase", "strand": "-", "name": "WP_073162105.1", "locus_tag": "BUB69_RS02375"}, {"location": "501593-502348", "annotations": "D-threitol_dehydrogenase", "strand": "-", "name": "WP_073162106.1", "locus_tag": "BUB69_RS02380"}, {"location": "502580-503590", "annotations": "sugar_ABC_transporter_substrate-binding_protein", "strand": "-", "name": "WP_073162107.1", "locus_tag": "BUB69_RS02385"}, {"location": "503643-504620", "annotations": "ABC_transporter_permease", "strand": "-", "name": "WP_073162108.1", "locus_tag": "BUB69_RS02390"}, {"location": "504617-506104", "annotations": "sugar_ABC_transporter_ATP-binding_protein", "strand": "-", "name": "WP_073162109.1", "locus_tag": "BUB69_RS02395"}, {"location": "506382-506843", "annotations": "ribose_5-phosphate_isomerase_B", "strand": "+", "name": "WP_073162110.1", "locus_tag": "BUB69_RS02400"}, {"location": "506907-507887", "annotations": "sugar-binding_transcriptional_regulator", "strand": "+", "name": "WP_024689468.1", "locus_tag": "BUB69_RS02405"}, {"location": "507942-508709", "annotations": "LuxR_family_transcriptional_regulator", "strand": "-", "name": "WP_073162111.1", "locus_tag": "BUB69_RS02410"}, {"location": "509048-518542", "annotations": "D-alanine--poly(phosphoribitol)_ligase_subunit_DltA", "strand": "+", "name": "WP_073162112.1", "locus_tag": "BUB69_RS02415"}, {"location": "518539-536295", "annotations": "non-ribosomal_peptide_synthetase", "strand": "+", "name": "WP_073162113.1", "locus_tag": "BUB69_RS02420"}, {"location": "536415-537566", "annotations": "macrolide_transporter_subunit_MacA", "strand": "+", "name": "WP_073162114.1", "locus_tag": "BUB69_RS02425"}, {"location": "537568-539577", "annotations": "MacB_family_efflux_pump_subunit", "strand": "+", "name": "WP_073162115.1", "locus_tag": "BUB69_RS02430"}, {"location": "539552-540241", "annotations": "LuxR_family_transcriptional_regulator", "strand": "-", "name": "WP_084537024.1", "locus_tag": "BUB69_RS02435"}, {"location": "540541-541050", "annotations": "RNA_polymerase_subunit_sigma", "strand": "+", "name": "WP_073162117.1", "locus_tag": "BUB69_RS02440"}, {"location": "541047-542012", "annotations": "FecR_family_protein", "strand": "+", "name": "WP_073162118.1", "locus_tag": "BUB69_RS02445"}, {"location": "542082-544487", "annotations": "TonB-dependent_receptor", "strand": "+", "name": "WP_073162119.1", "locus_tag": "BUB69_RS02450"}, {"location": "544620-545057", "annotations": "response_regulator", "strand": "-", "name": "WP_073162120.1", "locus_tag": "BUB69_RS02455"}, {"location": "545315-546502", "annotations": "MFS_transporter", "strand": "-", "name": "WP_084537025.1", "locus_tag": "BUB69_RS02460"}, {"location": "546697-547272", "annotations": "hypothetical_protein", "strand": "-", "name": "WP_073162121.1", "locus_tag": "BUB69_RS02465"}, {"location": "547378-550071", "annotations": "hypothetical_protein", "strand": "-", "name": "WP_084537026.1", "locus_tag": "BUB69_RS02470"}, {"location": "550206-550751", "annotations": "hypothetical_protein", "strand": "+", "name": "WP_024687009.1", "locus_tag": "BUB69_RS02475"}, {"location": "550818-551438", "annotations": "hypothetical_protein", "strand": "+", "name": "WP_073162123.1", "locus_tag": "BUB69_RS02480"}, {"location": "551435-552448", "annotations": "hypothetical_protein", "strand": "+", "name": "WP_073162124.1", "locus_tag": "BUB69_RS02485"}, {"location": "552460-553029", "annotations": "hypothetical_protein", "strand": "+", "name": "WP_073162125.1", "locus_tag": "BUB69_RS02490"}, {"location": "553135-556014", "annotations": "hypothetical_protein", "strand": "+", "name": "WP_073162126.1", "locus_tag": "BUB69_RS02495"}, {"location": "266541-267389", "annotations": "glyoxalase", "strand": "+", "name": "WP_044308114.1", "locus_tag": "PSPCFBP1754_RS01130"}, {"location": "267453-268928", "annotations": "aldehyde_dehydrogenase", "strand": "+", "name": "WP_044308115.1", "locus_tag": "PSPCFBP1754_RS01135"}, {"location": "269007-270005", "annotations": "AraC_family_transcriptional_regulator", "strand": "+", "name": "WP_044308116.1", "locus_tag": "PSPCFBP1754_RS01140"}, {"location": "270050-270274", "annotations": "hypothetical_protein", "strand": "+", "name": "WP_044308117.1", "locus_tag": "PSPCFBP1754_RS01145"}, {"location": "270274-271392", "annotations": "metallophosphoesterase", "strand": "+", "name": "WP_044308118.1", "locus_tag": "PSPCFBP1754_RS01150"}, {"location": "271400-276601", "annotations": "DNA_helicase", "strand": "-", "name": "WP_044308119.1", "locus_tag": "PSPCFBP1754_RS01155"}, {"location": "276908-278512", "annotations": "GGDEF-domain_containing_protein", "strand": "-", "name": "WP_044308120.1", "locus_tag": "PSPCFBP1754_RS01160"}, {"location": "278786-280147", "annotations": "chemotaxis_protein", "strand": "-", "name": "WP_080336478.1", "locus_tag": "PSPCFBP1754_RS01165"}, {"location": "280245-280889", "annotations": "S-adenosylmethionine--2-demethylmenaquinone_methyltransferase", "strand": "-", "name": "WP_080336490.1", "locus_tag": "PSPCFBP1754_RS01170"}, {"location": "280886-281665", "annotations": "siderophore-iron_reductase_Fe-S_cluster_protein", "strand": "-", "name": "WP_044308123.1", "locus_tag": "PSPCFBP1754_RS01175"}, {"location": "281662-282453", "annotations": "ABC_transporter_ATP-binding_protein", "strand": "-", "name": "WP_044308124.1", "locus_tag": "PSPCFBP1754_RS01180"}, {"location": "282464-283495", "annotations": "iron_ABC_transporter_permease", "strand": "-", "name": "WP_044308125.1", "locus_tag": "PSPCFBP1754_RS01185"}, {"location": "283488-284477", "annotations": "iron_ABC_transporter_permease", "strand": "-", "name": "WP_044308126.1", "locus_tag": "PSPCFBP1754_RS01190"}, {"location": "284474-285379", "annotations": "iron-siderophore_ABC_transporter_substrate-binding_protein", "strand": "-", "name": "WP_044308127.1", "locus_tag": "PSPCFBP1754_RS01195"}, {"location": "285369-287252", "annotations": "AcsA_protein", "strand": "-", "name": "WP_044308128.1", "locus_tag": "PSPCFBP1754_RS01200"}, {"location": "287256-288032", "annotations": "siderophore_biosynthesis_protein_SbnG", "strand": "-", "name": "WP_080336479.1", "locus_tag": "PSPCFBP1754_RS01205"}, {"location": "288029-289894", "annotations": "AcsC_protein", "strand": "-", "name": "WP_044308130.1", "locus_tag": "PSPCFBP1754_RS01210"}, {"location": "289916-291322", "annotations": "MFS_transporter", "strand": "-", "name": "WP_044308131.1", "locus_tag": "PSPCFBP1754_RS01215"}, {"location": "291319-292527", "annotations": "diaminopimelate_decarboxylase", "strand": "-", "name": "WP_044308132.1", "locus_tag": "PSPCFBP1754_RS01220"}, {"location": "292520-294304", "annotations": "AcsD_protein", "strand": "-", "name": "WP_044308133.1", "locus_tag": "PSPCFBP1754_RS01225"}, {"location": "294500-295876", "annotations": "diaminobutyrate--2-oxoglutarate_transaminase", "strand": "-", "name": "WP_044308134.1", "locus_tag": "PSPCFBP1754_RS01230"}, {"location": "296225-298633", "annotations": "TonB-dependent_siderophore_receptor", "strand": "-", "name": "WP_044308135.1", "locus_tag": "PSPCFBP1754_RS01235"}, {"location": "298703-299668", "annotations": "sugar_ABC_transporter_substrate-binding_protein", "strand": "-", "name": "WP_044308136.1", "locus_tag": "PSPCFBP1754_RS01240"}, {"location": "299665-300174", "annotations": "RNA_polymerase_sigma_factor", "strand": "-", "name": "WP_003318943.1", "locus_tag": "PSPCFBP1754_RS01245"}, {"location": "300711-301955", "annotations": "MFS_transporter", "strand": "+", "name": "WP_044308137.1", "locus_tag": "PSPCFBP1754_RS01250"}, {"location": "302003-303107", "annotations": "hypothetical_protein", "strand": "-", "name": "PSPCFBP1754_RS01255", "locus_tag": "PSPCFBP1754_RS01255"}, {"location": "303130-303750", "annotations": "hypothetical_protein", "strand": "-", "name": "WP_003372840.1", "locus_tag": "PSPCFBP1754_RS01260"}, {"location": "303761-305242", "annotations": "aspartate_aminotransferase_family_protein", "strand": "-", "name": "WP_044308138.1", "locus_tag": "PSPCFBP1754_RS01265"}, {"location": "305239-305928", "annotations": "class_II_aldolase_family_protein", "strand": "-", "name": "WP_044308139.1", "locus_tag": "PSPCFBP1754_RS01270"}, {"location": "305925-307553", "annotations": "xylulose_kinase", "strand": "-", "name": "WP_044308140.1", "locus_tag": "PSPCFBP1754_RS01275"}, {"location": "307564-308445", "annotations": "hypothetical_protein", "strand": "-", "name": "WP_044308141.1", "locus_tag": "PSPCFBP1754_RS01280"}, {"location": "308474-308899", "annotations": "DUF2147_domain-containing_protein", "strand": "-", "name": "WP_044308142.1", "locus_tag": "PSPCFBP1754_RS01285"}, {"location": "309060-309743", "annotations": "TetR/AcrR_family_transcriptional_regulator", "strand": "+", "name": "WP_044308143.1", "locus_tag": "PSPCFBP1754_RS01290"}, {"location": "309925-311361", "annotations": "coniferyl_aldehyde_dehydrogenase", "strand": "+", "name": "WP_044308144.1", "locus_tag": "PSPCFBP1754_RS01295"}, {"location": "311720-312388", "annotations": "LuxR_family_transcriptional_regulator", "strand": "+", "name": "WP_044308145.1", "locus_tag": "PSPCFBP1754_RS01300"}, {"location": "312506-330346", "annotations": "non-ribosomal_peptide_synthetase", "strand": "-", "name": "PSPCFBP1754_RS01310", "locus_tag": "PSPCFBP1754_RS01310"}, {"location": "330343-339840", "annotations": "non-ribosomal_peptide_synthetase", "strand": "-", "name": "WP_044308147.1", "locus_tag": "PSPCFBP1754_RS01315"}, {"location": "340130-340903", "annotations": "LuxR_family_transcriptional_regulator", "strand": "+", "name": "WP_044308148.1", "locus_tag": "PSPCFBP1754_RS01320"}, {"location": "340993-343368", "annotations": "glucose/quinate/shikimate_family_membrane-bound_PQQ-dependent_dehydrogenase", "strand": "-", "name": "WP_044308149.1", "locus_tag": "PSPCFBP1754_RS01325"}, {"location": "343438-344451", "annotations": "DNA-binding_protein", "strand": "-", "name": "WP_011267785.1", "locus_tag": "PSPCFBP1754_RS01330"}, {"location": "344486-344947", "annotations": "ribose_5-phosphate_isomerase_B", "strand": "-", "name": "WP_024659734.1", "locus_tag": "PSPCFBP1754_RS01335"}, {"location": "345226-346713", "annotations": "sugar_ABC_transporter_ATP-binding_protein", "strand": "+", "name": "WP_044308150.1", "locus_tag": "PSPCFBP1754_RS01340"}, {"location": "346710-347687", "annotations": "ABC_transporter_permease", "strand": "+", "name": "WP_003369589.1", "locus_tag": "PSPCFBP1754_RS01345"}, {"location": "347731-348741", "annotations": "LacI_family_transcriptional_regulator", "strand": "+", "name": "WP_003434012.1", "locus_tag": "PSPCFBP1754_RS01350"}, {"location": "348950-349705", "annotations": "D-threitol_dehydrogenase", "strand": "+", "name": "WP_044308151.1", "locus_tag": "PSPCFBP1754_RS01355"}, {"location": "349734-350849", "annotations": "iditol_2-dehydrogenase", "strand": "+", "name": "WP_044308152.1", "locus_tag": "PSPCFBP1754_RS01360"}, {"location": "350890-351891", "annotations": "dihydroxyacetone_kinase_subunit_DhaK", "strand": "+", "name": "WP_010202455.1", "locus_tag": "PSPCFBP1754_RS01365"}, {"location": "351895-352539", "annotations": "dihydroxyacetone_kinase_subunit_L", "strand": "+", "name": "WP_003369578.1", "locus_tag": "PSPCFBP1754_RS01370"}, {"location": "352744-352995", "annotations": "phosphodiesterase", "strand": "-", "name": "PSPCFBP1754_RS27940", "locus_tag": "PSPCFBP1754_RS27940"}, {"location": "353116-353703", "annotations": "alkylhydroperoxidase", "strand": "-", "name": "WP_044308153.1", "locus_tag": "PSPCFBP1754_RS01375"}, {"location": "353703-354230", "annotations": "hypothetical_protein", "strand": "-", "name": "WP_044308154.1", "locus_tag": "PSPCFBP1754_RS01380"}, {"location": "354301-355866", "annotations": "ABC_transporter_substrate-binding_protein", "strand": "-", "name": "WP_044308155.1", "locus_tag": "PSPCFBP1754_RS01385"}, {"location": "355918-356931", "annotations": "ABC_transporter_ATP-binding_protein", "strand": "-", "name": "WP_044308156.1", "locus_tag": "PSPCFBP1754_RS01390"}, {"location": "356921-357934", "annotations": "ABC_transporter_ATP-binding_protein", "strand": "-", "name": "WP_044308157.1", "locus_tag": "PSPCFBP1754_RS01395"}, {"location": "357931-358851", "annotations": "ABC_transporter_permease", "strand": "-", "name": "WP_003369564.1", "locus_tag": "PSPCFBP1754_RS01400"}, {"location": "358848-359822", "annotations": "ABC_transporter_permease", "strand": "-", "name": "WP_044308158.1", "locus_tag": "PSPCFBP1754_RS01405"}, {"location": "3622-5082", "annotations": "NAD(P)/FAD-dependent_oxidoreductase", "strand": "+", "name": "WP_054068882.1", "locus_tag": "AC503_RS00960"}, {"location": "5079-6053", "annotations": "ABC_transporter_permease", "strand": "+", "name": "WP_054068883.1", "locus_tag": "AC503_RS00965"}, {"location": "6050-6970", "annotations": "ABC_transporter_permease", "strand": "+", "name": "WP_024668132.1", "locus_tag": "AC503_RS00970"}, {"location": "6967-7980", "annotations": "ABC_transporter_ATP-binding_protein", "strand": "+", "name": "WP_011104208.1", "locus_tag": "AC503_RS00975"}, {"location": "7970-8983", "annotations": "ABC_transporter_ATP-binding_protein", "strand": "+", "name": "WP_005762400.1", "locus_tag": "AC503_RS00980"}, {"location": "9036-10601", "annotations": "ABC_transporter_substrate-binding_protein", "strand": "+", "name": "WP_054068884.1", "locus_tag": "AC503_RS00985"}, {"location": "10673-11194", "annotations": "hypothetical_protein", "strand": "+", "name": "WP_054068885.1", "locus_tag": "AC503_RS00990"}, {"location": "11194-11784", "annotations": "alkylhydroperoxidase", "strand": "+", "name": "WP_054068886.1", "locus_tag": "AC503_RS00995"}, {"location": "11847-12032", "annotations": "hypothetical_protein", "strand": "+", "name": "WP_080395376.1", "locus_tag": "AC503_RS29260"}, {"location": "12009-13400", "annotations": "fatty_acid_desaturase", "strand": "-", "name": "WP_081010144.1", "locus_tag": "AC503_RS01000"}, {"location": "13584-14372", "annotations": "hypothetical_protein", "strand": "+", "name": "WP_011104212.1", "locus_tag": "AC503_RS01005"}, {"location": "14366-15481", "annotations": "hypothetical_protein", "strand": "+", "name": "WP_054068887.1", "locus_tag": "AC503_RS01010"}, {"location": "15469-16377", "annotations": "hypothetical_protein", "strand": "-", "name": "WP_024668124.1", "locus_tag": "AC503_RS01015"}, {"location": "16402-17208", "annotations": "metal-dependent_hydrolase", "strand": "-", "name": "WP_081010145.1", "locus_tag": "AC503_RS01020"}, {"location": "17392-18321", "annotations": "fatty_acid_desaturase", "strand": "+", "name": "WP_054068889.1", "locus_tag": "AC503_RS01025"}, {"location": "18321-19925", "annotations": "auxin-responsive_GH3-related_protein", "strand": "+", "name": "WP_054068890.1", "locus_tag": "AC503_RS01030"}, {"location": "19910-20986", "annotations": "aromatic_ring-hydroxylating_dioxygenase_subunit_alpha", "strand": "+", "name": "WP_024668120.1", "locus_tag": "AC503_RS01035"}, {"location": "20999-21295", "annotations": "DAK2_domain-containing_protein", "strand": "-", "name": "WP_081010146.1", "locus_tag": "AC503_RS01040"}, {"location": "21285-21569", "annotations": "sugar-binding_region", "strand": "+", "name": "WP_081010143.1", "locus_tag": "AC503_RS01045"}, {"location": "21740-22513", "annotations": "LuxR_family_transcriptional_regulator", "strand": "-", "name": "WP_010219829.1", "locus_tag": "AC503_RS01050"}, {"location": "22804-32310", "annotations": "non-ribosomal_peptide_synthetase", "strand": "+", "name": "WP_054068892.1", "locus_tag": "AC503_RS01055"}, {"location": "32307-50096", "annotations": "non-ribosomal_peptide_synthetase", "strand": "+", "name": "WP_054068893.1", "locus_tag": "AC503_RS01060"}, {"location": "50093-51244", "annotations": "macrolide_transporter_subunit_MacA", "strand": "+", "name": "WP_010216538.1", "locus_tag": "AC503_RS01065"}, {"location": "51247-53253", "annotations": "macrolide_ABC_transporter_permease/ATP-binding_protein_MacB", "strand": "+", "name": "WP_011104221.1", "locus_tag": "AC503_RS01070"}, {"location": "53259-53927", "annotations": "LuxR_family_transcriptional_regulator", "strand": "-", "name": "WP_005762344.1", "locus_tag": "AC503_RS01075"}, {"location": "210-878", "annotations": "LuxR_family_transcriptional_regulator", "strand": "+", "name": "WP_003376912.1", "locus_tag": "PSMCFBP1657_RS00005"}, {"location": "884-2890", "annotations": "MacB_family_efflux_pump_subunit", "strand": "-", "name": "WP_044389630.1", "locus_tag": "PSMCFBP1657_RS00010"}, {"location": "2893-4044", "annotations": "macrolide_transporter_subunit_MacA", "strand": "-", "name": "WP_010216538.1", "locus_tag": "PSMCFBP1657_RS00015"}, {"location": "4041-21830", "annotations": "non-ribosomal_peptide_synthetase", "strand": "-", "name": "WP_044389635.1", "locus_tag": "PSMCFBP1657_RS00020"}, {"location": "21827-31333", "annotations": "non-ribosomal_peptide_synthetase", "strand": "-", "name": "WP_044389638.1", "locus_tag": "PSMCFBP1657_RS00025"}, {"location": "31624-32397", "annotations": "LuxR_family_transcriptional_regulator", "strand": "+", "name": "WP_010219829.1", "locus_tag": "PSMCFBP1657_RS00030"}, {"location": "32568-32852", "annotations": "sugar-binding_region", "strand": "-", "name": "WP_080898545.1", "locus_tag": "PSMCFBP1657_RS00035"}, {"location": "32842-33141", "annotations": "DAK2_domain-containing_protein", "strand": "+", "name": "WP_080898546.1", "locus_tag": "PSMCFBP1657_RS00040"}, {"location": "33154-34230", "annotations": "aromatic_ring-hydroxylating_dioxygenase_subunit_alpha", "strand": "-", "name": "WP_044389652.1", "locus_tag": "PSMCFBP1657_RS00045"}, {"location": "34215-35819", "annotations": "auxin-responsive_GH3-related_protein", "strand": "-", "name": "WP_044389659.1", "locus_tag": "PSMCFBP1657_RS00050"}, {"location": "35819-36748", "annotations": "fatty_acid_desaturase", "strand": "-", "name": "WP_044389663.1", "locus_tag": "PSMCFBP1657_RS00055"}, {"location": "36935-37738", "annotations": "metal-dependent_hydrolase", "strand": "+", "name": "WP_080898553.1", "locus_tag": "PSMCFBP1657_RS00060"}, {"location": "37763-38671", "annotations": "hypothetical_protein", "strand": "+", "name": "WP_024668124.1", "locus_tag": "PSMCFBP1657_RS00065"}, {"location": "38659-39774", "annotations": "hypothetical_protein", "strand": "-", "name": "WP_044389670.1", "locus_tag": "PSMCFBP1657_RS00070"}, {"location": "39768-40556", "annotations": "hypothetical_protein", "strand": "-", "name": "WP_080269971.1", "locus_tag": "PSMCFBP1657_RS00075"}, {"location": "40740-42131", "annotations": "fatty_acid_desaturase", "strand": "+", "name": "WP_080898554.1", "locus_tag": "PSMCFBP1657_RS00080"}, {"location": "42108-42293", "annotations": "hypothetical_protein", "strand": "-", "name": "WP_080395376.1", "locus_tag": "PSMCFBP1657_RS26705"}, {"location": "42356-42946", "annotations": "alkylhydroperoxidase", "strand": "-", "name": "WP_044389677.1", "locus_tag": "PSMCFBP1657_RS00085"}, {"location": "42946-43467", "annotations": "hypothetical_protein", "strand": "-", "name": "WP_007243940.1", "locus_tag": "PSMCFBP1657_RS00090"}, {"location": "43539-45104", "annotations": "ABC_transporter_substrate-binding_protein", "strand": "-", "name": "WP_005762398.1", "locus_tag": "PSMCFBP1657_RS00095"}, {"location": "45157-46170", "annotations": "ABC_transporter_ATP-binding_protein", "strand": "-", "name": "WP_005762400.1", "locus_tag": "PSMCFBP1657_RS00100"}, {"location": "46160-47173", "annotations": "ABC_transporter_ATP-binding_protein", "strand": "-", "name": "WP_044389686.1", "locus_tag": "PSMCFBP1657_RS00105"}, {"location": "47170-48090", "annotations": "ABC_transporter_permease", "strand": "-", "name": "WP_005762406.1", "locus_tag": "PSMCFBP1657_RS00110"}, {"location": "48087-49061", "annotations": "ABC_transporter_permease", "strand": "-", "name": "WP_005762408.1", "locus_tag": "PSMCFBP1657_RS00115"}, {"location": "49058-50518", "annotations": "NAD(P)/FAD-dependent_oxidoreductase", "strand": "-", "name": "WP_007243944.1", "locus_tag": "PSMCFBP1657_RS00120"}, {"location": "794395-795855", "annotations": "NAD(P)/FAD-dependent_oxidoreductase", "strand": "+", "name": "WP_054091124.1", "locus_tag": "AC505_RS27755"}, {"location": "795852-796826", "annotations": "ABC_transporter_permease", "strand": "+", "name": "WP_003382653.1", "locus_tag": "AC505_RS27760"}, {"location": "796823-797743", "annotations": "ABC_transporter_permease", "strand": "+", "name": "WP_005762406.1", "locus_tag": "AC505_RS27765"}, {"location": "797740-798753", "annotations": "ABC_transporter_ATP-binding_protein", "strand": "+", "name": "WP_007243942.1", "locus_tag": "AC505_RS27770"}, {"location": "798743-799756", "annotations": "ABC_transporter_ATP-binding_protein", "strand": "+", "name": "WP_054091125.1", "locus_tag": "AC505_RS27775"}, {"location": "799822-801387", "annotations": "ABC_transporter_substrate-binding_protein", "strand": "+", "name": "WP_054091126.1", "locus_tag": "AC505_RS27780"}, {"location": "801459-801980", "annotations": "hypothetical_protein", "strand": "+", "name": "WP_007243940.1", "locus_tag": "AC505_RS27785"}, {"location": "801980-802570", "annotations": "alkylhydroperoxidase", "strand": "+", "name": "WP_007243939.1", "locus_tag": "AC505_RS27790"}, {"location": "802633-802818", "annotations": "hypothetical_protein", "strand": "+", "name": "WP_005762392.1", "locus_tag": "AC505_RS31025"}, {"location": "802795-804186", "annotations": "fatty_acid_desaturase", "strand": "-", "name": "WP_007243937.1", "locus_tag": "AC505_RS27795"}, {"location": "804370-805158", "annotations": "hypothetical_protein", "strand": "+", "name": "WP_079216142.1", "locus_tag": "AC505_RS27800"}, {"location": "805152-806267", "annotations": "hypothetical_protein", "strand": "+", "name": "WP_007243935.1", "locus_tag": "AC505_RS27805"}, {"location": "806255-807163", "annotations": "hypothetical_protein", "strand": "-", "name": "WP_007243934.1", "locus_tag": "AC505_RS27810"}, {"location": "807188-807991", "annotations": "metal-dependent_hydrolase", "strand": "-", "name": "WP_079216151.1", "locus_tag": "AC505_RS27815"}, {"location": "808178-809107", "annotations": "hypothetical_protein", "strand": "+", "name": "WP_010203275.1", "locus_tag": "AC505_RS27820"}, {"location": "809107-810711", "annotations": "hypothetical_protein", "strand": "+", "name": "WP_010213862.1", "locus_tag": "AC505_RS27825"}, {"location": "810696-811772", "annotations": "aromatic_ring-hydroxylating_dioxygenase_subunit_alpha", "strand": "+", "name": "WP_007243930.1", "locus_tag": "AC505_RS27830"}, {"location": "811785-812084", "annotations": "DAK2_domain-containing_protein", "strand": "-", "name": "WP_010219833.1", "locus_tag": "AC505_RS27835"}, {"location": "812086-812358", "annotations": "sugar-binding_region", "strand": "+", "name": "AC505_RS27840", "locus_tag": "AC505_RS27840"}, {"location": "812529-813302", "annotations": "LuxR_family_transcriptional_regulator", "strand": "-", "name": "WP_010219829.1", "locus_tag": "AC505_RS27845"}, {"location": "813593-823099", "annotations": "non-ribosomal_peptide_synthetase", "strand": "+", "name": "WP_054091127.1", "locus_tag": "AC505_RS27850"}, {"location": "823096-840885", "annotations": "non-ribosomal_peptide_synthetase", "strand": "+", "name": "WP_054091128.1", "locus_tag": "AC505_RS27855"}, {"location": "840882-842033", "annotations": "macrolide_transporter_subunit_MacA", "strand": "+", "name": "WP_010216538.1", "locus_tag": "AC505_RS27860"}, {"location": "842036-844042", "annotations": "MacB_family_efflux_pump_subunit", "strand": "+", "name": "WP_010216536.1", "locus_tag": "AC505_RS27865"}, {"location": "844048-844716", "annotations": "LuxR_family_transcriptional_regulator", "strand": "-", "name": "WP_010216534.1", "locus_tag": "AC505_RS27870"}, {"location": "845046-846008", "annotations": "serine_hydrolase", "strand": "+", "name": "WP_079216144.1", "locus_tag": "AC505_RS27875"}, {"location": "846120-846500", "annotations": "hypothetical_protein", "strand": "-", "name": "WP_054091129.1", "locus_tag": "AC505_RS27880"}, {"location": "846661-847641", "annotations": "IS5-like_element_ISPsy2_family_transposase", "strand": "+", "name": "WP_010207043.1", "locus_tag": "AC505_RS27885"}, {"location": "1653-3113", "annotations": "NAD(P)/FAD-dependent_oxidoreductase", "strand": "+", "name": "WP_057418349.1", "locus_tag": "ALO88_RS12810"}, {"location": "3110-4084", "annotations": "ABC_transporter_permease", "strand": "+", "name": "WP_057416866.1", "locus_tag": "ALO88_RS12815"}, {"location": "4081-5001", "annotations": "ABC_transporter_permease", "strand": "+", "name": "WP_024668132.1", "locus_tag": "ALO88_RS12820"}, {"location": "4998-6011", "annotations": "ABC_transporter_ATP-binding_protein", "strand": "+", "name": "WP_057418350.1", "locus_tag": "ALO88_RS12825"}, {"location": "6001-7014", "annotations": "ABC_transporter_ATP-binding_protein", "strand": "+", "name": "WP_057418351.1", "locus_tag": "ALO88_RS12830"}, {"location": "7081-8646", "annotations": "ABC_transporter_substrate-binding_protein", "strand": "+", "name": "WP_057418352.1", "locus_tag": "ALO88_RS12835"}, {"location": "8718-9239", "annotations": "hypothetical_protein", "strand": "+", "name": "WP_057418353.1", "locus_tag": "ALO88_RS12840"}, {"location": "9239-9829", "annotations": "alkylhydroperoxidase", "strand": "+", "name": "WP_054068886.1", "locus_tag": "ALO88_RS12845"}, {"location": "9892-10077", "annotations": "hypothetical_protein", "strand": "+", "name": "WP_080395376.1", "locus_tag": "ALO88_RS28530"}, {"location": "10054-11445", "annotations": "fatty_acid_desaturase", "strand": "-", "name": "WP_080397083.1", "locus_tag": "ALO88_RS12850"}, {"location": "11629-12417", "annotations": "hypothetical_protein", "strand": "+", "name": "WP_081025406.1", "locus_tag": "ALO88_RS12855"}, {"location": "12411-13526", "annotations": "hypothetical_protein", "strand": "+", "name": "WP_057418354.1", "locus_tag": "ALO88_RS12860"}, {"location": "13514-14422", "annotations": "hypothetical_protein", "strand": "-", "name": "WP_057418355.1", "locus_tag": "ALO88_RS12865"}, {"location": "14447-15253", "annotations": "metal-dependent_hydrolase", "strand": "-", "name": "WP_081025410.1", "locus_tag": "ALO88_RS12870"}, {"location": "15437-16366", "annotations": "hypothetical_protein", "strand": "+", "name": "WP_010203275.1", "locus_tag": "ALO88_RS12875"}, {"location": "16366-17970", "annotations": "auxin-responsive_GH3-related_protein", "strand": "+", "name": "WP_057418357.1", "locus_tag": "ALO88_RS12880"}, {"location": "17955-19031", "annotations": "aromatic_ring-hydroxylating_dioxygenase_subunit_alpha", "strand": "+", "name": "WP_057416854.1", "locus_tag": "ALO88_RS12885"}, {"location": "19044-19343", "annotations": "DAK2_domain-containing_protein", "strand": "-", "name": "WP_010219833.1", "locus_tag": "ALO88_RS12890"}, {"location": "19333-19617", "annotations": "sugar-binding_region", "strand": "+", "name": "WP_080395360.1", "locus_tag": "ALO88_RS12895"}, {"location": "19788-20561", "annotations": "LuxR_family_transcriptional_regulator", "strand": "-", "name": "WP_010219829.1", "locus_tag": "ALO88_RS12900"}, {"location": "20852-30358", "annotations": "D-alanine--poly(phosphoribitol)_ligase_subunit_DltA", "strand": "+", "name": "WP_057418359.1", "locus_tag": "ALO88_RS12905"}, {"location": "30355-48144", "annotations": "non-ribosomal_peptide_synthetase", "strand": "+", "name": "WP_057418360.1", "locus_tag": "ALO88_RS12910"}, {"location": "48141-49292", "annotations": "macrolide_transporter_subunit_MacA", "strand": "+", "name": "WP_010216538.1", "locus_tag": "ALO88_RS12915"}, {"location": "49295-51301", "annotations": "MacB_family_efflux_pump_subunit", "strand": "+", "name": "WP_057418361.1", "locus_tag": "ALO88_RS12920"}, {"location": "51307-51975", "annotations": "LuxR_family_transcriptional_regulator", "strand": "-", "name": "WP_005762344.1", "locus_tag": "ALO88_RS12925"}, {"location": "52305-53267", "annotations": "serine_hydrolase", "strand": "+", "name": "WP_081025407.1", "locus_tag": "ALO88_RS12930"}, {"location": "53379-53759", "annotations": "hypothetical_protein", "strand": "-", "name": "WP_081025408.1", "locus_tag": "ALO88_RS28535"}, {"location": "53736-53948", "annotations": "hypothetical_protein", "strand": "+", "name": "WP_081025409.1", "locus_tag": "ALO88_RS28540"}, {"location": "54576-54956", "annotations": "hypothetical_protein", "strand": "-", "name": "WP_081025411.1", "locus_tag": "ALO88_RS28545"}, {"location": "54933-55145", "annotations": "hypothetical_protein", "strand": "+", "name": "WP_081025412.1", "locus_tag": "ALO88_RS28550"}, {"location": "55621-56589", "annotations": "hypothetical_protein", "strand": "-", "name": "WP_057418366.1", "locus_tag": "ALO88_RS12945"}, {"location": "8684-9613", "annotations": "magnesium_transporter", "strand": "-", "name": "WP_007253217.1", "locus_tag": "AC507_RS15570"}, {"location": "9618-11204", "annotations": "carboxylate--amine_ligase", "strand": "-", "name": "WP_042914303.1", "locus_tag": "AC507_RS15575"}, {"location": "11298-12461", "annotations": "GNAT_family_N-acetyltransferase", "strand": "+", "name": "WP_007253219.1", "locus_tag": "AC507_RS15580"}, {"location": "12485-13357", "annotations": "polysaccharide_deacetylase_family_protein", "strand": "+", "name": "WP_007253220.1", "locus_tag": "AC507_RS15585"}, {"location": "13365-14624", "annotations": "amidohydrolase_family_protein", "strand": "-", "name": "WP_007253221.1", "locus_tag": "AC507_RS15590"}, {"location": "14621-15943", "annotations": "MFS_transporter", "strand": "-", "name": "WP_007253222.1", "locus_tag": "AC507_RS15595"}, {"location": "16133-17029", "annotations": "LysR_family_transcriptional_regulator", "strand": "-", "name": "WP_007253223.1", "locus_tag": "AC507_RS15600"}, {"location": "17055-17960", "annotations": "LysR_family_transcriptional_regulator", "strand": "-", "name": "WP_042914305.1", "locus_tag": "AC507_RS15605"}, {"location": "18115-21162", "annotations": "FAD-binding_oxidoreductase", "strand": "+", "name": "WP_007253225.1", "locus_tag": "AC507_RS15610"}, {"location": "21297-22076", "annotations": "carboxymuconolactone_decarboxylase", "strand": "-", "name": "WP_007253226.1", "locus_tag": "AC507_RS15615"}, {"location": "22054-22554", "annotations": "cupin_domain-containing_protein", "strand": "-", "name": "WP_007253227.1", "locus_tag": "AC507_RS15620"}, {"location": "22866-23753", "annotations": "dienelactone_hydrolase_family_protein", "strand": "-", "name": "WP_007253228.1", "locus_tag": "AC507_RS15625"}, {"location": "23979-25034", "annotations": "sensor_domain-containing_diguanylate_cyclase", "strand": "+", "name": "WP_007253229.1", "locus_tag": "AC507_RS15630"}, {"location": "25054-25968", "annotations": "polyprenyl_synthetase_family_protein", "strand": "-", "name": "WP_007253230.1", "locus_tag": "AC507_RS15635"}, {"location": "26120-27175", "annotations": "type_2_isopentenyl-diphosphate_Delta-isomerase", "strand": "+", "name": "WP_007253231.1", "locus_tag": "AC507_RS15640"}, {"location": "27172-28452", "annotations": "glycosyltransferase", "strand": "+", "name": "WP_007253232.1", "locus_tag": "AC507_RS15645"}, {"location": "28442-29605", "annotations": "lycopene_cyclase", "strand": "+", "name": "WP_007253233.1", "locus_tag": "AC507_RS15650"}, {"location": "29602-31092", "annotations": "phytoene_desaturase", "strand": "+", "name": "WP_007253234.1", "locus_tag": "AC507_RS15655"}, {"location": "31089-32042", "annotations": "phytoene/squalene_synthase_family_protein", "strand": "+", "name": "WP_007253235.1", "locus_tag": "AC507_RS15660"}, {"location": "31972-32508", "annotations": "beta-carotene_hydroxylase", "strand": "-", "name": "WP_007253236.1", "locus_tag": "AC507_RS15665"}, {"location": "32709-33659", "annotations": "LysR_family_transcriptional_regulator", "strand": "+", "name": "WP_054079956.1", "locus_tag": "AC507_RS15670"}, {"location": "34006-35466", "annotations": "NAD(P)/FAD-dependent_oxidoreductase", "strand": "+", "name": "WP_054079957.1", "locus_tag": "AC507_RS15675"}, {"location": "35463-36437", "annotations": "ABC_transporter_permease", "strand": "+", "name": "WP_007253240.1", "locus_tag": "AC507_RS15680"}, {"location": "36434-37354", "annotations": "ABC_transporter_permease", "strand": "+", "name": "WP_007253241.1", "locus_tag": "AC507_RS15685"}, {"location": "37351-38367", "annotations": "ABC_transporter_ATP-binding_protein", "strand": "+", "name": "WP_054079958.1", "locus_tag": "AC507_RS15690"}, {"location": "38357-39364", "annotations": "ABC_transporter_ATP-binding_protein", "strand": "+", "name": "WP_007253244.1", "locus_tag": "AC507_RS15695"}, {"location": "39436-41001", "annotations": "ABC_transporter_substrate-binding_protein", "strand": "+", "name": "WP_007253245.1", "locus_tag": "AC507_RS15700"}, {"location": "41071-41601", "annotations": "CMD_domain_protein", "strand": "+", "name": "WP_054079959.1", "locus_tag": "AC507_RS15705"}, {"location": "41598-42182", "annotations": "alkylhydroperoxidase", "strand": "+", "name": "WP_007253247.1", "locus_tag": "AC507_RS15710"}, {"location": "42265-42699", "annotations": "DoxX_family_protein", "strand": "-", "name": "WP_007253248.1", "locus_tag": "AC507_RS15715"}, {"location": "42778-43152", "annotations": "hypothetical_protein", "strand": "-", "name": "WP_007253249.1", "locus_tag": "AC507_RS15720"}, {"location": "43372-44055", "annotations": "DNA-binding_response_regulator", "strand": "+", "name": "WP_007253250.1", "locus_tag": "AC507_RS15725"}, {"location": "44045-45388", "annotations": "two-component_sensor_histidine_kinase", "strand": "+", "name": "WP_042914306.1", "locus_tag": "AC507_RS15730"}, {"location": "45391-46287", "annotations": "LysR_family_transcriptional_regulator", "strand": "-", "name": "WP_007253252.1", "locus_tag": "AC507_RS15735"}, {"location": "46390-46803", "annotations": "cupin_domain-containing_protein", "strand": "+", "name": "WP_007253253.1", "locus_tag": "AC507_RS15740"}, {"location": "46807-47643", "annotations": "short-chain_dehydrogenase", "strand": "-", "name": "WP_007253254.1", "locus_tag": "AC507_RS15745"}, {"location": "48049-50415", "annotations": "membrane-bound_PQQ-dependent_dehydrogenase,_glucose/quinate/shikimate_family", "strand": "+", "name": "WP_007253255.1", "locus_tag": "AC507_RS15750"}, {"location": "50496-51269", "annotations": "LuxR_family_transcriptional_regulator", "strand": "-", "name": "WP_007253256.1", "locus_tag": "AC507_RS15755"}, {"location": "51563-60828", "annotations": "non-ribosomal_peptide_synthetase", "strand": "+", "name": "AC507_RS15760", "locus_tag": "AC507_RS15760"}, {"location": "60825-78715", "annotations": "non-ribosomal_peptide_synthetase", "strand": "+", "name": "AC507_RS15765", "locus_tag": "AC507_RS15765"}, {"location": "78712-79863", "annotations": "macrolide_transporter_subunit_MacA", "strand": "+", "name": "WP_007249620.1", "locus_tag": "AC507_RS15770"}, {"location": "79866-81872", "annotations": "MacB_family_efflux_pump_subunit", "strand": "+", "name": "WP_054079960.1", "locus_tag": "AC507_RS15775"}, {"location": "81915-82592", "annotations": "LuxR_family_transcriptional_regulator", "strand": "-", "name": "WP_007249616.1", "locus_tag": "AC507_RS15780"}, {"location": "82806-84242", "annotations": "coniferyl_aldehyde_dehydrogenase", "strand": "-", "name": "WP_007249615.1", "locus_tag": "AC507_RS15785"}, {"location": "84531-85040", "annotations": "RNA_polymerase_sigma_factor", "strand": "+", "name": "WP_007249614.1", "locus_tag": "AC507_RS15790"}, {"location": "85037-86002", "annotations": "sugar_ABC_transporter_substrate-binding_protein", "strand": "+", "name": "WP_007249613.1", "locus_tag": "AC507_RS15795"}, {"location": "86071-88473", "annotations": "TonB-dependent_siderophore_receptor", "strand": "+", "name": "WP_054079961.1", "locus_tag": "AC507_RS15800"}, {"location": "88805-90178", "annotations": "diaminobutyrate--2-oxoglutarate_transaminase", "strand": "+", "name": "WP_007249611.1", "locus_tag": "AC507_RS15805"}, {"location": "90396-92180", "annotations": "IucA/IucC", "strand": "+", "name": "WP_007249610.1", "locus_tag": "AC507_RS15810"}, {"location": "92173-93381", "annotations": "diaminopimelate_decarboxylase", "strand": "+", "name": "WP_007249609.1", "locus_tag": "AC507_RS15815"}, {"location": "93378-94784", "annotations": "MFS_transporter", "strand": "+", "name": "WP_007249608.1", "locus_tag": "AC507_RS15820"}, {"location": "94806-96659", "annotations": "AcsC_protein", "strand": "+", "name": "WP_054079962.1", "locus_tag": "AC507_RS15825"}, {"location": "96656-97432", "annotations": "siderophore_biosynthesis_protein_SbnG", "strand": "+", "name": "WP_080394111.1", "locus_tag": "AC507_RS15830"}, {"location": "97437-99320", "annotations": "IucA/IucC", "strand": "+", "name": "WP_007249605.1", "locus_tag": "AC507_RS15835"}, {"location": "99310-100230", "annotations": "iron-siderophore_ABC_transporter_substrate-binding_protein", "strand": "+", "name": "WP_007249604.1", "locus_tag": "AC507_RS15840"}, {"location": "100227-101216", "annotations": "iron_ABC_transporter_permease", "strand": "+", "name": "WP_007249603.1", "locus_tag": "AC507_RS15845"}, {"location": "101209-102240", "annotations": "iron_ABC_transporter_permease", "strand": "+", "name": "WP_007249602.1", "locus_tag": "AC507_RS15850"}, {"location": "102251-103042", "annotations": "ABC_transporter_ATP-binding_protein", "strand": "+", "name": "WP_007249601.1", "locus_tag": "AC507_RS15855"}, {"location": "103039-103818", "annotations": "hypothetical_protein", "strand": "+", "name": "WP_007249600.1", "locus_tag": "AC507_RS15860"}, {"location": "103815-104459", "annotations": "S-adenosylmethionine--2-demethylmenaquinone_methyltransferase", "strand": "+", "name": "WP_007249599.1", "locus_tag": "AC507_RS15865"}, {"location": "104629-105990", "annotations": "chemotaxis_protein", "strand": "+", "name": "WP_081003023.1", "locus_tag": "AC507_RS15870"}, {"location": "106269-107870", "annotations": "GGDEF-domain_containing_protein", "strand": "+", "name": "WP_007249597.1", "locus_tag": "AC507_RS15875"}, {"location": "108097-113343", "annotations": "DNA_helicase", "strand": "+", "name": "WP_054079963.1", "locus_tag": "AC507_RS15880"}, {"location": "113369-114487", "annotations": "metallophosphoesterase", "strand": "-", "name": "WP_054079964.1", "locus_tag": "AC507_RS15885"}, {"location": "114582-114806", "annotations": "hypothetical_protein", "strand": "-", "name": "WP_007249593.1", "locus_tag": "AC507_RS15890"}, {"location": "114820-116145", "annotations": "FAD-binding_oxidoreductase", "strand": "+", "name": "WP_054079965.1", "locus_tag": "AC507_RS15895"}, {"location": "116388-116696", "annotations": "DUF2845_domain-containing_protein", "strand": "+", "name": "WP_007249591.1", "locus_tag": "AC507_RS15900"}, {"location": "116774-117952", "annotations": "DUF2252_domain-containing_protein", "strand": "+", "name": "WP_054079966.1", "locus_tag": "AC507_RS15905"}, {"location": "118044-118484", "annotations": "tryptophan-rich_sensory_protein", "strand": "-", "name": "WP_007249589.1", "locus_tag": "AC507_RS15910"}, {"location": "217-1359", "annotations": "hypothetical_protein", "strand": "+", "name": "WP_074844068.1", "locus_tag": "BLW65_RS18635"}, {"location": "1850-2062", "annotations": "hypothetical_protein", "strand": "-", "name": "WP_074843936.1", "locus_tag": "BLW65_RS18640"}, {"location": "2039-2419", "annotations": "hypothetical_protein", "strand": "+", "name": "WP_074843938.1", "locus_tag": "BLW65_RS18645"}, {"location": "2672-2914", "annotations": "hypothetical_protein", "strand": "+", "name": "BLW65_RS29760", "locus_tag": "BLW65_RS29760"}, {"location": "3047-3259", "annotations": "hypothetical_protein", "strand": "-", "name": "WP_074843942.1", "locus_tag": "BLW65_RS18655"}, {"location": "3236-3616", "annotations": "hypothetical_protein", "strand": "+", "name": "WP_074843944.1", "locus_tag": "BLW65_RS18660"}, {"location": "3727-4689", "annotations": "serine_hydrolase", "strand": "-", "name": "WP_074843946.1", "locus_tag": "BLW65_RS18665"}, {"location": "5018-5686", "annotations": "LuxR_family_transcriptional_regulator", "strand": "+", "name": "WP_074843948.1", "locus_tag": "BLW65_RS18670"}, {"location": "5692-7698", "annotations": "MacB_family_efflux_pump_subunit", "strand": "-", "name": "WP_074843950.1", "locus_tag": "BLW65_RS18675"}, {"location": "7701-8852", "annotations": "macrolide_transporter_subunit_MacA", "strand": "-", "name": "WP_024666320.1", "locus_tag": "BLW65_RS18680"}, {"location": "8849-26638", "annotations": "non-ribosomal_peptide_synthetase", "strand": "-", "name": "WP_074843952.1", "locus_tag": "BLW65_RS18685"}, {"location": "26635-36141", "annotations": "D-alanine--poly(phosphoribitol)_ligase_subunit_DltA", "strand": "-", "name": "WP_074843954.1", "locus_tag": "BLW65_RS18690"}, {"location": "36432-37205", "annotations": "LuxR_family_transcriptional_regulator", "strand": "+", "name": "WP_010219829.1", "locus_tag": "BLW65_RS18695"}, {"location": "37376-37660", "annotations": "sugar-binding_region", "strand": "-", "name": "WP_074843956.1", "locus_tag": "BLW65_RS18700"}, {"location": "37650-37953", "annotations": "dihydroxyacetone_kinase", "strand": "+", "name": "BLW65_RS18705", "locus_tag": "BLW65_RS18705"}, {"location": "37966-39042", "annotations": "aromatic_ring-hydroxylating_dioxygenase_subunit_alpha", "strand": "-", "name": "WP_074843958.1", "locus_tag": "BLW65_RS18710"}, {"location": "39027-40631", "annotations": "auxin-responsive_GH3-related_protein", "strand": "-", "name": "WP_074843960.1", "locus_tag": "BLW65_RS18715"}, {"location": "40631-41560", "annotations": "fatty_acid_desaturase", "strand": "-", "name": "WP_074843962.1", "locus_tag": "BLW65_RS18720"}, {"location": "41744-42550", "annotations": "metal-dependent_hydrolase", "strand": "+", "name": "WP_074844070.1", "locus_tag": "BLW65_RS18725"}, {"location": "42575-43483", "annotations": "hypothetical_protein", "strand": "+", "name": "WP_074843964.1", "locus_tag": "BLW65_RS18730"}, {"location": "43471-44586", "annotations": "hypothetical_protein", "strand": "-", "name": "WP_074843966.1", "locus_tag": "BLW65_RS18735"}, {"location": "44580-45368", "annotations": "hypothetical_protein", "strand": "-", "name": "WP_074843968.1", "locus_tag": "BLW65_RS18740"}, {"location": "45552-46943", "annotations": "fatty_acid_desaturase", "strand": "+", "name": "WP_074844071.1", "locus_tag": "BLW65_RS18745"}, {"location": "46920-47105", "annotations": "hypothetical_protein", "strand": "-", "name": "BLW65_RS18750", "locus_tag": "BLW65_RS18750"}, {"location": "47168-47758", "annotations": "alkylhydroperoxidase", "strand": "-", "name": "WP_054068886.1", "locus_tag": "BLW65_RS18755"}, {"location": "47758-48279", "annotations": "hypothetical_protein", "strand": "-", "name": "WP_054068885.1", "locus_tag": "BLW65_RS18760"}, {"location": "48351-49916", "annotations": "ABC_transporter_substrate-binding_protein", "strand": "-", "name": "BLW65_RS18765", "locus_tag": "BLW65_RS18765"}, {"location": "49996-51009", "annotations": "ABC_transporter_ATP-binding_protein", "strand": "-", "name": "WP_074843970.1", "locus_tag": "BLW65_RS18770"}, {"location": "50999-52012", "annotations": "ABC_transporter_ATP-binding_protein", "strand": "-", "name": "WP_074843972.1", "locus_tag": "BLW65_RS18775"}, {"location": "52009-52929", "annotations": "ABC_transporter_permease", "strand": "-", "name": "WP_074843974.1", "locus_tag": "BLW65_RS18780"}, {"location": "52926-53900", "annotations": "ABC_transporter_permease", "strand": "-", "name": "WP_057416866.1", "locus_tag": "BLW65_RS18785"}, {"location": "53897-55357", "annotations": "NAD(P)/FAD-dependent_oxidoreductase", "strand": "-", "name": "WP_074843976.1", "locus_tag": "BLW65_RS18790"}, {"location": "1-558", "annotations": "hypothetical_protein", "strand": "+", "name": "AO386_RS26650", "locus_tag": "AO386_RS26650"}, {"location": "574-1617", "annotations": "hypothetical_protein", "strand": "+", "name": "WP_063613920.1", "locus_tag": "AO386_RS25970"}, {"location": "1760-2377", "annotations": "hypothetical_protein", "strand": "+", "name": "AO386_RS09865", "locus_tag": "AO386_RS09865"}, {"location": "3290-3502", "annotations": "hypothetical_protein", "strand": "-", "name": "WP_079216648.1", "locus_tag": "AO386_RS26655"}, {"location": "3479-3859", "annotations": "hypothetical_protein", "strand": "+", "name": "WP_080395358.1", "locus_tag": "AO386_RS26660"}, {"location": "4655-5035", "annotations": "hypothetical_protein", "strand": "+", "name": "WP_080395359.1", "locus_tag": "AO386_RS09875"}, {"location": "5146-6108", "annotations": "serine_hydrolase", "strand": "-", "name": "WP_080269738.1", "locus_tag": "AO386_RS09880"}, {"location": "6438-7106", "annotations": "LuxR_family_transcriptional_regulator", "strand": "+", "name": "WP_005762344.1", "locus_tag": "AO386_RS09885"}, {"location": "7112-9118", "annotations": "MacB_family_efflux_pump_subunit", "strand": "-", "name": "WP_057428997.1", "locus_tag": "AO386_RS09890"}, {"location": "9121-10272", "annotations": "macrolide_transporter_subunit_MacA", "strand": "-", "name": "WP_010216538.1", "locus_tag": "AO386_RS09895"}, {"location": "10269-28058", "annotations": "non-ribosomal_peptide_synthetase", "strand": "-", "name": "WP_058418021.1", "locus_tag": "AO386_RS09900"}, {"location": "28055-37561", "annotations": "non-ribosomal_peptide_synthetase", "strand": "-", "name": "WP_058418022.1", "locus_tag": "AO386_RS09905"}, {"location": "37852-38625", "annotations": "LuxR_family_transcriptional_regulator", "strand": "+", "name": "WP_010219829.1", "locus_tag": "AO386_RS09910"}, {"location": "38796-39080", "annotations": "sugar-binding_region", "strand": "-", "name": "WP_080395360.1", "locus_tag": "AO386_RS09915"}, {"location": "39070-39369", "annotations": "DAK2_domain-containing_protein", "strand": "+", "name": "WP_010219833.1", "locus_tag": "AO386_RS09920"}, {"location": "39382-40458", "annotations": "aromatic_ring-hydroxylating_dioxygenase_subunit_alpha", "strand": "-", "name": "WP_057416854.1", "locus_tag": "AO386_RS09925"}, {"location": "40443-42047", "annotations": "auxin-responsive_GH3-related_protein", "strand": "-", "name": "WP_057418357.1", "locus_tag": "AO386_RS09930"}, {"location": "42047-42976", "annotations": "hypothetical_protein", "strand": "-", "name": "WP_010203275.1", "locus_tag": "AO386_RS09935"}, {"location": "43160-43966", "annotations": "metal-dependent_hydrolase", "strand": "+", "name": "WP_080395374.1", "locus_tag": "AO386_RS09940"}, {"location": "43991-44899", "annotations": "hypothetical_protein", "strand": "+", "name": "WP_058418024.1", "locus_tag": "AO386_RS09945"}, {"location": "44887-46002", "annotations": "hypothetical_protein", "strand": "-", "name": "WP_058418025.1", "locus_tag": "AO386_RS09950"}, {"location": "45996-46784", "annotations": "hypothetical_protein", "strand": "-", "name": "WP_080269971.1", "locus_tag": "AO386_RS09955"}, {"location": "46968-48359", "annotations": "fatty_acid_desaturase", "strand": "+", "name": "WP_080395375.1", "locus_tag": "AO386_RS09960"}, {"location": "48336-48521", "annotations": "hypothetical_protein", "strand": "-", "name": "WP_080395376.1", "locus_tag": "AO386_RS26665"}, {"location": "48584-49174", "annotations": "alkylhydroperoxidase", "strand": "-", "name": "WP_044389677.1", "locus_tag": "AO386_RS09965"}, {"location": "49174-49695", "annotations": "hypothetical_protein", "strand": "-", "name": "WP_054068885.1", "locus_tag": "AO386_RS09970"}, {"location": "49767-51332", "annotations": "ABC_transporter_substrate-binding_protein", "strand": "-", "name": "WP_058418027.1", "locus_tag": "AO386_RS09975"}, {"location": "51412-52425", "annotations": "ABC_transporter_ATP-binding_protein", "strand": "-", "name": "WP_005762400.1", "locus_tag": "AO386_RS09980"}, {"location": "52415-53428", "annotations": "ABC_transporter_ATP-binding_protein", "strand": "-", "name": "WP_011104208.1", "locus_tag": "AO386_RS09985"}, {"location": "53425-54345", "annotations": "ABC_transporter_permease", "strand": "-", "name": "WP_005762406.1", "locus_tag": "AO386_RS09990"}, {"location": "54342-55316", "annotations": "ABC_transporter_permease", "strand": "-", "name": "WP_058418028.1", "locus_tag": "AO386_RS09995"}, {"location": "55313-56773", "annotations": "NAD(P)/FAD-dependent_oxidoreductase", "strand": "-", "name": "WP_007243944.1", "locus_tag": "AO386_RS10000"}, {"location": "152564-154024", "annotations": "NAD(P)/FAD-dependent_oxidoreductase", "strand": "+", "name": "WP_007243944.1", "locus_tag": "AC500_RS16870"}, {"location": "154021-154995", "annotations": "ABC_transporter_permease", "strand": "+", "name": "WP_005762408.1", "locus_tag": "AC500_RS16875"}, {"location": "154992-155912", "annotations": "ABC_transporter_permease", "strand": "+", "name": "WP_005762406.1", "locus_tag": "AC500_RS16880"}, {"location": "155909-156922", "annotations": "ABC_transporter_ATP-binding_protein", "strand": "+", "name": "WP_011104208.1", "locus_tag": "AC500_RS16885"}, {"location": "156912-157925", "annotations": "ABC_transporter_ATP-binding_protein", "strand": "+", "name": "WP_005762400.1", "locus_tag": "AC500_RS16890"}, {"location": "157978-159543", "annotations": "ABC_transporter_substrate-binding_protein", "strand": "+", "name": "WP_005762398.1", "locus_tag": "AC500_RS16895"}, {"location": "159615-160136", "annotations": "hypothetical_protein", "strand": "+", "name": "WP_005762396.1", "locus_tag": "AC500_RS16900"}, {"location": "160136-160726", "annotations": "alkylhydroperoxidase", "strand": "+", "name": "WP_005762394.1", "locus_tag": "AC500_RS16905"}, {"location": "160789-160974", "annotations": "hypothetical_protein", "strand": "+", "name": "WP_005762392.1", "locus_tag": "AC500_RS28125"}, {"location": "160951-162342", "annotations": "fatty_acid_desaturase", "strand": "-", "name": "WP_011104211.1", "locus_tag": "AC500_RS16910"}, {"location": "162526-163314", "annotations": "hypothetical_protein", "strand": "+", "name": "WP_011104212.1", "locus_tag": "AC500_RS16915"}, {"location": "163308-164423", "annotations": "hypothetical_protein", "strand": "+", "name": "WP_005762385.1", "locus_tag": "AC500_RS16920"}, {"location": "164411-165319", "annotations": "hypothetical_protein", "strand": "-", "name": "WP_005762383.1", "locus_tag": "AC500_RS16925"}, {"location": "165344-166147", "annotations": "metal-dependent_hydrolase", "strand": "-", "name": "WP_011104213.1", "locus_tag": "AC500_RS16930"}, {"location": "166334-167263", "annotations": "hypothetical_protein", "strand": "+", "name": "WP_005762378.1", "locus_tag": "AC500_RS16935"}, {"location": "167263-168855", "annotations": "hypothetical_protein", "strand": "+", "name": "WP_005762376.1", "locus_tag": "AC500_RS16940"}, {"location": "168840-169916", "annotations": "aromatic_ring-hydroxylating_dioxygenase_subunit_alpha", "strand": "+", "name": "WP_005762374.1", "locus_tag": "AC500_RS16945"}, {"location": "169929-170228", "annotations": "DAK2_domain-containing_protein", "strand": "-", "name": "WP_011104217.1", "locus_tag": "AC500_RS16950"}, {"location": "170218-170505", "annotations": "sugar-binding_region", "strand": "+", "name": "WP_080546342.1", "locus_tag": "AC500_RS16955"}, {"location": "170675-171448", "annotations": "LuxR_family_transcriptional_regulator", "strand": "-", "name": "WP_005762368.1", "locus_tag": "AC500_RS16960"}, {"location": "171739-181245", "annotations": "non-ribosomal_peptide_synthetase", "strand": "+", "name": "WP_054080399.1", "locus_tag": "AC500_RS16965"}, {"location": "181242-199031", "annotations": "non-ribosomal_peptide_synthetase", "strand": "+", "name": "WP_054080400.1", "locus_tag": "AC500_RS16970"}, {"location": "199028-200179", "annotations": "macrolide_transporter_subunit_MacA", "strand": "+", "name": "WP_005762348.1", "locus_tag": "AC500_RS16975"}, {"location": "200182-202188", "annotations": "MacB_family_efflux_pump_subunit", "strand": "+", "name": "WP_005762346.1", "locus_tag": "AC500_RS16980"}, {"location": "202194-202862", "annotations": "LuxR_family_transcriptional_regulator", "strand": "-", "name": "WP_005762344.1", "locus_tag": "AC500_RS16985"}, {"location": "203192-204154", "annotations": "serine_hydrolase", "strand": "+", "name": "AC500_RS16990", "locus_tag": "AC500_RS16990"}, {"location": "204265-204376", "annotations": "hypothetical_protein", "strand": "-", "name": "AC500_RS28130", "locus_tag": "AC500_RS28130"}, {"location": "204459-204839", "annotations": "hypothetical_protein", "strand": "-", "name": "WP_081003291.1", "locus_tag": "AC500_RS28135"}, {"location": "47509-48969", "annotations": "NAD(P)/FAD-dependent_oxidoreductase", "strand": "+", "name": "WP_060412492.1", "locus_tag": "AL046_RS06860"}, {"location": "48966-49940", "annotations": "ABC_transporter_permease", "strand": "+", "name": "WP_057416866.1", "locus_tag": "AL046_RS06865"}, {"location": "49937-50857", "annotations": "ABC_transporter_permease", "strand": "+", "name": "WP_060412493.1", "locus_tag": "AL046_RS06870"}, {"location": "50854-51867", "annotations": "ABC_transporter_ATP-binding_protein", "strand": "+", "name": "WP_024668131.1", "locus_tag": "AL046_RS06875"}, {"location": "51857-52870", "annotations": "ABC_transporter_ATP-binding_protein", "strand": "+", "name": "WP_060412494.1", "locus_tag": "AL046_RS06880"}, {"location": "52943-54511", "annotations": "ABC_transporter_substrate-binding_protein", "strand": "+", "name": "WP_060412506.1", "locus_tag": "AL046_RS06885"}, {"location": "54583-55104", "annotations": "hypothetical_protein", "strand": "+", "name": "WP_060412495.1", "locus_tag": "AL046_RS06890"}, {"location": "55104-55694", "annotations": "alkylhydroperoxidase", "strand": "+", "name": "WP_060412496.1", "locus_tag": "AL046_RS06895"}, {"location": "55757-55942", "annotations": "hypothetical_protein", "strand": "+", "name": "WP_005762392.1", "locus_tag": "AL046_RS29815"}, {"location": "55919-57310", "annotations": "fatty_acid_desaturase", "strand": "-", "name": "WP_080439196.1", "locus_tag": "AL046_RS06900"}, {"location": "57494-58282", "annotations": "hypothetical_protein", "strand": "+", "name": "WP_080439193.1", "locus_tag": "AL046_RS06905"}, {"location": "58276-59391", "annotations": "hypothetical_protein", "strand": "+", "name": "WP_060412498.1", "locus_tag": "AL046_RS06910"}, {"location": "59379-60287", "annotations": "hypothetical_protein", "strand": "-", "name": "WP_060412499.1", "locus_tag": "AL046_RS06915"}, {"location": "60312-61118", "annotations": "metal-dependent_hydrolase", "strand": "-", "name": "WP_080439197.1", "locus_tag": "AL046_RS06920"}, {"location": "61302-62231", "annotations": "fatty_acid_desaturase", "strand": "+", "name": "WP_060412501.1", "locus_tag": "AL046_RS06925"}, {"location": "62231-63835", "annotations": "auxin-responsive_GH3-related_protein", "strand": "+", "name": "WP_060412502.1", "locus_tag": "AL046_RS06930"}, {"location": "63820-64896", "annotations": "aromatic_ring-hydroxylating_dioxygenase_subunit_alpha", "strand": "+", "name": "WP_060412503.1", "locus_tag": "AL046_RS06935"}, {"location": "64912-65208", "annotations": "DAK2_domain-containing_protein", "strand": "-", "name": "WP_080439198.1", "locus_tag": "AL046_RS06940"}, {"location": "65198-65524", "annotations": "sugar-binding_region", "strand": "+", "name": "WP_080439199.1", "locus_tag": "AL046_RS06945"}, {"location": "65652-66425", "annotations": "LuxR_family_transcriptional_regulator", "strand": "-", "name": "WP_010219829.1", "locus_tag": "AL046_RS06950"}, {"location": "66716-76222", "annotations": "non-ribosomal_peptide_synthetase", "strand": "+", "name": "AL046_RS06955", "locus_tag": "AL046_RS06955"}, {"location": "76219-94034", "annotations": "non-ribosomal_peptide_synthetase", "strand": "+", "name": "AL046_RS06960", "locus_tag": "AL046_RS06960"}, {"location": "94031-95182", "annotations": "macrolide_transporter_subunit_MacA", "strand": "+", "name": "WP_060412505.1", "locus_tag": "AL046_RS06965"}, {"location": "95185-97191", "annotations": "macrolide_ABC_transporter_permease/ATP-binding_protein_MacB", "strand": "+", "name": "AL046_RS06970", "locus_tag": "AL046_RS06970"}, {"location": "97197-97865", "annotations": "LuxR_family_transcriptional_regulator", "strand": "-", "name": "WP_005762344.1", "locus_tag": "AL046_RS06975"}, {"location": "43381-44208", "annotations": "ammonia-dependent_NAD(+)_synthetase", "strand": "+", "name": "WP_018670528.1", "locus_tag": "BrL25_RS00240"}, {"location": "44417-45418", "annotations": "lipoate--protein_ligase_A", "strand": "-", "name": "WP_018670527.1", "locus_tag": "BrL25_RS00245"}, {"location": "45472-46377", "annotations": "LysR_family_transcriptional_regulator", "strand": "-", "name": "WP_018670526.1", "locus_tag": "BrL25_RS00250"}, {"location": "46530-48647", "annotations": "membrane_protein", "strand": "-", "name": "WP_018670525.1", "locus_tag": "BrL25_RS00255"}, {"location": "48829-49095", "annotations": "WXG100_family_type_VII_secretion_target", "strand": "-", "name": "WP_018670524.1", "locus_tag": "BrL25_RS00260"}, {"location": "49245-53465", "annotations": "type_VII_secretion_protein_EssC", "strand": "-", "name": "WP_018670523.1", "locus_tag": "BrL25_RS00265"}, {"location": "53492-53905", "annotations": "hypothetical_protein", "strand": "-", "name": "WP_018670522.1", "locus_tag": "BrL25_RS00270"}, {"location": "53922-54737", "annotations": "hypothetical_protein", "strand": "-", "name": "WP_018670521.1", "locus_tag": "BrL25_RS00275"}, {"location": "54765-55649", "annotations": "hypothetical_protein", "strand": "-", "name": "WP_018670520.1", "locus_tag": "BrL25_RS00280"}, {"location": "55666-56418", "annotations": "VWA_domain-containing_protein", "strand": "-", "name": "WP_018670519.1", "locus_tag": "BrL25_RS00285"}, {"location": "56533-57096", "annotations": "ESX-1_secretion-associated_protein", "strand": "-", "name": "WP_018670518.1", "locus_tag": "BrL25_RS00290"}, {"location": "57453-58760", "annotations": "sodium:proton_antiporter", "strand": "-", "name": "WP_018670517.1", "locus_tag": "BrL25_RS00295"}, {"location": "59186-60214", "annotations": "nitrate_ABC_transporter_substrate-binding_protein", "strand": "+", "name": "WP_018670516.1", "locus_tag": "BrL25_RS00300"}, {"location": "60247-60543", "annotations": "hypothetical_protein", "strand": "+", "name": "WP_018670515.1", "locus_tag": "BrL25_RS00305"}, {"location": "60540-61304", "annotations": "ABC_transporter_permease", "strand": "+", "name": "WP_018670514.1", "locus_tag": "BrL25_RS00310"}, {"location": "61377-62204", "annotations": "ABC_transporter_ATP-binding_protein", "strand": "+", "name": "WP_035311915.1", "locus_tag": "BrL25_RS00315"}, {"location": "62270-62842", "annotations": "isoprenylcysteine_carboxyl_methyltransferase", "strand": "-", "name": "WP_018670512.1", "locus_tag": "BrL25_RS00320"}, {"location": "62836-63891", "annotations": "chalcone_synthase", "strand": "-", "name": "WP_018670511.1", "locus_tag": "BrL25_RS00325"}, {"location": "64154-65500", "annotations": "branched-chain_amino_acid_transport_system_II_carrier_protein", "strand": "+", "name": "WP_018670510.1", "locus_tag": "BrL25_RS00330"}, {"location": "65620-68073", "annotations": "ATPase_AAA", "strand": "-", "name": "WP_018670509.1", "locus_tag": "BrL25_RS00335"}, {"location": "68295-68507", "annotations": "hypothetical_protein", "strand": "-", "name": "WP_099327302.1", "locus_tag": "BrL25_RS00340"}, {"location": "68694-69023", "annotations": "hypothetical_protein", "strand": "-", "name": "WP_018670507.1", "locus_tag": "BrL25_RS00345"}, {"location": "69123-71594", "annotations": "DNA_topoisomerase_IV_subunit_A", "strand": "-", "name": "WP_018670506.1", "locus_tag": "BrL25_RS00350"}, {"location": "71596-73563", "annotations": "DNA_topoisomerase_IV_subunit_B", "strand": "-", "name": "WP_018670505.1", "locus_tag": "BrL25_RS00355"}, {"location": "73972-74718", "annotations": "YebC/PmpR_family_DNA-binding_transcriptional_regulator", "strand": "-", "name": "WP_018670503.1", "locus_tag": "BrL25_RS00360"}, {"location": "74899-75288", "annotations": "Heat_induced_stress_protein_YflT", "strand": "+", "name": "WP_018670502.1", "locus_tag": "BrL25_RS00365"}, {"location": "75365-75664", "annotations": "DUF1292_domain-containing_protein", "strand": "-", "name": "WP_018670501.1", "locus_tag": "BrL25_RS00370"}, {"location": "75932-76123", "annotations": "hypothetical_protein", "strand": "-", "name": "WP_018670500.1", "locus_tag": "BrL25_RS00375"}, {"location": "76190-77059", "annotations": "ABC_transporter_permease", "strand": "-", "name": "WP_018670499.1", "locus_tag": "BrL25_RS00380"}, {"location": "77059-77985", "annotations": "ABC_transporter_ATP-binding_protein", "strand": "-", "name": "WP_018670498.1", "locus_tag": "BrL25_RS00385"}, {"location": "77985-80291", "annotations": "hypothetical_protein", "strand": "-", "name": "WP_018670497.1", "locus_tag": "BrL25_RS00390"}, {"location": "80303-81406", "annotations": "hypothetical_protein", "strand": "-", "name": "WP_018670496.1", "locus_tag": "BrL25_RS00395"}, {"location": "81396-81971", "annotations": "RNA_polymerase_subunit_sigma-24", "strand": "-", "name": "WP_018670495.1", "locus_tag": "BrL25_RS00400"}, {"location": "82184-82681", "annotations": "dihydrofolate_reductase", "strand": "-", "name": "WP_018670494.1", "locus_tag": "BrL25_RS00405"}, {"location": "82681-83466", "annotations": "thymidylate_synthase", "strand": "-", "name": "WP_018670493.1", "locus_tag": "BrL25_RS00410"}, {"location": "84063-84863", "annotations": "nickel_import_ATP-binding_protein_NikE", "strand": "-", "name": "WP_026315053.1", "locus_tag": "BrL25_RS00415"}, {"location": "84881-85852", "annotations": "ABC_transporter_ATP-binding_protein", "strand": "-", "name": "WP_018670491.1", "locus_tag": "BrL25_RS00420"}, {"location": "85868-86698", "annotations": "nickel_ABC_transporter_permease_subunit_NikC", "strand": "-", "name": "WP_018670490.1", "locus_tag": "BrL25_RS00425"}, {"location": "86701-87639", "annotations": "nickel_ABC_transporter_permease", "strand": "-", "name": "WP_018670489.1", "locus_tag": "BrL25_RS00430"}, {"location": "87676-89307", "annotations": "nickel_ABC_transporter,_nickel/metallophore_periplasmic_binding_protein", "strand": "-", "name": "WP_018670488.1", "locus_tag": "BrL25_RS00435"}, {"location": "89817-90440", "annotations": "nitroreductase_family_protein", "strand": "-", "name": "WP_018670486.1", "locus_tag": "BrL25_RS00440"}, {"location": "90689-91075", "annotations": "DoxX_family_protein", "strand": "-", "name": "WP_018670485.1", "locus_tag": "BrL25_RS00445"}, {"location": "91182-91673", "annotations": "MarR_family_transcriptional_regulator", "strand": "-", "name": "WP_018670484.1", "locus_tag": "BrL25_RS00450"}, {"location": "91968-97787", "annotations": "D-alanine--poly(phosphoribitol)_ligase_subunit_DltA", "strand": "-", "name": "WP_081621589.1", "locus_tag": "BrL25_RS00455"}, {"location": "97900-99033", "annotations": "GNAT_family_N-acetyltransferase", "strand": "-", "name": "WP_018670482.1", "locus_tag": "BrL25_RS00460"}, {"location": "99089-100144", "annotations": "hypothetical_protein", "strand": "-", "name": "WP_081621588.1", "locus_tag": "BrL25_RS00465"}, {"location": "100159-101193", "annotations": "LLM_class_flavin-dependent_oxidoreductase", "strand": "-", "name": "WP_018670480.1", "locus_tag": "BrL25_RS00470"}, {"location": "101304-111572", "annotations": "type_I_polyketide_synthase", "strand": "-", "name": "WP_018670479.1", "locus_tag": "BrL25_RS00475"}, {"location": "111569-119443", "annotations": "hybrid_non-ribosomal_peptide_synthetase/type_I_polyketide_synthase", "strand": "-", "name": "WP_018670478.1", "locus_tag": "BrL25_RS00480"}, {"location": "119483-121072", "annotations": "hypothetical_protein", "strand": "-", "name": "WP_018670477.1", "locus_tag": "BrL25_RS00485"}, {"location": "121080-122246", "annotations": "hypothetical_protein", "strand": "-", "name": "WP_018670476.1", "locus_tag": "BrL25_RS00490"}, {"location": "122249-122497", "annotations": "acyl_carrier_protein", "strand": "-", "name": "WP_018670475.1", "locus_tag": "BrL25_RS00495"}, {"location": "122531-123385", "annotations": "3-hydroxyacyl-CoA_dehydrogenase_family_protein", "strand": "-", "name": "WP_018670474.1", "locus_tag": "BrL25_RS00500"}, {"location": "123426-124652", "annotations": "ACP_S-malonyltransferase", "strand": "-", "name": "WP_018670473.1", "locus_tag": "BrL25_RS00505"}, {"location": "124706-124960", "annotations": "acyl_carrier_protein", "strand": "-", "name": "WP_018670472.1", "locus_tag": "BrL25_RS00510"}, {"location": "125053-126201", "annotations": "hypothetical_protein", "strand": "-", "name": "WP_018670471.1", "locus_tag": "BrL25_RS00515"}, {"location": "126230-127276", "annotations": "hypothetical_protein", "strand": "-", "name": "WP_018670470.1", "locus_tag": "BrL25_RS00520"}, {"location": "128130-129302", "annotations": "flagellin", "strand": "-", "name": "WP_018670469.1", "locus_tag": "BrL25_RS00525"}, {"location": "129301-129366", "annotations": "flagellin", "strand": "+", "name": "BrL25_RS00530", "locus_tag": "BrL25_RS00530"}, {"location": "129644-130804", "annotations": "flagellin", "strand": "-", "name": "WP_018670468.1", "locus_tag": "BrL25_RS00535"}, {"location": "130803-130879", "annotations": "flagellin", "strand": "+", "name": "BrL25_RS00540", "locus_tag": "BrL25_RS00540"}, {"location": "131420-132556", "annotations": "flagellin", "strand": "-", "name": "WP_018670467.1", "locus_tag": "BrL25_RS00545"}, {"location": "133489-133899", "annotations": "hypothetical_protein", "strand": "-", "name": "WP_018670466.1", "locus_tag": "BrL25_RS00550"}, {"location": "134235-134418", "annotations": "hypothetical_protein", "strand": "+", "name": "BrL25_RS00555", "locus_tag": "BrL25_RS00555"}, {"location": "134641-135273", "annotations": "hypothetical_protein", "strand": "-", "name": "WP_018670464.1", "locus_tag": "BrL25_RS00560"}, {"location": "135710-135982", "annotations": "hypothetical_protein", "strand": "-", "name": "WP_018670463.1", "locus_tag": "BrL25_RS00565"}, {"location": "136038-137207", "annotations": "DUF3238_domain-containing_protein", "strand": "-", "name": "WP_018670462.1", "locus_tag": "BrL25_RS00570"}, {"location": "137525-137665", "annotations": "Spo0E_family_sporulation_regulatory_protein-aspartic_acid_phosphatase", "strand": "-", "name": "WP_099327214.1", "locus_tag": "BrL25_RS00575"}, {"location": "138118-139393", "annotations": "transcriptional_regulator", "strand": "-", "name": "BrL25_RS00580", "locus_tag": "BrL25_RS00580"}, {"location": "139653-139899", "annotations": "hypothetical_protein", "strand": "+", "name": "BrL25_RS00585", "locus_tag": "BrL25_RS00585"}, {"location": "140204-140707", "annotations": "hypothetical_protein", "strand": "+", "name": "WP_018670458.1", "locus_tag": "BrL25_RS00590"}, {"location": "3585928-3586413", "annotations": "class_I_SAM-dependent_methyltransferase", "strand": "+", "name": "WP_000858665.1", "locus_tag": "II5_RS18475"}, {"location": "3586471-3586686", "annotations": "hypothetical_protein", "strand": "+", "name": "WP_000090226.1", "locus_tag": "II5_RS18480"}, {"location": "3587293-3587760", "annotations": "hypothetical_protein", "strand": "+", "name": "WP_000846651.1", "locus_tag": "II5_RS18485"}, {"location": "3588167-3588769", "annotations": "DUF4878_domain-containing_protein", "strand": "-", "name": "WP_003258595.1", "locus_tag": "II5_RS18495"}, {"location": "3588905-3589150", "annotations": "hypothetical_protein", "strand": "-", "name": "WP_003258593.1", "locus_tag": "II5_RS18500"}, {"location": "3589190-3589552", "annotations": "hypothetical_protein", "strand": "-", "name": "WP_001036577.1", "locus_tag": "II5_RS18505"}, {"location": "3589685-3589867", "annotations": "DUF3976_domain-containing_protein", "strand": "-", "name": "WP_001178294.1", "locus_tag": "II5_RS18510"}, {"location": "3589896-3590273", "annotations": "hypothetical_protein", "strand": "-", "name": "WP_001109904.1", "locus_tag": "II5_RS18515"}, {"location": "3590276-3590485", "annotations": "transcriptional_regulator", "strand": "-", "name": "WP_000428510.1", "locus_tag": "II5_RS18520"}, {"location": "3591310-3594177", "annotations": "2-oxoglutarate_dehydrogenase_subunit_E1", "strand": "+", "name": "WP_000197143.1", "locus_tag": "II5_RS18525"}, {"location": "3594311-3595570", "annotations": "dihydrolipoyllysine-residue_succinyltransferase", "strand": "+", "name": "WP_000569919.1", "locus_tag": "II5_RS18530"}, {"location": "3595696-3597615", "annotations": "putative_thiazole-containing_bacteriocin_maturation_protein", "strand": "+", "name": "WP_001061548.1", "locus_tag": "II5_RS18535"}, {"location": "3597612-3599561", "annotations": "SagD_family_biosynthesis_docking_scaffold_protein", "strand": "+", "name": "WP_000192993.1", "locus_tag": "II5_RS18540"}, {"location": "3599577-3601118", "annotations": "NADH_oxidase", "strand": "+", "name": "WP_001175538.1", "locus_tag": "II5_RS18545"}, {"location": "3601171-3601303", "annotations": "SAM-dependent_methyltransferase", "strand": "+", "name": "II5_RS31965", "locus_tag": "II5_RS31965"}, {"location": "3601414-3602607", "annotations": "IS3_family_transposase", "strand": "+", "name": "II5_RS33060", "locus_tag": "II5_RS33060"}, {"location": "3603569-3606058", "annotations": "ABC_transporter_permease", "strand": "-", "name": "WP_000836300.1", "locus_tag": "II5_RS18560"}, {"location": "3606055-3606816", "annotations": "ABC_transporter_ATP-binding_protein", "strand": "-", "name": "WP_001063567.1", "locus_tag": "II5_RS18565"}, {"location": "3606891-3608753", "annotations": "ABC_transporter_ATP-binding_protein", "strand": "-", "name": "WP_000390766.1", "locus_tag": "II5_RS18570"}, {"location": "3608775-3609275", "annotations": "hypothetical_protein", "strand": "-", "name": "WP_000610908.1", "locus_tag": "II5_RS18575"}, {"location": "3609300-3609836", "annotations": "hypothetical_protein", "strand": "-", "name": "WP_000026200.1", "locus_tag": "II5_RS18580"}, {"location": "3609870-3610283", "annotations": "hypothetical_protein", "strand": "-", "name": "WP_000766831.1", "locus_tag": "II5_RS18585"}, {"location": "3610280-3610735", "annotations": "hypothetical_protein", "strand": "-", "name": "WP_000771478.1", "locus_tag": "II5_RS18590"}, {"location": "3610879-3611112", "annotations": "hypothetical_protein", "strand": "-", "name": "WP_000634206.1", "locus_tag": "II5_RS18595"}, {"location": "3611178-3612965", "annotations": "asparagine_synthase", "strand": "-", "name": "WP_001103985.1", "locus_tag": "II5_RS18600"}, {"location": "3612967-3613398", "annotations": "hypothetical_protein", "strand": "-", "name": "WP_000714527.1", "locus_tag": "II5_RS18605"}, {"location": "3613385-3613654", "annotations": "PqqD_family_protein", "strand": "-", "name": "WP_001022326.1", "locus_tag": "II5_RS18610"}, {"location": "3614379-3616184", "annotations": "asparagine_synthase", "strand": "-", "name": "WP_000870870.1", "locus_tag": "II5_RS18615"}, {"location": "3616239-3616508", "annotations": "PqqD_family_protein", "strand": "-", "name": "WP_001050457.1", "locus_tag": "II5_RS18620"}, {"location": "3617768-3619107", "annotations": "IS3_family_transposase", "strand": "+", "name": "II5_RS31980", "locus_tag": "II5_RS31980"}, {"location": "3619146-3619556", "annotations": "DUF3908_domain-containing_protein", "strand": "-", "name": "WP_000996785.1", "locus_tag": "II5_RS18635"}, {"location": "3619703-3620191", "annotations": "GNAT_family_N-acetyltransferase", "strand": "-", "name": "WP_000498237.1", "locus_tag": "II5_RS18640"}, {"location": "3620293-3621591", "annotations": "NADH_dehydrogenase", "strand": "-", "name": "WP_001271375.1", "locus_tag": "II5_RS18645"}, {"location": "3621629-3621724", "annotations": "hypothetical_protein", "strand": "-", "name": "WP_080018636.1", "locus_tag": "II5_RS31985"}, {"location": "3621825-3622256", "annotations": "hypothetical_protein", "strand": "+", "name": "WP_000332402.1", "locus_tag": "II5_RS18650"}, {"location": "3622300-3623535", "annotations": "YARHG_domain-containing_protein", "strand": "-", "name": "WP_001099914.1", "locus_tag": "II5_RS18655"}, {"location": "3623555-3624340", "annotations": "zinc_ribbon_domain-containing_protein", "strand": "-", "name": "WP_000650095.1", "locus_tag": "II5_RS18660"}, {"location": "3624537-3625370", "annotations": "hypothetical_protein", "strand": "+", "name": "WP_000424512.1", "locus_tag": "II5_RS18665"}, {"location": "3625385-3626068", "annotations": "DUF2278_domain-containing_protein", "strand": "-", "name": "WP_001128581.1", "locus_tag": "II5_RS18670"}, {"location": "1120029-1120162", "annotations": "hypothetical_protein", "strand": "+", "name": "BCERE0021_RS28715", "locus_tag": "BCERE0021_RS28715"}, {"location": "1120329-1120517", "annotations": "hypothetical_protein", "strand": "-", "name": "WP_001176172.1", "locus_tag": "BCERE0021_RS05850"}, {"location": "1120807-1122285", "annotations": "sodium/proline_symporter_PutP", "strand": "+", "name": "WP_000107220.1", "locus_tag": "BCERE0021_RS05855"}, {"location": "1122556-1122954", "annotations": "hypothetical_protein", "strand": "+", "name": "WP_000878722.1", "locus_tag": "BCERE0021_RS05860"}, {"location": "1122979-1123374", "annotations": "lipoprotein", "strand": "-", "name": "WP_000395635.1", "locus_tag": "BCERE0021_RS05865"}, {"location": "1123523-1124434", "annotations": "EamA/RhaT_family_transporter", "strand": "-", "name": "WP_000808254.1", "locus_tag": "BCERE0021_RS05870"}, {"location": "1124638-1125369", "annotations": "esterase_family_protein", "strand": "+", "name": "WP_001076848.1", "locus_tag": "BCERE0021_RS05875"}, {"location": "1125462-1125980", "annotations": "hypothetical_protein", "strand": "+", "name": "WP_000765876.1", "locus_tag": "BCERE0021_RS05880"}, {"location": "1125982-1126404", "annotations": "GNAT_family_N-acetyltransferase", "strand": "+", "name": "WP_000543276.1", "locus_tag": "BCERE0021_RS05885"}, {"location": "1126504-1128568", "annotations": "ATP-dependent_DNA_helicase", "strand": "+", "name": "BCERE0021_RS05890", "locus_tag": "BCERE0021_RS05890"}, {"location": "1128711-1129175", "annotations": "spore_coat_protein", "strand": "+", "name": "WP_001277707.1", "locus_tag": "BCERE0021_RS05895"}, {"location": "1129343-1129846", "annotations": "membrane_protein", "strand": "+", "name": "WP_000492938.1", "locus_tag": "BCERE0021_RS05900"}, {"location": "1129925-1130110", "annotations": "hypothetical_protein", "strand": "-", "name": "WP_003168772.1", "locus_tag": "BCERE0021_RS05905"}, {"location": "1130212-1130571", "annotations": "DUF1360_domain-containing_protein", "strand": "-", "name": "WP_000899669.1", "locus_tag": "BCERE0021_RS05910"}, {"location": "1130697-1131155", "annotations": "spore_coat_protein", "strand": "+", "name": "WP_001277737.1", "locus_tag": "BCERE0021_RS05915"}, {"location": "1131216-1131743", "annotations": "hypothetical_protein", "strand": "-", "name": "WP_002051573.1", "locus_tag": "BCERE0021_RS05920"}, {"location": "1131885-1132655", "annotations": "enoyl-[acyl-carrier-protein]_reductase_FabI", "strand": "-", "name": "WP_000421886.1", "locus_tag": "BCERE0021_RS05925"}, {"location": "1132764-1133618", "annotations": "dTDP-4-dehydrorhamnose_reductase", "strand": "-", "name": "WP_000664666.1", "locus_tag": "BCERE0021_RS05930"}, {"location": "1133630-1134598", "annotations": "dTDP-glucose_4,6-dehydratase", "strand": "-", "name": "WP_001024150.1", "locus_tag": "BCERE0021_RS05935"}, {"location": "1134615-1135160", "annotations": "dTDP-4-dehydrorhamnose_3,5-epimerase", "strand": "-", "name": "WP_000864163.1", "locus_tag": "BCERE0021_RS05940"}, {"location": "1135169-1135906", "annotations": "glucose-1-phosphate_thymidylyltransferase", "strand": "-", "name": "WP_000676166.1", "locus_tag": "BCERE0021_RS05945"}, {"location": "1135921-1136601", "annotations": "streptomycin_biosynthesis_protein_StrF", "strand": "-", "name": "WP_000651527.1", "locus_tag": "BCERE0021_RS05950"}, {"location": "1136616-1137302", "annotations": "streptomycin_biosynthesis_protein_StrF", "strand": "-", "name": "WP_001271183.1", "locus_tag": "BCERE0021_RS05955"}, {"location": "1137299-1137988", "annotations": "class_I_SAM-dependent_methyltransferase", "strand": "-", "name": "WP_001078437.1", "locus_tag": "BCERE0021_RS05960"}, {"location": "1138200-1139297", "annotations": "glycosyltransferase_family_2_protein", "strand": "-", "name": "WP_000932919.1", "locus_tag": "BCERE0021_RS05965"}, {"location": "1139463-1139757", "annotations": "hypothetical_protein", "strand": "+", "name": "BCERE0021_RS27600", "locus_tag": "BCERE0021_RS27600"}, {"location": "1139858-1144045", "annotations": "non-ribosomal_peptide_synthase", "strand": "+", "name": "BCERE0021_RS05975", "locus_tag": "BCERE0021_RS05975"}, {"location": "1144111-1146819", "annotations": "hypothetical_protein", "strand": "+", "name": "WP_002051583.1", "locus_tag": "BCERE0021_RS05980"}, {"location": "1146845-1147915", "annotations": "transcriptional_regulator", "strand": "+", "name": "WP_001179667.1", "locus_tag": "BCERE0021_RS05985"}, {"location": "1147936-1149600", "annotations": "hypothetical_protein", "strand": "+", "name": "WP_000449369.1", "locus_tag": "BCERE0021_RS05990"}, {"location": "1149725-1150417", "annotations": "thioesterase", "strand": "+", "name": "WP_000721408.1", "locus_tag": "BCERE0021_RS05995"}, {"location": "1150513-1151460", "annotations": "[acyl-carrier-protein]_S-malonyltransferase", "strand": "+", "name": "WP_000761381.1", "locus_tag": "BCERE0021_RS06000"}, {"location": "1151846-1152679", "annotations": "hypothetical_protein", "strand": "-", "name": "WP_000397493.1", "locus_tag": "BCERE0021_RS06005"}, {"location": "1152877-1153662", "annotations": "zinc_ribbon_domain-containing_protein", "strand": "+", "name": "WP_000650074.1", "locus_tag": "BCERE0021_RS06010"}, {"location": "1154010-1154441", "annotations": "hypothetical_protein", "strand": "-", "name": "WP_000332408.1", "locus_tag": "BCERE0021_RS06015"}, {"location": "1154542-1154643", "annotations": "hypothetical_protein", "strand": "+", "name": "WP_072192253.1", "locus_tag": "BCERE0021_RS27610"}, {"location": "1154640-1155974", "annotations": "NADH_dehydrogenase", "strand": "+", "name": "WP_001110217.1", "locus_tag": "BCERE0021_RS06020"}, {"location": "1156077-1156568", "annotations": "GNAT_family_N-acetyltransferase", "strand": "+", "name": "WP_000470986.1", "locus_tag": "BCERE0021_RS06025"}, {"location": "1156713-1157123", "annotations": "DUF3908_domain-containing_protein", "strand": "+", "name": "WP_000996787.1", "locus_tag": "BCERE0021_RS06030"}, {"location": "1157154-1158695", "annotations": "NADH_oxidase", "strand": "-", "name": "WP_001175525.1", "locus_tag": "BCERE0021_RS06035"}, {"location": "1158712-1160661", "annotations": "SagD_family_biosynthesis_docking_scaffold_protein", "strand": "-", "name": "WP_000192970.1", "locus_tag": "BCERE0021_RS06040"}, {"location": "1160658-1162577", "annotations": "putative_thiazole-containing_bacteriocin_maturation_protein", "strand": "-", "name": "WP_000067628.1", "locus_tag": "BCERE0021_RS06045"}, {"location": "1162702-1163958", "annotations": "dihydrolipoyllysine-residue_succinyltransferase", "strand": "-", "name": "WP_000569913.1", "locus_tag": "BCERE0021_RS06050"}, {"location": "1164092-1166959", "annotations": "2-oxoglutarate_dehydrogenase_E1_component", "strand": "-", "name": "WP_000197168.1", "locus_tag": "BCERE0021_RS06055"}, {"location": "1167784-1167993", "annotations": "transcriptional_regulator", "strand": "+", "name": "WP_000428510.1", "locus_tag": "BCERE0021_RS06060"}, {"location": "1168048-1168374", "annotations": "hypothetical_protein", "strand": "+", "name": "WP_033668794.1", "locus_tag": "BCERE0021_RS06065"}, {"location": "1168403-1168585", "annotations": "DUF3976_domain-containing_protein", "strand": "+", "name": "WP_001178301.1", "locus_tag": "BCERE0021_RS06070"}, {"location": "1168720-1169076", "annotations": "hypothetical_protein", "strand": "+", "name": "WP_001036559.1", "locus_tag": "BCERE0021_RS06075"}, {"location": "1169134-1169364", "annotations": "hypothetical_protein", "strand": "+", "name": "WP_002051601.1", "locus_tag": "BCERE0021_RS06080"}, {"location": "1169437-1169991", "annotations": "hypothetical_protein", "strand": "+", "name": "WP_080000770.1", "locus_tag": "BCERE0021_RS06085"}, {"location": "1170143-1170745", "annotations": "hypothetical_protein", "strand": "+", "name": "WP_000538847.1", "locus_tag": "BCERE0021_RS06090"}, {"location": "1171185-1172078", "annotations": "WXG100_family_type_VII_secretion_target", "strand": "+", "name": "WP_002051603.1", "locus_tag": "BCERE0021_RS06095"}, {"location": "1172086-1172265", "annotations": "hypothetical_protein", "strand": "+", "name": "WP_000701191.1", "locus_tag": "BCERE0021_RS06100"}, {"location": "1172262-1172510", "annotations": "DUF4176_domain-containing_protein", "strand": "+", "name": "WP_000771625.1", "locus_tag": "BCERE0021_RS06105"}, {"location": "1172551-1172739", "annotations": "hypothetical_protein", "strand": "+", "name": "WP_000516413.1", "locus_tag": "BCERE0021_RS06110"}, {"location": "1173401-1173643", "annotations": "hypothetical_protein", "strand": "-", "name": "WP_000929650.1", "locus_tag": "BCERE0021_RS06120"}, {"location": "1173864-1174619", "annotations": "class_I_SAM-dependent_methyltransferase", "strand": "-", "name": "WP_000858647.1", "locus_tag": "BCERE0021_RS06125"}, {"location": "1174789-1174893", "annotations": "hypothetical_protein", "strand": "-", "name": "WP_076869285.1", "locus_tag": "BCERE0021_RS27615"}, {"location": "1174985-1175212", "annotations": "hypothetical_protein", "strand": "+", "name": "WP_000251865.1", "locus_tag": "BCERE0021_RS06130"}, {"location": "1175368-1176651", "annotations": "D-alanyl-D-alanine_carboxypeptidase", "strand": "+", "name": "WP_000245997.1", "locus_tag": "BCERE0021_RS06135"}, {"location": "1176846-1177415", "annotations": "signal_peptidase_I", "strand": "+", "name": "WP_000767813.1", "locus_tag": "BCERE0021_RS06140"}, {"location": "1177476-1178066", "annotations": "cell_division_protein_FtsN", "strand": "+", "name": "WP_000172843.1", "locus_tag": "BCERE0021_RS06145"}, {"location": "1178222-1178995", "annotations": "DUF4047_domain-containing_protein", "strand": "+", "name": "WP_000917472.1", "locus_tag": "BCERE0021_RS06150"}, {"location": "1179420-1180013", "annotations": "cell_division_protein_FtsN", "strand": "+", "name": "WP_000053735.1", "locus_tag": "BCERE0021_RS06155"}, {"location": "1180091-1180414", "annotations": "transcriptional_regulator", "strand": "-", "name": "WP_000578878.1", "locus_tag": "BCERE0021_RS06160"}, {"location": "1180494-1180628", "annotations": "DNA-binding_anti-repressor_SinI", "strand": "-", "name": "WP_000276214.1", "locus_tag": "BCERE0021_RS06165"}, {"location": "97089-97478", "annotations": "hypothetical_protein", "strand": "-", "name": "WP_026008415.1", "locus_tag": "C564_RS0100480"}, {"location": "97656-99122", "annotations": "sodium/proline_symporter_PutP", "strand": "-", "name": "WP_018764053.1", "locus_tag": "C564_RS0100485"}, {"location": "99413-99595", "annotations": "hypothetical_protein", "strand": "+", "name": "WP_003195971.1", "locus_tag": "C564_RS0100490"}, {"location": "100012-101430", "annotations": "anthranilate_synthase_component_I", "strand": "+", "name": "WP_018764055.1", "locus_tag": "C564_RS0100500"}, {"location": "101427-102014", "annotations": "type_1_glutamine_amidotransferase", "strand": "+", "name": "WP_018764056.1", "locus_tag": "C564_RS0100505"}, {"location": "102011-103036", "annotations": "anthranilate_phosphoribosyltransferase", "strand": "+", "name": "WP_018764057.1", "locus_tag": "C564_RS0100510"}, {"location": "103037-103798", "annotations": "indole-3-glycerol_phosphate_synthase_TrpC", "strand": "+", "name": "WP_018764058.1", "locus_tag": "C564_RS0100515"}, {"location": "103795-104403", "annotations": "phosphoribosylanthranilate_isomerase", "strand": "+", "name": "WP_018764059.1", "locus_tag": "C564_RS0100520"}, {"location": "104406-105599", "annotations": "tryptophan_synthase_subunit_beta", "strand": "+", "name": "WP_018764060.1", "locus_tag": "C564_RS0100525"}, {"location": "105603-106364", "annotations": "tryptophan_synthase_subunit_alpha", "strand": "+", "name": "WP_018764061.1", "locus_tag": "C564_RS0100530"}, {"location": "106673-106822", "annotations": "six-cysteine_peptide_SCIFF", "strand": "+", "name": "WP_016113838.1", "locus_tag": "C564_RS31610"}, {"location": "106950-108356", "annotations": "thioether_cross-link-forming_SCIFF_peptide_maturase", "strand": "+", "name": "WP_018764062.1", "locus_tag": "C564_RS0100540"}, {"location": "108535-109096", "annotations": "molybdenum_metabolism_regulator", "strand": "-", "name": "C564_RS33255", "locus_tag": "C564_RS33255"}, {"location": "109261-110757", "annotations": "lactate_permease", "strand": "+", "name": "WP_018764063.1", "locus_tag": "C564_RS0100550"}, {"location": "110858-111541", "annotations": "DUF2278_domain-containing_protein", "strand": "+", "name": "WP_018764064.1", "locus_tag": "C564_RS0100555"}, {"location": "111556-112389", "annotations": "hypothetical_protein", "strand": "-", "name": "WP_018764065.1", "locus_tag": "C564_RS0100560"}, {"location": "112572-113372", "annotations": "zinc_ribbon_domain-containing_protein", "strand": "+", "name": "WP_018764066.1", "locus_tag": "C564_RS0100565"}, {"location": "113392-114651", "annotations": "YARHG_domain-containing_protein", "strand": "+", "name": "WP_018764067.1", "locus_tag": "C564_RS0100570"}, {"location": "114981-115412", "annotations": "hypothetical_protein", "strand": "-", "name": "WP_018764068.1", "locus_tag": "C564_RS0100575"}, {"location": "115445-115651", "annotations": "hypothetical_protein", "strand": "-", "name": "C564_RS34210", "locus_tag": "C564_RS34210"}, {"location": "115864-117198", "annotations": "NADH_dehydrogenase", "strand": "+", "name": "WP_018764069.1", "locus_tag": "C564_RS0100580"}, {"location": "117385-117795", "annotations": "DUF3908_domain-containing_protein", "strand": "+", "name": "WP_018764070.1", "locus_tag": "C564_RS0100585"}, {"location": "118040-119605", "annotations": "NADH_oxidase", "strand": "-", "name": "WP_018764071.1", "locus_tag": "C564_RS0100590"}, {"location": "119628-121577", "annotations": "SagD_family_biosynthesis_docking_scaffold_protein", "strand": "-", "name": "WP_018764072.1", "locus_tag": "C564_RS0100595"}, {"location": "121577-123496", "annotations": "putative_thiazole-containing_bacteriocin_maturation_protein", "strand": "-", "name": "WP_018764073.1", "locus_tag": "C564_RS0100600"}, {"location": "123854-125098", "annotations": "dihydrolipoyllysine-residue_succinyltransferase", "strand": "-", "name": "WP_006094002.1", "locus_tag": "C564_RS0100605"}, {"location": "125254-128139", "annotations": "2-oxoglutarate_dehydrogenase_E1_component", "strand": "-", "name": "WP_018764074.1", "locus_tag": "C564_RS0100610"}, {"location": "129020-129226", "annotations": "transcriptional_regulator", "strand": "+", "name": "WP_018764075.1", "locus_tag": "C564_RS0100620"}, {"location": "129246-129623", "annotations": "hypothetical_protein", "strand": "+", "name": "WP_018764076.1", "locus_tag": "C564_RS0100625"}, {"location": "129670-129855", "annotations": "hypothetical_protein", "strand": "+", "name": "WP_018764077.1", "locus_tag": "C564_RS0100630"}, {"location": "130076-131413", "annotations": "hypothetical_protein", "strand": "+", "name": "WP_018764078.1", "locus_tag": "C564_RS34215"}, {"location": "131730-132383", "annotations": "hypothetical_protein", "strand": "+", "name": "WP_018764079.1", "locus_tag": "C564_RS0100640"}, {"location": "24807-25193", "annotations": "hypothetical_protein", "strand": "-", "name": "WP_006093981.1", "locus_tag": "BLX05_RS00140"}, {"location": "25374-26840", "annotations": "sodium/proline_symporter_PutP", "strand": "-", "name": "WP_033798736.1", "locus_tag": "BLX05_RS00145"}, {"location": "27146-27346", "annotations": "hypothetical_protein", "strand": "+", "name": "WP_042511294.1", "locus_tag": "BLX05_RS00150"}, {"location": "27732-29147", "annotations": "anthranilate_synthase_component_I", "strand": "+", "name": "WP_006093983.1", "locus_tag": "BLX05_RS00155"}, {"location": "29144-29731", "annotations": "type_1_glutamine_amidotransferase", "strand": "+", "name": "WP_018764056.1", "locus_tag": "BLX05_RS00160"}, {"location": "29728-30753", "annotations": "anthranilate_phosphoribosyltransferase", "strand": "+", "name": "WP_033798737.1", "locus_tag": "BLX05_RS00165"}, {"location": "30754-31515", "annotations": "indole-3-glycerol_phosphate_synthase_TrpC", "strand": "+", "name": "WP_006093986.1", "locus_tag": "BLX05_RS00170"}, {"location": "31512-32120", "annotations": "phosphoribosylanthranilate_isomerase", "strand": "+", "name": "WP_033798738.1", "locus_tag": "BLX05_RS00175"}, {"location": "32123-33316", "annotations": "tryptophan_synthase_subunit_beta", "strand": "+", "name": "WP_006093988.1", "locus_tag": "BLX05_RS00180"}, {"location": "33320-34081", "annotations": "tryptophan_synthase_subunit_alpha", "strand": "+", "name": "WP_006093989.1", "locus_tag": "BLX05_RS00185"}, {"location": "34390-34539", "annotations": "six-cysteine_peptide_SCIFF", "strand": "+", "name": "WP_016113838.1", "locus_tag": "BLX05_RS00190"}, {"location": "34667-36073", "annotations": "thioether_cross-link-forming_SCIFF_peptide_maturase", "strand": "+", "name": "WP_006093990.1", "locus_tag": "BLX05_RS00195"}, {"location": "36252-36558", "annotations": "hypothetical_protein", "strand": "-", "name": "BLX05_RS00200", "locus_tag": "BLX05_RS00200"}, {"location": "36723-38219", "annotations": "lactate_permease", "strand": "+", "name": "WP_006093992.1", "locus_tag": "BLX05_RS00205"}, {"location": "38320-39003", "annotations": "DUF2278_domain-containing_protein", "strand": "+", "name": "WP_006093993.1", "locus_tag": "BLX05_RS00210"}, {"location": "39018-39851", "annotations": "hypothetical_protein", "strand": "-", "name": "WP_033798739.1", "locus_tag": "BLX05_RS00215"}, {"location": "40034-40834", "annotations": "zinc_ribbon_domain-containing_protein", "strand": "+", "name": "WP_006093995.1", "locus_tag": "BLX05_RS00220"}, {"location": "40854-42113", "annotations": "YARHG_domain-containing_protein", "strand": "+", "name": "WP_033798740.1", "locus_tag": "BLX05_RS00225"}, {"location": "42440-42871", "annotations": "hypothetical_protein", "strand": "-", "name": "WP_018781107.1", "locus_tag": "BLX05_RS00230"}, {"location": "43324-44658", "annotations": "NADH_dehydrogenase", "strand": "+", "name": "WP_006093998.1", "locus_tag": "BLX05_RS00235"}, {"location": "44845-45255", "annotations": "DUF3908_domain-containing_protein", "strand": "+", "name": "WP_003203224.1", "locus_tag": "BLX05_RS00240"}, {"location": "45252-45431", "annotations": "hypothetical_protein", "strand": "-", "name": "WP_078211407.1", "locus_tag": "BLX05_RS00245"}, {"location": "45376-45588", "annotations": "hypothetical_protein", "strand": "+", "name": "WP_078211409.1", "locus_tag": "BLX05_RS00250"}, {"location": "45524-47089", "annotations": "NADH_oxidase", "strand": "-", "name": "WP_006093999.1", "locus_tag": "BLX05_RS00255"}, {"location": "47112-49061", "annotations": "hypothetical_protein", "strand": "-", "name": "WP_006094000.1", "locus_tag": "BLX05_RS00260"}, {"location": "49061-50980", "annotations": "putative_thiazole-containing_bacteriocin_maturation_protein", "strand": "-", "name": "WP_018781104.1", "locus_tag": "BLX05_RS00265"}, {"location": "51338-52582", "annotations": "dihydrolipoyllysine-residue_succinyltransferase", "strand": "-", "name": "WP_006094002.1", "locus_tag": "BLX05_RS00270"}, {"location": "52739-55624", "annotations": "2-oxoglutarate_dehydrogenase_E1_component", "strand": "-", "name": "WP_006094003.1", "locus_tag": "BLX05_RS00275"}, {"location": "56506-56712", "annotations": "transcriptional_regulator", "strand": "+", "name": "WP_018764075.1", "locus_tag": "BLX05_RS00280"}, {"location": "56795-57109", "annotations": "hypothetical_protein", "strand": "+", "name": "WP_006094006.1", "locus_tag": "BLX05_RS00285"}, {"location": "57156-57341", "annotations": "hypothetical_protein", "strand": "+", "name": "WP_006094007.1", "locus_tag": "BLX05_RS00290"}, {"location": "57562-58965", "annotations": "hypothetical_protein", "strand": "+", "name": "WP_078211411.1", "locus_tag": "BLX05_RS00295"}, {"location": "59282-59935", "annotations": "hypothetical_protein", "strand": "+", "name": "WP_006094010.1", "locus_tag": "BLX05_RS00300"}, {"location": "60381-62603", "annotations": "arylsulfatase", "strand": "+", "name": "WP_033798741.1", "locus_tag": "BLX05_RS00305"}, {"location": "62653-63897", "annotations": "anaerobic_sulfatase_maturase", "strand": "+", "name": "WP_033798742.1", "locus_tag": "BLX05_RS00310"}, {"location": "64141-64410", "annotations": "DUF1292_domain-containing_protein", "strand": "+", "name": "WP_006094014.1", "locus_tag": "BLX05_RS00315"}, {"location": "65004-65279", "annotations": "TIGR04197_family_type_VII_secretion_effector", "strand": "+", "name": "WP_006094016.1", "locus_tag": "BLX05_RS00320"}, {"location": "65320-65682", "annotations": "DUF3958_domain-containing_protein", "strand": "+", "name": "WP_006094028.1", "locus_tag": "BLX05_RS00325"}, {"location": "65679-67298", "annotations": "cytosolic_protein", "strand": "+", "name": "WP_033798743.1", "locus_tag": "BLX05_RS00330"}, {"location": "67332-67679", "annotations": "hypothetical_protein", "strand": "+", "name": "WP_018781095.1", "locus_tag": "BLX05_RS00335"}, {"location": "68264-68836", "annotations": "recombinase_family_protein", "strand": "+", "name": "WP_006094033.1", "locus_tag": "BLX05_RS00340"}, {"location": "70868-71071", "annotations": "hypothetical_protein", "strand": "+", "name": "WP_018781094.1", "locus_tag": "BLX05_RS00345"}, {"location": "71053-72192", "annotations": "GRRM_system_radical_SAM/SPASM_domain_protein", "strand": "+", "name": "WP_006094034.1", "locus_tag": "BLX05_RS00350"}, {"location": "72636-72971", "annotations": "hypothetical_protein", "strand": "+", "name": "WP_033798744.1", "locus_tag": "BLX05_RS00355"}, {"location": "73065-73253", "annotations": "hypothetical_protein", "strand": "+", "name": "WP_006094041.1", "locus_tag": "BLX05_RS00360"}, {"location": "73373-73771", "annotations": "hypothetical_protein", "strand": "-", "name": "WP_018781090.1", "locus_tag": "BLX05_RS00365"}, {"location": "1121040-1121426", "annotations": "hypothetical_protein", "strand": "-", "name": "WP_006093981.1", "locus_tag": "BPMYX0001_RS05525"}, {"location": "1121607-1123073", "annotations": "sodium/proline_symporter_PutP", "strand": "-", "name": "WP_033798736.1", "locus_tag": "BPMYX0001_RS05530"}, {"location": "1123379-1123579", "annotations": "hypothetical_protein", "strand": "+", "name": "WP_042511294.1", "locus_tag": "BPMYX0001_RS30310"}, {"location": "1123965-1125380", "annotations": "anthranilate_synthase_component_I", "strand": "+", "name": "WP_006093983.1", "locus_tag": "BPMYX0001_RS05535"}, {"location": "1125377-1125964", "annotations": "type_1_glutamine_amidotransferase", "strand": "+", "name": "WP_018764056.1", "locus_tag": "BPMYX0001_RS05540"}, {"location": "1125961-1126986", "annotations": "anthranilate_phosphoribosyltransferase", "strand": "+", "name": "WP_033798737.1", "locus_tag": "BPMYX0001_RS05545"}, {"location": "1126987-1127748", "annotations": "indole-3-glycerol_phosphate_synthase_TrpC", "strand": "+", "name": "WP_006093986.1", "locus_tag": "BPMYX0001_RS05550"}, {"location": "1127745-1128353", "annotations": "phosphoribosylanthranilate_isomerase", "strand": "+", "name": "WP_033798738.1", "locus_tag": "BPMYX0001_RS05555"}, {"location": "1128356-1129549", "annotations": "tryptophan_synthase_subunit_beta", "strand": "+", "name": "WP_006093988.1", "locus_tag": "BPMYX0001_RS05560"}, {"location": "1129553-1130314", "annotations": "tryptophan_synthase_subunit_alpha", "strand": "+", "name": "WP_006093989.1", "locus_tag": "BPMYX0001_RS05565"}, {"location": "1130623-1130772", "annotations": "six-cysteine_peptide_SCIFF", "strand": "+", "name": "WP_016113838.1", "locus_tag": "BPMYX0001_RS30315"}, {"location": "1130900-1132306", "annotations": "thioether_cross-link-forming_SCIFF_peptide_maturase", "strand": "+", "name": "WP_006093990.1", "locus_tag": "BPMYX0001_RS05570"}, {"location": "1132485-1132791", "annotations": "hypothetical_protein", "strand": "-", "name": "BPMYX0001_RS30320", "locus_tag": "BPMYX0001_RS30320"}, {"location": "1132956-1134452", "annotations": "lactate_permease", "strand": "+", "name": "WP_006093992.1", "locus_tag": "BPMYX0001_RS05580"}, {"location": "1134553-1135236", "annotations": "DUF2278_domain-containing_protein", "strand": "+", "name": "WP_006093993.1", "locus_tag": "BPMYX0001_RS05585"}, {"location": "1135251-1136084", "annotations": "hypothetical_protein", "strand": "-", "name": "WP_033798739.1", "locus_tag": "BPMYX0001_RS05590"}, {"location": "1136267-1137067", "annotations": "zinc_ribbon_domain-containing_protein", "strand": "+", "name": "WP_006093995.1", "locus_tag": "BPMYX0001_RS05595"}, {"location": "1137087-1138346", "annotations": "YARHG_domain-containing_protein", "strand": "+", "name": "WP_033798740.1", "locus_tag": "BPMYX0001_RS05600"}, {"location": "1138673-1139104", "annotations": "hypothetical_protein", "strand": "-", "name": "WP_018781107.1", "locus_tag": "BPMYX0001_RS05605"}, {"location": "1139557-1140891", "annotations": "NADH_dehydrogenase", "strand": "+", "name": "WP_006093998.1", "locus_tag": "BPMYX0001_RS05610"}, {"location": "1141078-1141488", "annotations": "DUF3908_domain-containing_protein", "strand": "+", "name": "WP_003203224.1", "locus_tag": "BPMYX0001_RS05615"}, {"location": "1141485-1141664", "annotations": "hypothetical_protein", "strand": "-", "name": "WP_078211407.1", "locus_tag": "BPMYX0001_RS30325"}, {"location": "1141609-1141821", "annotations": "hypothetical_protein", "strand": "+", "name": "WP_078211409.1", "locus_tag": "BPMYX0001_RS30330"}, {"location": "1141757-1143322", "annotations": "NADH_oxidase", "strand": "-", "name": "WP_006093999.1", "locus_tag": "BPMYX0001_RS05620"}, {"location": "1143345-1145294", "annotations": "hypothetical_protein", "strand": "-", "name": "WP_006094000.1", "locus_tag": "BPMYX0001_RS05625"}, {"location": "1145294-1147213", "annotations": "putative_thiazole-containing_bacteriocin_maturation_protein", "strand": "-", "name": "WP_018781104.1", "locus_tag": "BPMYX0001_RS05630"}, {"location": "1147571-1148815", "annotations": "dihydrolipoyllysine-residue_succinyltransferase", "strand": "-", "name": "WP_006094002.1", "locus_tag": "BPMYX0001_RS05635"}, {"location": "1148972-1151857", "annotations": "2-oxoglutarate_dehydrogenase_E1_component", "strand": "-", "name": "WP_006094003.1", "locus_tag": "BPMYX0001_RS05640"}, {"location": "1152739-1152945", "annotations": "transcriptional_regulator", "strand": "+", "name": "WP_018764075.1", "locus_tag": "BPMYX0001_RS05645"}, {"location": "1153028-1153342", "annotations": "hypothetical_protein", "strand": "+", "name": "WP_006094006.1", "locus_tag": "BPMYX0001_RS05650"}, {"location": "1153389-1153574", "annotations": "hypothetical_protein", "strand": "+", "name": "WP_006094007.1", "locus_tag": "BPMYX0001_RS05655"}, {"location": "1154072-1154980", "annotations": "cell_surface_protein", "strand": "+", "name": "WP_081449582.1", "locus_tag": "BPMYX0001_RS30335"}, {"location": "1155297-1155950", "annotations": "hypothetical_protein", "strand": "+", "name": "WP_006094010.1", "locus_tag": "BPMYX0001_RS05665"}, {"location": "1156396-1158618", "annotations": "arylsulfatase", "strand": "+", "name": "WP_033798741.1", "locus_tag": "BPMYX0001_RS05670"}, {"location": "1158668-1159912", "annotations": "anaerobic_sulfatase_maturase", "strand": "+", "name": "WP_033798742.1", "locus_tag": "BPMYX0001_RS05675"}, {"location": "1160156-1160425", "annotations": "DUF1292_domain-containing_protein", "strand": "+", "name": "WP_006094014.1", "locus_tag": "BPMYX0001_RS05680"}, {"location": "1161019-1161294", "annotations": "TIGR04197_family_type_VII_secretion_effector", "strand": "+", "name": "WP_006094016.1", "locus_tag": "BPMYX0001_RS05685"}, {"location": "1161335-1161697", "annotations": "DUF3958_domain-containing_protein", "strand": "+", "name": "WP_006094028.1", "locus_tag": "BPMYX0001_RS05690"}, {"location": "1161694-1163313", "annotations": "cytosolic_protein", "strand": "+", "name": "WP_033798743.1", "locus_tag": "BPMYX0001_RS05695"}, {"location": "1163347-1163694", "annotations": "hypothetical_protein", "strand": "+", "name": "WP_018781095.1", "locus_tag": "BPMYX0001_RS05700"}, {"location": "1164279-1164851", "annotations": "recombinase_family_protein", "strand": "+", "name": "WP_006094033.1", "locus_tag": "BPMYX0001_RS05705"}, {"location": "1166883-1167086", "annotations": "hypothetical_protein", "strand": "+", "name": "WP_018781094.1", "locus_tag": "BPMYX0001_RS05710"}, {"location": "1167068-1168207", "annotations": "GRRM_system_radical_SAM/SPASM_domain_protein", "strand": "+", "name": "WP_006094034.1", "locus_tag": "BPMYX0001_RS05715"}, {"location": "1168651-1168986", "annotations": "hypothetical_protein", "strand": "+", "name": "WP_033798744.1", "locus_tag": "BPMYX0001_RS05720"}, {"location": "1169080-1169268", "annotations": "hypothetical_protein", "strand": "+", "name": "WP_006094041.1", "locus_tag": "BPMYX0001_RS05725"}, {"location": "1169388-1169786", "annotations": "hypothetical_protein", "strand": "-", "name": "WP_018781090.1", "locus_tag": "BPMYX0001_RS05730"}, {"location": "110997-111650", "annotations": "hypothetical_protein", "strand": "-", "name": "WP_003195985.1", "locus_tag": "DJ94_RS20095"}, {"location": "111895-113166", "annotations": "hypothetical_protein", "strand": "-", "name": "WP_080740788.1", "locus_tag": "DJ94_RS28655"}, {"location": "113214-113507", "annotations": "hypothetical_protein", "strand": "-", "name": "WP_033798121.1", "locus_tag": "DJ94_RS20110"}, {"location": "113631-113816", "annotations": "hypothetical_protein", "strand": "-", "name": "WP_018764077.1", "locus_tag": "DJ94_RS20115"}, {"location": "113863-114240", "annotations": "hypothetical_protein", "strand": "-", "name": "WP_033798122.1", "locus_tag": "DJ94_RS20120"}, {"location": "114260-114466", "annotations": "transcriptional_regulator", "strand": "-", "name": "WP_016113854.1", "locus_tag": "DJ94_RS20125"}, {"location": "115348-118233", "annotations": "2-oxoglutarate_dehydrogenase_E1_component", "strand": "+", "name": "WP_003203236.1", "locus_tag": "DJ94_RS20130"}, {"location": "118390-119634", "annotations": "dihydrolipoyllysine-residue_succinyltransferase", "strand": "+", "name": "WP_003203234.1", "locus_tag": "DJ94_RS20135"}, {"location": "119992-121911", "annotations": "putative_thiazole-containing_bacteriocin_maturation_protein", "strand": "+", "name": "WP_033798123.1", "locus_tag": "DJ94_RS20140"}, {"location": "121911-123860", "annotations": "bacteriocin_biosynthesis_protein_SagD", "strand": "+", "name": "WP_033798124.1", "locus_tag": "DJ94_RS20145"}, {"location": "123883-125448", "annotations": "NADH_oxidase", "strand": "+", "name": "WP_033798125.1", "locus_tag": "DJ94_RS20150"}, {"location": "125544-125788", "annotations": "hypothetical_protein", "strand": "+", "name": "DJ94_RS28660", "locus_tag": "DJ94_RS28660"}, {"location": "125717-126127", "annotations": "DUF3908_domain-containing_protein", "strand": "-", "name": "WP_003203224.1", "locus_tag": "DJ94_RS20155"}, {"location": "126314-127648", "annotations": "NADH_dehydrogenase", "strand": "-", "name": "WP_003203222.1", "locus_tag": "DJ94_RS20160"}, {"location": "127861-128067", "annotations": "hypothetical_protein", "strand": "+", "name": "DJ94_RS28665", "locus_tag": "DJ94_RS28665"}, {"location": "128100-128531", "annotations": "hypothetical_protein", "strand": "+", "name": "WP_033798126.1", "locus_tag": "DJ94_RS20165"}, {"location": "128858-130117", "annotations": "YARHG_domain-containing_protein", "strand": "-", "name": "WP_033798127.1", "locus_tag": "DJ94_RS20170"}, {"location": "130137-130937", "annotations": "zinc_ribbon_domain-containing_protein", "strand": "-", "name": "WP_003206219.1", "locus_tag": "DJ94_RS20175"}, {"location": "131120-131953", "annotations": "hypothetical_protein", "strand": "+", "name": "WP_033795964.1", "locus_tag": "DJ94_RS20180"}, {"location": "132129-133789", "annotations": "oxidoreductase", "strand": "-", "name": "DJ94_RS20185", "locus_tag": "DJ94_RS20185"}, {"location": "133803-133991", "annotations": "hypothetical_protein", "strand": "+", "name": "WP_003203209.1", "locus_tag": "DJ94_RS28670"}, {"location": "134090-134602", "annotations": "hypothetical_protein", "strand": "-", "name": "WP_003203207.1", "locus_tag": "DJ94_RS20190"}, {"location": "135259-135942", "annotations": "DUF2278_domain-containing_protein", "strand": "-", "name": "WP_003195983.1", "locus_tag": "DJ94_RS20195"}, {"location": "136031-137527", "annotations": "lactate_permease", "strand": "-", "name": "WP_033798128.1", "locus_tag": "DJ94_RS20200"}, {"location": "137688-138251", "annotations": "DUF4240_domain-containing_protein", "strand": "+", "name": "WP_033798129.1", "locus_tag": "DJ94_RS20205"}, {"location": "138430-139836", "annotations": "thioether_cross-link-forming_SCIFF_peptide_maturase", "strand": "-", "name": "WP_033798130.1", "locus_tag": "DJ94_RS20210"}, {"location": "139964-140113", "annotations": "six-cysteine_peptide_SCIFF", "strand": "-", "name": "WP_016113838.1", "locus_tag": "DJ94_RS20215"}, {"location": "140422-141183", "annotations": "tryptophan_synthase_subunit_alpha", "strand": "-", "name": "WP_003206234.1", "locus_tag": "DJ94_RS20220"}, {"location": "141187-142380", "annotations": "tryptophan_synthase_subunit_beta", "strand": "-", "name": "WP_033798131.1", "locus_tag": "DJ94_RS20225"}, {"location": "142383-142991", "annotations": "phosphoribosylanthranilate_isomerase", "strand": "-", "name": "WP_033798132.1", "locus_tag": "DJ94_RS20230"}, {"location": "142988-143749", "annotations": "indole-3-glycerol_phosphate_synthase_TrpC", "strand": "-", "name": "WP_033798133.1", "locus_tag": "DJ94_RS20235"}, {"location": "143750-144775", "annotations": "anthranilate_phosphoribosyltransferase", "strand": "-", "name": "WP_033798134.1", "locus_tag": "DJ94_RS20240"}, {"location": "144772-145359", "annotations": "type_1_glutamine_amidotransferase", "strand": "-", "name": "WP_033798135.1", "locus_tag": "DJ94_RS20245"}, {"location": "145356-146774", "annotations": "anthranilate_synthase_component_I", "strand": "-", "name": "WP_033798136.1", "locus_tag": "DJ94_RS20250"}, {"location": "147191-147373", "annotations": "hypothetical_protein", "strand": "-", "name": "WP_033798137.1", "locus_tag": "DJ94_RS20255"}, {"location": "147663-149129", "annotations": "sodium/proline_symporter_PutP", "strand": "+", "name": "WP_018764053.1", "locus_tag": "DJ94_RS20260"}, {"location": "149310-149696", "annotations": "hypothetical_protein", "strand": "+", "name": "WP_080740789.1", "locus_tag": "DJ94_RS20265"}, {"location": "251424-251813", "annotations": "Ig-like_domain-containing_protein", "strand": "-", "name": "WP_016113829.1", "locus_tag": "KOW_RS05845"}, {"location": "251995-253461", "annotations": "sodium/proline_symporter_PutP", "strand": "-", "name": "WP_016113830.1", "locus_tag": "KOW_RS05850"}, {"location": "253767-253949", "annotations": "hypothetical_protein", "strand": "+", "name": "WP_077294516.1", "locus_tag": "KOW_RS27350"}, {"location": "254348-255772", "annotations": "anthranilate_synthase_component_I", "strand": "+", "name": "WP_016131254.1", "locus_tag": "KOW_RS05855"}, {"location": "255769-256356", "annotations": "type_1_glutamine_amidotransferase", "strand": "+", "name": "WP_016113832.1", "locus_tag": "KOW_RS05860"}, {"location": "256353-257378", "annotations": "anthranilate_phosphoribosyltransferase", "strand": "+", "name": "WP_016113833.1", "locus_tag": "KOW_RS05865"}, {"location": "257379-258140", "annotations": "indole-3-glycerol_phosphate_synthase_TrpC", "strand": "+", "name": "WP_016113834.1", "locus_tag": "KOW_RS05870"}, {"location": "258137-258745", "annotations": "phosphoribosylanthranilate_isomerase", "strand": "+", "name": "WP_016113835.1", "locus_tag": "KOW_RS05875"}, {"location": "258748-259941", "annotations": "tryptophan_synthase_subunit_beta", "strand": "+", "name": "WP_016113836.1", "locus_tag": "KOW_RS05880"}, {"location": "259945-260706", "annotations": "tryptophan_synthase_subunit_alpha", "strand": "+", "name": "WP_016113837.1", "locus_tag": "KOW_RS05885"}, {"location": "261017-261166", "annotations": "six-cysteine_peptide_SCIFF", "strand": "+", "name": "WP_016113838.1", "locus_tag": "KOW_RS27355"}, {"location": "261294-262700", "annotations": "thioether_cross-link-forming_SCIFF_peptide_maturase", "strand": "+", "name": "WP_016113839.1", "locus_tag": "KOW_RS05890"}, {"location": "262695-262908", "annotations": "hypothetical_protein", "strand": "-", "name": "KOW_RS27360", "locus_tag": "KOW_RS27360"}, {"location": "262991-263386", "annotations": "hypothetical_protein", "strand": "-", "name": "WP_016113840.1", "locus_tag": "KOW_RS05895"}, {"location": "263618-265114", "annotations": "LctP_family_lactate_transporter", "strand": "+", "name": "WP_016113841.1", "locus_tag": "KOW_RS05900"}, {"location": "265217-265900", "annotations": "DUF2278_domain-containing_protein", "strand": "+", "name": "WP_016113842.1", "locus_tag": "KOW_RS05905"}, {"location": "265915-266748", "annotations": "hypothetical_protein", "strand": "-", "name": "WP_016113843.1", "locus_tag": "KOW_RS05910"}, {"location": "266775-266840", "annotations": "hypothetical_protein", "strand": "+", "name": "KOW_RS27365", "locus_tag": "KOW_RS27365"}, {"location": "267024-267824", "annotations": "zinc_ribbon_domain-containing_protein", "strand": "+", "name": "WP_016113844.1", "locus_tag": "KOW_RS05915"}, {"location": "267844-269103", "annotations": "YARHG_domain-containing_protein", "strand": "+", "name": "WP_016113845.1", "locus_tag": "KOW_RS05920"}, {"location": "269432-269863", "annotations": "hypothetical_protein", "strand": "-", "name": "WP_016113846.1", "locus_tag": "KOW_RS05925"}, {"location": "269896-270120", "annotations": "hypothetical_protein", "strand": "-", "name": "WP_077294531.1", "locus_tag": "KOW_RS27370"}, {"location": "270315-271649", "annotations": "NADH_oxidase", "strand": "+", "name": "WP_016113847.1", "locus_tag": "KOW_RS05930"}, {"location": "271833-272243", "annotations": "DUF3908_domain-containing_protein", "strand": "+", "name": "WP_016113848.1", "locus_tag": "KOW_RS05935"}, {"location": "272172-272416", "annotations": "hypothetical_protein", "strand": "-", "name": "KOW_RS27375", "locus_tag": "KOW_RS27375"}, {"location": "272512-274077", "annotations": "SagB-type_dehydrogenase", "strand": "-", "name": "WP_016113849.1", "locus_tag": "KOW_RS05940"}, {"location": "274100-276049", "annotations": "SagD_family_bacteriocin_biosynthesis_docking_scaffold_protein", "strand": "-", "name": "WP_016113850.1", "locus_tag": "KOW_RS05945"}, {"location": "276049-277968", "annotations": "putative_thiazole-containing_bacteriocin_maturation_protein", "strand": "-", "name": "WP_016113851.1", "locus_tag": "KOW_RS05950"}, {"location": "278207-279466", "annotations": "dihydrolipoyllysine-residue_succinyltransferase", "strand": "-", "name": "WP_016113852.1", "locus_tag": "KOW_RS05955"}, {"location": "279619-282486", "annotations": "2-oxoglutarate_dehydrogenase_E1_component", "strand": "-", "name": "WP_016131255.1", "locus_tag": "KOW_RS05960"}, {"location": "283328-283534", "annotations": "transcriptional_regulator", "strand": "+", "name": "WP_016113854.1", "locus_tag": "KOW_RS05965"}, {"location": "283554-283931", "annotations": "hypothetical_protein", "strand": "+", "name": "WP_016113855.1", "locus_tag": "KOW_RS05970"}, {"location": "283978-284163", "annotations": "hypothetical_protein", "strand": "+", "name": "WP_016113856.1", "locus_tag": "KOW_RS05975"}, {"location": "284362-284738", "annotations": "hypothetical_protein", "strand": "+", "name": "KOW_RS05980", "locus_tag": "KOW_RS05980"}, {"location": "285225-286199", "annotations": "cell_surface_protein", "strand": "+", "name": "WP_080118953.1", "locus_tag": "KOW_RS27380"}, {"location": "286354-286851", "annotations": "SPASM_domain-containing_protein", "strand": "+", "name": "WP_077294528.1", "locus_tag": "KOW_RS05990"}, {"location": "287102-287371", "annotations": "DUF1292_domain-containing_protein", "strand": "+", "name": "WP_016113860.1", "locus_tag": "KOW_RS05995"}, {"location": "97732-97959", "annotations": "hypothetical_protein", "strand": "-", "name": "WP_000251856.1", "locus_tag": "LG48_RS06430"}, {"location": "98362-98583", "annotations": "hypothetical_protein", "strand": "+", "name": "WP_000196289.1", "locus_tag": "LG48_RS06435"}, {"location": "98652-98870", "annotations": "hypothetical_protein", "strand": "-", "name": "WP_000551596.1", "locus_tag": "LG48_RS06440"}, {"location": "99232-99636", "annotations": "hypothetical_protein", "strand": "+", "name": "WP_044795503.1", "locus_tag": "LG48_RS06445"}, {"location": "100035-100637", "annotations": "DUF4878_domain-containing_protein", "strand": "-", "name": "WP_080336200.1", "locus_tag": "LG48_RS06455"}, {"location": "100790-101344", "annotations": "hypothetical_protein", "strand": "-", "name": "WP_002196311.1", "locus_tag": "LG48_RS06460"}, {"location": "101417-101590", "annotations": "hypothetical_protein", "strand": "-", "name": "WP_074642309.1", "locus_tag": "LG48_RS06465"}, {"location": "101687-102049", "annotations": "hypothetical_protein", "strand": "-", "name": "WP_001036576.1", "locus_tag": "LG48_RS06470"}, {"location": "102182-102364", "annotations": "DUF3976_domain-containing_protein", "strand": "-", "name": "WP_001178294.1", "locus_tag": "LG48_RS06475"}, {"location": "103193-106060", "annotations": "2-oxoglutarate_dehydrogenase_E1_component", "strand": "+", "name": "WP_044795471.1", "locus_tag": "LG48_RS06480"}, {"location": "106194-107453", "annotations": "dihydrolipoyllysine-residue_succinyltransferase", "strand": "+", "name": "WP_000569926.1", "locus_tag": "LG48_RS06485"}, {"location": "107578-109497", "annotations": "putative_thiazole-containing_bacteriocin_maturation_protein", "strand": "+", "name": "WP_044795472.1", "locus_tag": "LG48_RS06490"}, {"location": "109494-111443", "annotations": "bacteriocin_biosynthesis_protein_SagD", "strand": "+", "name": "WP_044795474.1", "locus_tag": "LG48_RS06495"}, {"location": "111459-113000", "annotations": "NADH_oxidase", "strand": "+", "name": "WP_044795475.1", "locus_tag": "LG48_RS06500"}, {"location": "113288-113661", "annotations": "hypothetical_protein", "strand": "+", "name": "LG48_RS32930", "locus_tag": "LG48_RS32930"}, {"location": "113676-113873", "annotations": "transposase", "strand": "+", "name": "WP_002162878.1", "locus_tag": "LG48_RS06510"}, {"location": "113880-114200", "annotations": "hypothetical_protein", "strand": "+", "name": "WP_080336201.1", "locus_tag": "LG48_RS32935"}, {"location": "115441-117930", "annotations": "ABC_transporter_permease", "strand": "-", "name": "WP_044795478.1", "locus_tag": "LG48_RS06525"}, {"location": "117927-118688", "annotations": "ABC_transporter_ATP-binding_protein", "strand": "-", "name": "WP_044795479.1", "locus_tag": "LG48_RS06530"}, {"location": "118763-120625", "annotations": "ABC_transporter_ATP-binding_protein", "strand": "-", "name": "WP_000390766.1", "locus_tag": "LG48_RS06535"}, {"location": "120647-121147", "annotations": "hypothetical_protein", "strand": "-", "name": "WP_044795480.1", "locus_tag": "LG48_RS06540"}, {"location": "121172-121708", "annotations": "hypothetical_protein", "strand": "-", "name": "WP_000026200.1", "locus_tag": "LG48_RS06545"}, {"location": "121742-122155", "annotations": "hypothetical_protein", "strand": "-", "name": "WP_017762660.1", "locus_tag": "LG48_RS06550"}, {"location": "122152-122607", "annotations": "hypothetical_protein", "strand": "-", "name": "WP_000771478.1", "locus_tag": "LG48_RS06555"}, {"location": "122751-122984", "annotations": "hypothetical_protein", "strand": "-", "name": "WP_000634206.1", "locus_tag": "LG48_RS06560"}, {"location": "123050-124837", "annotations": "asparagine_synthase", "strand": "-", "name": "WP_044795482.1", "locus_tag": "LG48_RS06565"}, {"location": "124839-125270", "annotations": "hypothetical_protein", "strand": "-", "name": "WP_044795483.1", "locus_tag": "LG48_RS06570"}, {"location": "125257-125526", "annotations": "PqqD_family_protein", "strand": "-", "name": "WP_044795484.1", "locus_tag": "LG48_RS06575"}, {"location": "126247-128052", "annotations": "asparagine_synthase", "strand": "-", "name": "WP_044795486.1", "locus_tag": "LG48_RS06580"}, {"location": "128107-128376", "annotations": "PqqD_family_protein", "strand": "-", "name": "WP_044795487.1", "locus_tag": "LG48_RS06585"}, {"location": "129347-130568", "annotations": "IS3_family_transposase", "strand": "+", "name": "LG48_RS32940", "locus_tag": "LG48_RS32940"}, {"location": "130607-131017", "annotations": "DUF3908_domain-containing_protein", "strand": "-", "name": "WP_000996783.1", "locus_tag": "LG48_RS06600"}, {"location": "131178-132512", "annotations": "CoA-disulfide_reductase", "strand": "-", "name": "WP_044795488.1", "locus_tag": "LG48_RS06605"}, {"location": "132514-132609", "annotations": "hypothetical_protein", "strand": "-", "name": "WP_011040126.1", "locus_tag": "LG48_RS32945"}, {"location": "132712-133134", "annotations": "hypothetical_protein", "strand": "+", "name": "WP_000332394.1", "locus_tag": "LG48_RS06610"}, {"location": "133181-134416", "annotations": "YARHG_domain-containing_protein", "strand": "-", "name": "WP_044795490.1", "locus_tag": "LG48_RS06615"}, {"location": "134436-135221", "annotations": "zinc_ribbon_domain-containing_protein", "strand": "-", "name": "WP_044795491.1", "locus_tag": "LG48_RS06620"}, {"location": "135417-136250", "annotations": "hypothetical_protein", "strand": "+", "name": "WP_044795492.1", "locus_tag": "LG48_RS06625"}, {"location": "136265-136948", "annotations": "DUF2278_domain-containing_protein", "strand": "-", "name": "WP_001128606.1", "locus_tag": "LG48_RS06630"}, {"location": "7049-7918", "annotations": "WXG100_family_type_VII_secretion_target", "strand": "-", "name": "WP_090693103.1", "locus_tag": "BLV40_RS19840"}, {"location": "8259-8699", "annotations": "hypothetical_protein", "strand": "+", "name": "WP_090693105.1", "locus_tag": "BLV40_RS19845"}, {"location": "8781-9791", "annotations": "N-acetylmuramoyl-L-alanine_amidase", "strand": "-", "name": "WP_090693109.1", "locus_tag": "BLV40_RS19850"}, {"location": "9791-9991", "annotations": "hypothetical_protein", "strand": "-", "name": "WP_035414762.1", "locus_tag": "BLV40_RS19855"}, {"location": "10332-10514", "annotations": "DUF3976_domain-containing_protein", "strand": "-", "name": "WP_026591445.1", "locus_tag": "BLV40_RS19860"}, {"location": "10544-10921", "annotations": "hypothetical_protein", "strand": "-", "name": "WP_026591446.1", "locus_tag": "BLV40_RS19865"}, {"location": "10945-11148", "annotations": "transcriptional_regulator", "strand": "-", "name": "WP_026591447.1", "locus_tag": "BLV40_RS19870"}, {"location": "12277-15144", "annotations": "2-oxoglutarate_dehydrogenase_E1_component", "strand": "+", "name": "WP_026591448.1", "locus_tag": "BLV40_RS19875"}, {"location": "15299-16558", "annotations": "dihydrolipoyllysine-residue_succinyltransferase", "strand": "+", "name": "WP_026591449.1", "locus_tag": "BLV40_RS19880"}, {"location": "16731-18650", "annotations": "putative_thiazole-containing_bacteriocin_maturation_protein", "strand": "+", "name": "WP_090693113.1", "locus_tag": "BLV40_RS19885"}, {"location": "18650-20599", "annotations": "bacteriocin_biosynthesis_protein_SagD", "strand": "+", "name": "WP_026591451.1", "locus_tag": "BLV40_RS19890"}, {"location": "20713-22278", "annotations": "NADH_oxidase", "strand": "+", "name": "WP_090693116.1", "locus_tag": "BLV40_RS19895"}, {"location": "22395-22988", "annotations": "class_I_SAM-dependent_methyltransferase", "strand": "+", "name": "WP_090693121.1", "locus_tag": "BLV40_RS19900"}, {"location": "23022-23432", "annotations": "DUF3908_domain-containing_protein", "strand": "-", "name": "WP_090693127.1", "locus_tag": "BLV40_RS19905"}, {"location": "23615-24949", "annotations": "CoA-disulfide_reductase", "strand": "-", "name": "WP_090693131.1", "locus_tag": "BLV40_RS19910"}, {"location": "25312-25746", "annotations": "hypothetical_protein", "strand": "+", "name": "WP_090693133.1", "locus_tag": "BLV40_RS19915"}, {"location": "25923-27182", "annotations": "YARHG_domain-containing_protein", "strand": "-", "name": "WP_090693135.1", "locus_tag": "BLV40_RS19920"}, {"location": "27459-28292", "annotations": "hypothetical_protein", "strand": "+", "name": "WP_090693138.1", "locus_tag": "BLV40_RS19925"}, {"location": "28307-28990", "annotations": "DUF2278_domain-containing_protein", "strand": "-", "name": "WP_090693141.1", "locus_tag": "BLV40_RS19930"}, {"location": "29091-30587", "annotations": "lactate_permease", "strand": "-", "name": "WP_090693145.1", "locus_tag": "BLV40_RS19935"}, {"location": "30828-31187", "annotations": "hypothetical_protein", "strand": "+", "name": "WP_090693150.1", "locus_tag": "BLV40_RS19940"}, {"location": "31330-32736", "annotations": "thioether_cross-link-forming_SCIFF_peptide_maturase", "strand": "-", "name": "WP_090693152.1", "locus_tag": "BLV40_RS19945"}, {"location": "32864-33013", "annotations": "six-cysteine_peptide_SCIFF", "strand": "-", "name": "WP_079999468.1", "locus_tag": "BLV40_RS19950"}, {"location": "33325-34086", "annotations": "tryptophan_synthase_subunit_alpha", "strand": "-", "name": "WP_090693336.1", "locus_tag": "BLV40_RS19955"}, {"location": "34090-35283", "annotations": "tryptophan_synthase_subunit_beta", "strand": "-", "name": "WP_090693154.1", "locus_tag": "BLV40_RS19960"}, {"location": "35286-35888", "annotations": "phosphoribosylanthranilate_isomerase", "strand": "-", "name": "WP_090693340.1", "locus_tag": "BLV40_RS19965"}, {"location": "35891-36652", "annotations": "indole-3-glycerol_phosphate_synthase_TrpC", "strand": "-", "name": "WP_090693157.1", "locus_tag": "BLV40_RS19970"}, {"location": "36653-37678", "annotations": "anthranilate_phosphoribosyltransferase", "strand": "-", "name": "WP_090693160.1", "locus_tag": "BLV40_RS19975"}, {"location": "37675-38262", "annotations": "type_1_glutamine_amidotransferase", "strand": "-", "name": "WP_090693162.1", "locus_tag": "BLV40_RS19980"}, {"location": "38259-39680", "annotations": "anthranilate_synthase_component_I", "strand": "-", "name": "WP_090693166.1", "locus_tag": "BLV40_RS19985"}, {"location": "40202-40369", "annotations": "hypothetical_protein", "strand": "-", "name": "WP_087957933.1", "locus_tag": "BLV40_RS19990"}, {"location": "40677-42143", "annotations": "sodium/proline_symporter_PutP", "strand": "+", "name": "WP_026591471.1", "locus_tag": "BLV40_RS19995"}, {"location": "42323-42709", "annotations": "hypothetical_protein", "strand": "+", "name": "WP_090693343.1", "locus_tag": "BLV40_RS20000"}, {"location": "322050-322280", "annotations": "hypothetical_protein", "strand": "-", "name": "WP_051588564.1", "locus_tag": "M014_RS26675"}, {"location": "322283-323152", "annotations": "WXG100_family_type_VII_secretion_target", "strand": "-", "name": "WP_026591442.1", "locus_tag": "M014_RS0109090"}, {"location": "323493-323933", "annotations": "hypothetical_protein", "strand": "+", "name": "WP_026591443.1", "locus_tag": "M014_RS0109095"}, {"location": "324016-325026", "annotations": "N-acetylmuramoyl-L-alanine_amidase", "strand": "-", "name": "WP_026591444.1", "locus_tag": "M014_RS0109100"}, {"location": "325026-325226", "annotations": "hypothetical_protein", "strand": "-", "name": "WP_035414762.1", "locus_tag": "M014_RS26680"}, {"location": "325567-325749", "annotations": "DUF3976_domain-containing_protein", "strand": "-", "name": "WP_026591445.1", "locus_tag": "M014_RS0109110"}, {"location": "325779-326156", "annotations": "hypothetical_protein", "strand": "-", "name": "WP_026591446.1", "locus_tag": "M014_RS0109115"}, {"location": "326180-326383", "annotations": "transcriptional_regulator", "strand": "-", "name": "WP_026591447.1", "locus_tag": "M014_RS0109120"}, {"location": "327508-330375", "annotations": "2-oxoglutarate_dehydrogenase_E1_component", "strand": "+", "name": "WP_026591448.1", "locus_tag": "M014_RS0109130"}, {"location": "330530-331789", "annotations": "dihydrolipoyllysine-residue_succinyltransferase", "strand": "+", "name": "WP_026591449.1", "locus_tag": "M014_RS0109135"}, {"location": "331962-333881", "annotations": "putative_thiazole-containing_bacteriocin_maturation_protein", "strand": "+", "name": "WP_026591450.1", "locus_tag": "M014_RS0109140"}, {"location": "333881-335830", "annotations": "bacteriocin_biosynthesis_protein_SagD", "strand": "+", "name": "WP_026591451.1", "locus_tag": "M014_RS0109145"}, {"location": "335944-337509", "annotations": "NADH_oxidase", "strand": "+", "name": "WP_026591452.1", "locus_tag": "M014_RS0109150"}, {"location": "337626-338219", "annotations": "class_I_SAM-dependent_methyltransferase", "strand": "+", "name": "WP_026591453.1", "locus_tag": "M014_RS0109155"}, {"location": "338253-338663", "annotations": "DUF3908_domain-containing_protein", "strand": "-", "name": "WP_026591454.1", "locus_tag": "M014_RS0109160"}, {"location": "338846-340180", "annotations": "NADH_dehydrogenase", "strand": "-", "name": "WP_026591455.1", "locus_tag": "M014_RS0109165"}, {"location": "340543-340977", "annotations": "hypothetical_protein", "strand": "+", "name": "WP_026591456.1", "locus_tag": "M014_RS0109170"}, {"location": "341154-342413", "annotations": "YARHG_domain-containing_protein", "strand": "-", "name": "WP_026591457.1", "locus_tag": "M014_RS0109175"}, {"location": "342690-343541", "annotations": "hypothetical_protein", "strand": "+", "name": "WP_026591458.1", "locus_tag": "M014_RS0109180"}, {"location": "343815-345512", "annotations": "GMC_family_oxidoreductase", "strand": "-", "name": "WP_026591459.1", "locus_tag": "M014_RS0109185"}, {"location": "346135-346818", "annotations": "DUF2278_domain-containing_protein", "strand": "-", "name": "WP_026591460.1", "locus_tag": "M014_RS0109190"}, {"location": "346919-348415", "annotations": "lactate_permease", "strand": "-", "name": "WP_026591461.1", "locus_tag": "M014_RS0109195"}, {"location": "348656-349015", "annotations": "hypothetical_protein", "strand": "+", "name": "WP_026591462.1", "locus_tag": "M014_RS0109200"}, {"location": "349195-350601", "annotations": "thioether_cross-link-forming_SCIFF_peptide_maturase", "strand": "-", "name": "WP_026591463.1", "locus_tag": "M014_RS0109205"}, {"location": "350729-350878", "annotations": "six-cysteine_peptide_SCIFF", "strand": "-", "name": "WP_079999468.1", "locus_tag": "M014_RS28125"}, {"location": "351190-351951", "annotations": "tryptophan_synthase_subunit_alpha", "strand": "-", "name": "WP_026591464.1", "locus_tag": "M014_RS0109215"}, {"location": "351955-353148", "annotations": "tryptophan_synthase_subunit_beta", "strand": "-", "name": "WP_026591465.1", "locus_tag": "M014_RS0109220"}, {"location": "353151-353759", "annotations": "phosphoribosylanthranilate_isomerase", "strand": "-", "name": "WP_026591466.1", "locus_tag": "M014_RS0109225"}, {"location": "353756-354517", "annotations": "indole-3-glycerol_phosphate_synthase_TrpC", "strand": "-", "name": "WP_026591467.1", "locus_tag": "M014_RS0109230"}, {"location": "354518-355543", "annotations": "anthranilate_phosphoribosyltransferase", "strand": "-", "name": "WP_026591468.1", "locus_tag": "M014_RS0109235"}, {"location": "355540-356127", "annotations": "type_1_glutamine_amidotransferase", "strand": "-", "name": "WP_026591469.1", "locus_tag": "M014_RS0109240"}, {"location": "356124-357536", "annotations": "anthranilate_synthase_component_I", "strand": "-", "name": "WP_026591470.1", "locus_tag": "M014_RS0109245"}, {"location": "358067-358249", "annotations": "hypothetical_protein", "strand": "-", "name": "WP_003195971.1", "locus_tag": "M014_RS0109255"}, {"location": "358541-360007", "annotations": "sodium/proline_symporter_PutP", "strand": "+", "name": "WP_026591471.1", "locus_tag": "M014_RS0109260"}, {"location": "360186-360575", "annotations": "hypothetical_protein", "strand": "+", "name": "WP_026591472.1", "locus_tag": "M014_RS0109265"}, {"location": "1267255-1267421", "annotations": "hypothetical_protein", "strand": "+", "name": "BCAH820_RS29575", "locus_tag": "BCAH820_RS29575"}, {"location": "1267525-1267956", "annotations": "hypothetical_protein", "strand": "-", "name": "WP_000332408.1", "locus_tag": "BCAH820_RS06675"}, {"location": "1268057-1268152", "annotations": "hypothetical_protein", "strand": "+", "name": "WP_003160763.1", "locus_tag": "BCAH820_RS29580"}, {"location": "1268154-1269488", "annotations": "NADH_dehydrogenase", "strand": "+", "name": "WP_001110215.1", "locus_tag": "BCAH820_RS06680"}, {"location": "1269590-1270081", "annotations": "GNAT_family_N-acetyltransferase", "strand": "+", "name": "WP_000470984.1", "locus_tag": "BCAH820_RS06685"}, {"location": "1270226-1270636", "annotations": "DUF3908_domain-containing_protein", "strand": "+", "name": "WP_000996788.1", "locus_tag": "BCAH820_RS06690"}, {"location": "1270668-1272209", "annotations": "NADH_oxidase", "strand": "-", "name": "WP_001175517.1", "locus_tag": "BCAH820_RS06695"}, {"location": "1272226-1274175", "annotations": "SagD_family_biosynthesis_docking_scaffold_protein", "strand": "-", "name": "WP_000192969.1", "locus_tag": "BCAH820_RS06700"}, {"location": "1274172-1276091", "annotations": "putative_thiazole-containing_bacteriocin_maturation_protein", "strand": "-", "name": "WP_000067615.1", "locus_tag": "BCAH820_RS06705"}, {"location": "1276216-1277472", "annotations": "dihydrolipoyllysine-residue_succinyltransferase", "strand": "-", "name": "WP_000569912.1", "locus_tag": "BCAH820_RS06710"}, {"location": "1277606-1280473", "annotations": "2-oxoglutarate_dehydrogenase_subunit_E1", "strand": "-", "name": "WP_000197126.1", "locus_tag": "BCAH820_RS06715"}, {"location": "21944-24811", "annotations": "2-oxoglutarate_dehydrogenase_E1_component", "strand": "+", "name": "WP_073526107.1", "locus_tag": "BJR05_RS24720"}, {"location": "24945-26201", "annotations": "dihydrolipoyllysine-residue_succinyltransferase", "strand": "+", "name": "WP_000569913.1", "locus_tag": "BJR05_RS24725"}, {"location": "26326-28245", "annotations": "putative_thiazole-containing_bacteriocin_maturation_protein", "strand": "+", "name": "WP_000067628.1", "locus_tag": "BJR05_RS24730"}, {"location": "28242-30191", "annotations": "bacteriocin_biosynthesis_protein_SagD", "strand": "+", "name": "WP_073526108.1", "locus_tag": "BJR05_RS24735"}, {"location": "30208-31749", "annotations": "NADH_oxidase", "strand": "+", "name": "WP_073526110.1", "locus_tag": "BJR05_RS24740"}, {"location": "31780-32190", "annotations": "DUF3908_domain-containing_protein", "strand": "-", "name": "WP_000996788.1", "locus_tag": "BJR05_RS24745"}, {"location": "32335-32826", "annotations": "GNAT_family_N-acetyltransferase", "strand": "-", "name": "WP_000470985.1", "locus_tag": "BJR05_RS24750"}, {"location": "32928-34262", "annotations": "NADH_dehydrogenase", "strand": "-", "name": "WP_001110218.1", "locus_tag": "BJR05_RS24755"}, {"location": "34264-34359", "annotations": "hypothetical_protein", "strand": "-", "name": "WP_003160763.1", "locus_tag": "BJR05_RS24760"}, {"location": "34460-34891", "annotations": "hypothetical_protein", "strand": "+", "name": "WP_000332408.1", "locus_tag": "BJR05_RS24765"}, {"location": "34936-35162", "annotations": "zinc_ribbon_domain-containing_protein", "strand": "-", "name": "BJR05_RS24770", "locus_tag": "BJR05_RS24770"}, {"location": "86349-86575", "annotations": "zinc_ribbon_domain-containing_protein", "strand": "+", "name": "B4087_RS30265", "locus_tag": "B4087_RS30265"}, {"location": "86619-87050", "annotations": "hypothetical_protein", "strand": "-", "name": "WP_000332390.1", "locus_tag": "B4087_RS19240"}, {"location": "87151-87246", "annotations": "hypothetical_protein", "strand": "+", "name": "WP_003160763.1", "locus_tag": "B4087_RS30270"}, {"location": "87248-88582", "annotations": "NADH_dehydrogenase", "strand": "+", "name": "WP_001110217.1", "locus_tag": "B4087_RS19245"}, {"location": "88685-89176", "annotations": "GNAT_family_N-acetyltransferase", "strand": "+", "name": "WP_017560878.1", "locus_tag": "B4087_RS19250"}, {"location": "89321-89731", "annotations": "DUF3908_domain-containing_protein", "strand": "+", "name": "WP_000996787.1", "locus_tag": "B4087_RS19255"}, {"location": "89762-91303", "annotations": "NADH_oxidase", "strand": "-", "name": "WP_001984439.1", "locus_tag": "B4087_RS19260"}, {"location": "91320-93269", "annotations": "SagD_family_biosynthesis_docking_scaffold_protein", "strand": "-", "name": "WP_017560877.1", "locus_tag": "B4087_RS19265"}, {"location": "93266-95185", "annotations": "putative_thiazole-containing_bacteriocin_maturation_protein", "strand": "-", "name": "WP_017560876.1", "locus_tag": "B4087_RS19270"}, {"location": "95310-96566", "annotations": "dihydrolipoyllysine-residue_succinyltransferase", "strand": "-", "name": "WP_000569912.1", "locus_tag": "B4087_RS19275"}, {"location": "96702-99569", "annotations": "2-oxoglutarate_dehydrogenase_E1_component", "strand": "-", "name": "WP_017560875.1", "locus_tag": "B4087_RS19280"}, {"location": "83633-86500", "annotations": "2-oxoglutarate_dehydrogenase_subunit_E1", "strand": "+", "name": "WP_000197167.1", "locus_tag": "AT280_RS04910"}, {"location": "86634-87890", "annotations": "dihydrolipoyllysine-residue_succinyltransferase", "strand": "+", "name": "WP_000569912.1", "locus_tag": "AT280_RS04915"}, {"location": "88015-89934", "annotations": "putative_thiazole-containing_bacteriocin_maturation_protein", "strand": "+", "name": "WP_061530860.1", "locus_tag": "AT280_RS04920"}, {"location": "89931-91880", "annotations": "SagD_family_biosynthesis_docking_scaffold_protein", "strand": "+", "name": "WP_000192967.1", "locus_tag": "AT280_RS04925"}, {"location": "91897-93438", "annotations": "NADH_oxidase", "strand": "+", "name": "WP_061530861.1", "locus_tag": "AT280_RS04930"}, {"location": "93469-93879", "annotations": "DUF3908_domain-containing_protein", "strand": "-", "name": "WP_000996788.1", "locus_tag": "AT280_RS04935"}, {"location": "94024-94515", "annotations": "GNAT_family_N-acetyltransferase", "strand": "-", "name": "WP_061530862.1", "locus_tag": "AT280_RS04940"}, {"location": "94617-95951", "annotations": "NADH_dehydrogenase", "strand": "-", "name": "WP_061530863.1", "locus_tag": "AT280_RS04945"}, {"location": "95953-96048", "annotations": "hypothetical_protein", "strand": "-", "name": "WP_003160763.1", "locus_tag": "AT280_RS29855"}, {"location": "96149-96580", "annotations": "hypothetical_protein", "strand": "+", "name": "WP_000332390.1", "locus_tag": "AT280_RS04950"}, {"location": "96625-96851", "annotations": "zinc_ribbon_domain-containing_protein", "strand": "-", "name": "AT280_RS29860", "locus_tag": "AT280_RS29860"}, {"location": "1208307-1208533", "annotations": "zinc_ribbon_domain-containing_protein", "strand": "+", "name": "BACI_RS29205", "locus_tag": "BACI_RS29205"}, {"location": "1208576-1209007", "annotations": "hypothetical_protein", "strand": "-", "name": "WP_000332408.1", "locus_tag": "BACI_RS06475"}, {"location": "1209108-1209203", "annotations": "hypothetical_protein", "strand": "+", "name": "WP_074542115.1", "locus_tag": "BACI_RS29210"}, {"location": "1209205-1210539", "annotations": "NADH_dehydrogenase", "strand": "+", "name": "WP_001110225.1", "locus_tag": "BACI_RS06480"}, {"location": "1210642-1211133", "annotations": "GNAT_family_N-acetyltransferase", "strand": "+", "name": "WP_000470987.1", "locus_tag": "BACI_RS06485"}, {"location": "1211278-1211688", "annotations": "DUF3908_domain-containing_protein", "strand": "+", "name": "WP_000996787.1", "locus_tag": "BACI_RS06490"}, {"location": "1211719-1213260", "annotations": "NADH_oxidase", "strand": "-", "name": "WP_001175555.1", "locus_tag": "BACI_RS06495"}, {"location": "1213277-1215226", "annotations": "SagD_family_biosynthesis_docking_scaffold_protein", "strand": "-", "name": "WP_000193003.1", "locus_tag": "BACI_RS06500"}, {"location": "1215223-1217142", "annotations": "putative_thiazole-containing_bacteriocin_maturation_protein", "strand": "-", "name": "WP_000067625.1", "locus_tag": "BACI_RS06505"}, {"location": "1217267-1218523", "annotations": "dihydrolipoyllysine-residue_succinyltransferase", "strand": "-", "name": "WP_000569909.1", "locus_tag": "BACI_RS06510"}, {"location": "1218657-1221524", "annotations": "2-oxoglutarate_dehydrogenase_E1_component", "strand": "-", "name": "WP_000197166.1", "locus_tag": "BACI_RS06515"}, {"location": "1130438-1130604", "annotations": "hypothetical_protein", "strand": "+", "name": "BTHUR0007_RS33770", "locus_tag": "BTHUR0007_RS33770"}, {"location": "1130709-1131140", "annotations": "hypothetical_protein", "strand": "-", "name": "WP_000332390.1", "locus_tag": "BTHUR0007_RS05995"}, {"location": "1131241-1131336", "annotations": "hypothetical_protein", "strand": "+", "name": "WP_003160763.1", "locus_tag": "BTHUR0007_RS33775"}, {"location": "1131338-1132672", "annotations": "NADH_dehydrogenase", "strand": "+", "name": "WP_001110203.1", "locus_tag": "BTHUR0007_RS06000"}, {"location": "1132774-1133265", "annotations": "GNAT_family_N-acetyltransferase", "strand": "+", "name": "WP_000470983.1", "locus_tag": "BTHUR0007_RS06005"}, {"location": "1133410-1133820", "annotations": "DUF3908_domain-containing_protein", "strand": "+", "name": "WP_000996788.1", "locus_tag": "BTHUR0007_RS06010"}, {"location": "1133851-1135392", "annotations": "NADH_oxidase", "strand": "-", "name": "WP_001175518.1", "locus_tag": "BTHUR0007_RS06015"}, {"location": "1135409-1137358", "annotations": "SagD_family_biosynthesis_docking_scaffold_protein", "strand": "-", "name": "WP_000192968.1", "locus_tag": "BTHUR0007_RS06020"}, {"location": "1137355-1139274", "annotations": "putative_thiazole-containing_bacteriocin_maturation_protein", "strand": "-", "name": "WP_000067632.1", "locus_tag": "BTHUR0007_RS06025"}, {"location": "1139399-1140655", "annotations": "dihydrolipoyllysine-residue_succinyltransferase", "strand": "-", "name": "WP_000569911.1", "locus_tag": "BTHUR0007_RS06030"}, {"location": "1140789-1143656", "annotations": "2-oxoglutarate_dehydrogenase_subunit_E1", "strand": "-", "name": "WP_000197144.1", "locus_tag": "BTHUR0007_RS06035"}, {"location": "3393791-3396658", "annotations": "2-oxoglutarate_dehydrogenase_E1_component", "strand": "+", "name": "WP_000197163.1", "locus_tag": "IGW_RS17990"}, {"location": "3396792-3398048", "annotations": "dihydrolipoyllysine-residue_succinyltransferase", "strand": "+", "name": "WP_000569909.1", "locus_tag": "IGW_RS17995"}, {"location": "3398173-3400092", "annotations": "putative_thiazole-containing_bacteriocin_maturation_protein", "strand": "+", "name": "WP_000067617.1", "locus_tag": "IGW_RS18000"}, {"location": "3400089-3402038", "annotations": "SagD_family_biosynthesis_docking_scaffold_protein", "strand": "+", "name": "WP_000192961.1", "locus_tag": "IGW_RS18005"}, {"location": "3402055-3403596", "annotations": "NADH_oxidase", "strand": "+", "name": "WP_001175524.1", "locus_tag": "IGW_RS18010"}, {"location": "3403627-3404037", "annotations": "DUF3908_domain-containing_protein", "strand": "-", "name": "WP_000996787.1", "locus_tag": "IGW_RS18015"}, {"location": "3404182-3404673", "annotations": "GNAT_family_N-acetyltransferase", "strand": "-", "name": "WP_000470988.1", "locus_tag": "IGW_RS18020"}, {"location": "3404776-3406110", "annotations": "CoA-disulfide_reductase", "strand": "-", "name": "WP_001110202.1", "locus_tag": "IGW_RS18025"}, {"location": "3406112-3406207", "annotations": "hypothetical_protein", "strand": "-", "name": "WP_074542115.1", "locus_tag": "IGW_RS28890"}, {"location": "3406308-3406739", "annotations": "hypothetical_protein", "strand": "+", "name": "WP_000332390.1", "locus_tag": "IGW_RS18030"}, {"location": "3406782-3407008", "annotations": "zinc_ribbon_domain-containing_protein", "strand": "-", "name": "IGW_RS28895", "locus_tag": "IGW_RS28895"}, {"location": "1189213-1189379", "annotations": "hypothetical_protein", "strand": "+", "name": "BEI49_RS06365", "locus_tag": "BEI49_RS06365"}, {"location": "1189484-1189915", "annotations": "hypothetical_protein", "strand": "-", "name": "WP_075395485.1", "locus_tag": "BEI49_RS06370"}, {"location": "1190016-1190111", "annotations": "hypothetical_protein", "strand": "+", "name": "WP_003160763.1", "locus_tag": "BEI49_RS06375"}, {"location": "1190113-1191447", "annotations": "NADH_dehydrogenase", "strand": "+", "name": "WP_075395484.1", "locus_tag": "BEI49_RS06380"}, {"location": "1191549-1192040", "annotations": "GNAT_family_N-acetyltransferase", "strand": "+", "name": "WP_000470984.1", "locus_tag": "BEI49_RS06385"}, {"location": "1192185-1192595", "annotations": "DUF3908_domain-containing_protein", "strand": "+", "name": "WP_000996788.1", "locus_tag": "BEI49_RS06390"}, {"location": "1192626-1194167", "annotations": "NADH_oxidase", "strand": "-", "name": "WP_075395483.1", "locus_tag": "BEI49_RS06395"}, {"location": "1194184-1196133", "annotations": "bacteriocin_biosynthesis_protein_SagD", "strand": "-", "name": "WP_075395482.1", "locus_tag": "BEI49_RS06400"}, {"location": "1196130-1198049", "annotations": "putative_thiazole-containing_bacteriocin_maturation_protein", "strand": "-", "name": "WP_075395481.1", "locus_tag": "BEI49_RS06405"}, {"location": "1198174-1199430", "annotations": "dihydrolipoyllysine-residue_succinyltransferase", "strand": "-", "name": "WP_000569912.1", "locus_tag": "BEI49_RS06410"}, {"location": "1199564-1202431", "annotations": "2-oxoglutarate_dehydrogenase_E1_component", "strand": "-", "name": "WP_075395480.1", "locus_tag": "BEI49_RS06415"}, {"location": "16530-19397", "annotations": "2-oxoglutarate_dehydrogenase_subunit_E1", "strand": "+", "name": "WP_046198552.1", "locus_tag": "OA45_RS15050"}, {"location": "19531-20790", "annotations": "dihydrolipoyllysine-residue_succinyltransferase", "strand": "+", "name": "WP_046198553.1", "locus_tag": "OA45_RS15055"}, {"location": "20915-22834", "annotations": "putative_thiazole-containing_bacteriocin_maturation_protein", "strand": "+", "name": "WP_046198554.1", "locus_tag": "OA45_RS15060"}, {"location": "22831-24780", "annotations": "bacteriocin_biosynthesis_protein_SagD", "strand": "+", "name": "WP_046198555.1", "locus_tag": "OA45_RS15065"}, {"location": "24797-26338", "annotations": "NADH_oxidase", "strand": "+", "name": "WP_046198556.1", "locus_tag": "OA45_RS15070"}, {"location": "26369-26779", "annotations": "DUF3908_domain-containing_protein", "strand": "-", "name": "WP_046198557.1", "locus_tag": "OA45_RS15075"}, {"location": "26924-27415", "annotations": "GNAT_family_N-acetyltransferase", "strand": "-", "name": "WP_046198558.1", "locus_tag": "OA45_RS15080"}, {"location": "27516-28850", "annotations": "CoA-disulfide_reductase", "strand": "-", "name": "WP_001110229.1", "locus_tag": "OA45_RS15085"}, {"location": "28852-28947", "annotations": "hypothetical_protein", "strand": "-", "name": "WP_011040126.1", "locus_tag": "OA45_RS29305"}, {"location": "29048-29479", "annotations": "hypothetical_protein", "strand": "+", "name": "WP_000332405.1", "locus_tag": "OA45_RS15090"}, {"location": "29523-29749", "annotations": "zinc_ribbon_domain-containing_protein", "strand": "-", "name": "OA45_RS29310", "locus_tag": "OA45_RS29310"}, {"location": "3909379-3909605", "annotations": "zinc_ribbon_domain-containing_protein", "strand": "+", "name": "CU648_RS21150", "locus_tag": "CU648_RS21150"}, {"location": "3909650-3910081", "annotations": "hypothetical_protein", "strand": "-", "name": "WP_000332390.1", "locus_tag": "CU648_RS21155"}, {"location": "3910182-3910277", "annotations": "hypothetical_protein", "strand": "+", "name": "WP_003160763.1", "locus_tag": "CU648_RS21160"}, {"location": "3910279-3911613", "annotations": "NADH_dehydrogenase", "strand": "+", "name": "WP_001110216.1", "locus_tag": "CU648_RS21165"}, {"location": "3911716-3912208", "annotations": "GNAT_family_N-acetyltransferase", "strand": "+", "name": "CU648_RS21170", "locus_tag": "CU648_RS21170"}, {"location": "3912353-3912763", "annotations": "DUF3908_domain-containing_protein", "strand": "+", "name": "WP_000996787.1", "locus_tag": "CU648_RS21175"}, {"location": "3912794-3914335", "annotations": "NADH_oxidase", "strand": "-", "name": "WP_101195532.1", "locus_tag": "CU648_RS21180"}, {"location": "3914352-3916301", "annotations": "bacteriocin_biosynthesis_protein_SagD", "strand": "-", "name": "WP_101195533.1", "locus_tag": "CU648_RS21185"}, {"location": "3916298-3918217", "annotations": "putative_thiazole-containing_bacteriocin_maturation_protein", "strand": "-", "name": "WP_101195534.1", "locus_tag": "CU648_RS21190"}, {"location": "3918342-3919598", "annotations": "dihydrolipoyllysine-residue_succinyltransferase", "strand": "-", "name": "WP_000569909.1", "locus_tag": "CU648_RS21195"}, {"location": "3919732-3922599", "annotations": "2-oxoglutarate_dehydrogenase_E1_component", "strand": "-", "name": "WP_000197127.1", "locus_tag": "CU648_RS21200"}, {"location": "79278-79709", "annotations": "hypothetical_protein", "strand": "-", "name": "WP_000332403.1", "locus_tag": "BTGOE6_RS02605"}, {"location": "79910-81244", "annotations": "CoA-disulfide_reductase", "strand": "+", "name": "WP_001110256.1", "locus_tag": "BTGOE6_RS02610"}, {"location": "81344-81832", "annotations": "GNAT_family_N-acetyltransferase", "strand": "+", "name": "WP_000498240.1", "locus_tag": "BTGOE6_RS02615"}, {"location": "82072-82482", "annotations": "DUF3908_domain-containing_protein", "strand": "+", "name": "WP_000996800.1", "locus_tag": "BTGOE6_RS02620"}, {"location": "82513-84054", "annotations": "NADH_oxidase", "strand": "-", "name": "WP_001175528.1", "locus_tag": "BTGOE6_RS02625"}, {"location": "84071-86020", "annotations": "SagD_family_biosynthesis_docking_scaffold_protein", "strand": "-", "name": "WP_000193001.1", "locus_tag": "BTGOE6_RS02630"}, {"location": "86017-87936", "annotations": "putative_thiazole-containing_bacteriocin_maturation_protein", "strand": "-", "name": "WP_001061542.1", "locus_tag": "BTGOE6_RS02635"}, {"location": "88062-89297", "annotations": "dihydrolipoyllysine-residue_succinyltransferase", "strand": "-", "name": "WP_070168555.1", "locus_tag": "BTGOE6_RS02640"}, {"location": "89431-92298", "annotations": "2-oxoglutarate_dehydrogenase_E1_component", "strand": "-", "name": "WP_000197177.1", "locus_tag": "BTGOE6_RS02645"}, {"location": "4376745-4379612", "annotations": "2-oxoglutarate_dehydrogenase_E1_component", "strand": "+", "name": "WP_000197177.1", "locus_tag": "ICW_RS22475"}, {"location": "4379745-4381004", "annotations": "dihydrolipoyllysine-residue_succinyltransferase", "strand": "+", "name": "WP_000569905.1", "locus_tag": "ICW_RS22480"}, {"location": "4381130-4383049", "annotations": "putative_thiazole-containing_bacteriocin_maturation_protein", "strand": "+", "name": "WP_001061542.1", "locus_tag": "ICW_RS22485"}, {"location": "4383046-4384995", "annotations": "SagD_family_biosynthesis_docking_scaffold_protein", "strand": "+", "name": "WP_000193001.1", "locus_tag": "ICW_RS22490"}, {"location": "4385012-4386553", "annotations": "NADH_oxidase", "strand": "+", "name": "WP_001175528.1", "locus_tag": "ICW_RS22495"}, {"location": "4386584-4386994", "annotations": "DUF3908_domain-containing_protein", "strand": "-", "name": "WP_000996800.1", "locus_tag": "ICW_RS22500"}, {"location": "4387234-4387722", "annotations": "GNAT_family_N-acetyltransferase", "strand": "-", "name": "WP_000498240.1", "locus_tag": "ICW_RS22505"}, {"location": "4387822-4389156", "annotations": "CoA-disulfide_reductase", "strand": "-", "name": "WP_001110257.1", "locus_tag": "ICW_RS22510"}, {"location": "4389357-4389788", "annotations": "hypothetical_protein", "strand": "+", "name": "WP_000332403.1", "locus_tag": "ICW_RS22515"}, {"location": "487771-488202", "annotations": "hypothetical_protein", "strand": "-", "name": "WP_000332404.1", "locus_tag": "BW893_RS06860"}, {"location": "488403-489737", "annotations": "CoA-disulfide_reductase", "strand": "+", "name": "WP_001110256.1", "locus_tag": "BW893_RS06865"}, {"location": "489837-490325", "annotations": "GNAT_family_N-acetyltransferase", "strand": "+", "name": "WP_000498239.1", "locus_tag": "BW893_RS06870"}, {"location": "490565-490975", "annotations": "DUF3908_domain-containing_protein", "strand": "+", "name": "WP_000996799.1", "locus_tag": "BW893_RS06875"}, {"location": "491006-492547", "annotations": "NADH_oxidase", "strand": "-", "name": "WP_078182920.1", "locus_tag": "BW893_RS06880"}, {"location": "492564-494513", "annotations": "SagD_family_biosynthesis_docking_scaffold_protein", "strand": "-", "name": "WP_000193002.1", "locus_tag": "BW893_RS06885"}, {"location": "494510-496429", "annotations": "putative_thiazole-containing_bacteriocin_maturation_protein", "strand": "-", "name": "WP_001061542.1", "locus_tag": "BW893_RS06890"}, {"location": "496555-497814", "annotations": "dihydrolipoyllysine-residue_succinyltransferase", "strand": "-", "name": "WP_000569906.1", "locus_tag": "BW893_RS06895"}, {"location": "497947-500814", "annotations": "2-oxoglutarate_dehydrogenase_E1_component", "strand": "-", "name": "WP_000197177.1", "locus_tag": "BW893_RS06900"}, {"location": "723703-724134", "annotations": "hypothetical_protein", "strand": "-", "name": "WP_000332404.1", "locus_tag": "IEO_RS03630"}, {"location": "724335-725669", "annotations": "CoA-disulfide_reductase", "strand": "+", "name": "WP_001110256.1", "locus_tag": "IEO_RS03635"}, {"location": "725769-726257", "annotations": "GNAT_family_N-acetyltransferase", "strand": "+", "name": "WP_000498239.1", "locus_tag": "IEO_RS03640"}, {"location": "726497-726907", "annotations": "DUF3908_domain-containing_protein", "strand": "+", "name": "WP_000996799.1", "locus_tag": "IEO_RS03645"}, {"location": "726938-728479", "annotations": "NADH_oxidase", "strand": "-", "name": "WP_001175514.1", "locus_tag": "IEO_RS03650"}, {"location": "728496-730445", "annotations": "SagD_family_biosynthesis_docking_scaffold_protein", "strand": "-", "name": "WP_000193002.1", "locus_tag": "IEO_RS03655"}, {"location": "730442-732361", "annotations": "putative_thiazole-containing_bacteriocin_maturation_protein", "strand": "-", "name": "WP_001061542.1", "locus_tag": "IEO_RS03660"}, {"location": "732487-733746", "annotations": "dihydrolipoyllysine-residue_succinyltransferase", "strand": "-", "name": "WP_000569906.1", "locus_tag": "IEO_RS03665"}, {"location": "733879-736746", "annotations": "2-oxoglutarate_dehydrogenase_E1_component", "strand": "-", "name": "WP_000197177.1", "locus_tag": "IEO_RS03670"}, {"location": "1159022-1159450", "annotations": "hypothetical_protein", "strand": "-", "name": "WP_016133923.1", "locus_tag": "KQ1_RS06055"}, {"location": "1159651-1160985", "annotations": "NADH_oxidase", "strand": "+", "name": "WP_016133924.1", "locus_tag": "KQ1_RS06060"}, {"location": "1161088-1161576", "annotations": "GNAT_family_N-acetyltransferase", "strand": "+", "name": "WP_016133925.1", "locus_tag": "KQ1_RS06065"}, {"location": "1161815-1162225", "annotations": "DUF3908_domain-containing_protein", "strand": "+", "name": "WP_016133926.1", "locus_tag": "KQ1_RS06070"}, {"location": "1162256-1163797", "annotations": "SagB-type_dehydrogenase", "strand": "-", "name": "WP_016133927.1", "locus_tag": "KQ1_RS06075"}, {"location": "1163814-1165763", "annotations": "SagD_family_bacteriocin_biosynthesis_docking_scaffold_protein", "strand": "-", "name": "WP_016133928.1", "locus_tag": "KQ1_RS06080"}, {"location": "1165760-1167679", "annotations": "putative_thiazole-containing_bacteriocin_maturation_protein", "strand": "-", "name": "WP_016133929.1", "locus_tag": "KQ1_RS06085"}, {"location": "1167805-1169067", "annotations": "dihydrolipoyllysine-residue_succinyltransferase", "strand": "-", "name": "WP_016088831.1", "locus_tag": "KQ1_RS06090"}, {"location": "1169199-1172066", "annotations": "2-oxoglutarate_dehydrogenase_E1_component", "strand": "-", "name": "WP_016088830.1", "locus_tag": "KQ1_RS06095"}, {"location": "3649758-3652625", "annotations": "2-oxoglutarate_dehydrogenase_E1_component", "strand": "+", "name": "WP_000197162.1", "locus_tag": "IIO_RS18790"}, {"location": "3652755-3654014", "annotations": "dihydrolipoyllysine-residue_succinyltransferase", "strand": "+", "name": "WP_000569929.1", "locus_tag": "IIO_RS18795"}, {"location": "3654141-3656060", "annotations": "putative_thiazole-containing_bacteriocin_maturation_protein", "strand": "+", "name": "WP_001061530.1", "locus_tag": "IIO_RS18800"}, {"location": "3656057-3658006", "annotations": "SagD_family_biosynthesis_docking_scaffold_protein", "strand": "+", "name": "WP_000615608.1", "locus_tag": "IIO_RS18805"}, {"location": "3658023-3659564", "annotations": "NADH_oxidase", "strand": "+", "name": "WP_001175565.1", "locus_tag": "IIO_RS18810"}, {"location": "3659594-3660004", "annotations": "DUF3908_domain-containing_protein", "strand": "-", "name": "WP_000996792.1", "locus_tag": "IIO_RS18815"}, {"location": "3660254-3660742", "annotations": "GNAT_family_N-acetyltransferase", "strand": "-", "name": "WP_000259508.1", "locus_tag": "IIO_RS18820"}, {"location": "3660843-3662177", "annotations": "NADH_dehydrogenase", "strand": "-", "name": "WP_001110245.1", "locus_tag": "IIO_RS18825"}, {"location": "3662377-3662805", "annotations": "hypothetical_protein", "strand": "+", "name": "WP_000332397.1", "locus_tag": "IIO_RS18830"}, {"location": "13773-16640", "annotations": "2-oxoglutarate_dehydrogenase_E1_component", "strand": "+", "name": "WP_000197114.1", "locus_tag": "ACS75_RS17015"}, {"location": "16771-18030", "annotations": "dihydrolipoyllysine-residue_succinyltransferase", "strand": "+", "name": "WP_052943557.1", "locus_tag": "ACS75_RS17020"}, {"location": "18156-20075", "annotations": "putative_thiazole-containing_bacteriocin_maturation_protein", "strand": "+", "name": "WP_052943558.1", "locus_tag": "ACS75_RS17025"}, {"location": "20072-22021", "annotations": "bacteriocin_biosynthesis_protein_SagD", "strand": "+", "name": "WP_052943559.1", "locus_tag": "ACS75_RS17030"}, {"location": "22037-23578", "annotations": "NADH_oxidase", "strand": "+", "name": "WP_052943560.1", "locus_tag": "ACS75_RS17035"}, {"location": "23608-24018", "annotations": "DUF3908_domain-containing_protein", "strand": "-", "name": "WP_000996796.1", "locus_tag": "ACS75_RS17040"}, {"location": "24269-24757", "annotations": "GNAT_family_N-acetyltransferase", "strand": "-", "name": "WP_052943561.1", "locus_tag": "ACS75_RS17045"}, {"location": "24858-26192", "annotations": "NADH_dehydrogenase", "strand": "-", "name": "WP_052943562.1", "locus_tag": "ACS75_RS17050"}, {"location": "26392-26820", "annotations": "hypothetical_protein", "strand": "+", "name": "WP_002158834.1", "locus_tag": "ACS75_RS17055"}, {"location": "301651-302073", "annotations": "hypothetical_protein", "strand": "-", "name": "WP_000332411.1", "locus_tag": "BTGOE7_RS02615"}, {"location": "302273-303607", "annotations": "NADH_dehydrogenase", "strand": "+", "name": "WP_070172878.1", "locus_tag": "BTGOE7_RS02620"}, {"location": "303708-304196", "annotations": "GNAT_family_N-acetyltransferase", "strand": "+", "name": "WP_070172879.1", "locus_tag": "BTGOE7_RS02625"}, {"location": "304447-304857", "annotations": "DUF3908_domain-containing_protein", "strand": "+", "name": "WP_000996796.1", "locus_tag": "BTGOE7_RS02630"}, {"location": "304887-306428", "annotations": "SagB-type_dehydrogenase", "strand": "-", "name": "WP_016108035.1", "locus_tag": "BTGOE7_RS02635"}, {"location": "306444-308393", "annotations": "bacteriocin_biosynthesis_protein_SagD", "strand": "-", "name": "WP_070172880.1", "locus_tag": "BTGOE7_RS02640"}, {"location": "308390-310309", "annotations": "putative_thiazole-containing_bacteriocin_maturation_protein", "strand": "-", "name": "WP_001061534.1", "locus_tag": "BTGOE7_RS02645"}, {"location": "310435-311694", "annotations": "dihydrolipoyllysine-residue_succinyltransferase", "strand": "-", "name": "WP_000569924.1", "locus_tag": "BTGOE7_RS02650"}, {"location": "311825-314692", "annotations": "2-oxoglutarate_dehydrogenase_E1_component", "strand": "-", "name": "WP_000197133.1", "locus_tag": "BTGOE7_RS02655"}, {"location": "1112409-1112831", "annotations": "hypothetical_protein", "strand": "-", "name": "WP_000336278.1", "locus_tag": "BCERE0024_RS05580"}, {"location": "1113031-1114365", "annotations": "NADH_dehydrogenase", "strand": "+", "name": "WP_001110249.1", "locus_tag": "BCERE0024_RS05585"}, {"location": "1114466-1114954", "annotations": "GNAT_family_N-acetyltransferase", "strand": "+", "name": "WP_000259506.1", "locus_tag": "BCERE0024_RS05590"}, {"location": "1115205-1115615", "annotations": "DUF3908_domain-containing_protein", "strand": "+", "name": "WP_000996796.1", "locus_tag": "BCERE0024_RS05595"}, {"location": "1115645-1117186", "annotations": "NADH_oxidase", "strand": "-", "name": "WP_001175564.1", "locus_tag": "BCERE0024_RS05600"}, {"location": "1117202-1119151", "annotations": "SagD_family_biosynthesis_docking_scaffold_protein", "strand": "-", "name": "WP_000191874.1", "locus_tag": "BCERE0024_RS05605"}, {"location": "1119148-1121067", "annotations": "putative_thiazole-containing_bacteriocin_maturation_protein", "strand": "-", "name": "WP_001061536.1", "locus_tag": "BCERE0024_RS05610"}, {"location": "1121193-1122452", "annotations": "dihydrolipoyllysine-residue_succinyltransferase", "strand": "-", "name": "WP_000569924.1", "locus_tag": "BCERE0024_RS05615"}, {"location": "1122583-1125450", "annotations": "2-oxoglutarate_dehydrogenase_E1_component", "strand": "-", "name": "WP_000197133.1", "locus_tag": "BCERE0024_RS05620"}, {"location": "451232-451654", "annotations": "hypothetical_protein", "strand": "-", "name": "WP_000336278.1", "locus_tag": "IG5_RS10540"}, {"location": "451854-453188", "annotations": "NADH_dehydrogenase", "strand": "+", "name": "WP_001110251.1", "locus_tag": "IG5_RS10545"}, {"location": "453265-453757", "annotations": "GNAT_family_N-acetyltransferase", "strand": "+", "name": "IG5_RS10550", "locus_tag": "IG5_RS10550"}, {"location": "454008-454418", "annotations": "DUF3908_domain-containing_protein", "strand": "+", "name": "WP_000996796.1", "locus_tag": "IG5_RS10555"}, {"location": "454448-455989", "annotations": "SagB-type_dehydrogenase", "strand": "-", "name": "WP_016090937.1", "locus_tag": "IG5_RS10560"}, {"location": "456005-457954", "annotations": "SagD_family_bacteriocin_biosynthesis_docking_scaffold_protein", "strand": "-", "name": "WP_016090938.1", "locus_tag": "IG5_RS10565"}, {"location": "457951-459870", "annotations": "putative_thiazole-containing_bacteriocin_maturation_protein", "strand": "-", "name": "WP_001061533.1", "locus_tag": "IG5_RS10570"}, {"location": "459996-461255", "annotations": "dihydrolipoyllysine-residue_succinyltransferase", "strand": "-", "name": "WP_000569924.1", "locus_tag": "IG5_RS10575"}, {"location": "461386-464253", "annotations": "2-oxoglutarate_dehydrogenase_E1_component", "strand": "-", "name": "WP_000197133.1", "locus_tag": "IG5_RS10580"}, {"location": "1207380-1207811", "annotations": "hypothetical_protein", "strand": "-", "name": "WP_000332402.1", "locus_tag": "BCG9842_RS06025"}, {"location": "1207912-1208013", "annotations": "hypothetical_protein", "strand": "+", "name": "WP_079997096.1", "locus_tag": "BCG9842_RS29360"}, {"location": "1208010-1209344", "annotations": "NADH_dehydrogenase", "strand": "+", "name": "WP_001110243.1", "locus_tag": "BCG9842_RS06030"}, {"location": "1209444-1209932", "annotations": "GNAT_family_N-acetyltransferase", "strand": "+", "name": "WP_000495856.1", "locus_tag": "BCG9842_RS06035"}, {"location": "1210079-1210489", "annotations": "DUF3908_domain-containing_protein", "strand": "+", "name": "WP_000996793.1", "locus_tag": "BCG9842_RS06040"}, {"location": "1210520-1212061", "annotations": "NADH_oxidase", "strand": "-", "name": "WP_001175544.1", "locus_tag": "BCG9842_RS06045"}, {"location": "1212077-1214026", "annotations": "SagD_family_biosynthesis_docking_scaffold_protein", "strand": "-", "name": "WP_000192991.1", "locus_tag": "BCG9842_RS06050"}, {"location": "1214023-1215942", "annotations": "putative_thiazole-containing_bacteriocin_maturation_protein", "strand": "-", "name": "WP_001061548.1", "locus_tag": "BCG9842_RS06055"}, {"location": "1216068-1217327", "annotations": "dihydrolipoyllysine-residue_succinyltransferase", "strand": "-", "name": "WP_000569919.1", "locus_tag": "BCG9842_RS06060"}, {"location": "1217461-1220328", "annotations": "2-oxoglutarate_dehydrogenase_subunit_E1", "strand": "-", "name": "WP_000197142.1", "locus_tag": "BCG9842_RS06065"}, {"location": "474478-474909", "annotations": "hypothetical_protein", "strand": "-", "name": "WP_000332402.1", "locus_tag": "IC1_RS16310"}, {"location": "475010-475105", "annotations": "hypothetical_protein", "strand": "+", "name": "WP_080018636.1", "locus_tag": "IC1_RS34720"}, {"location": "475107-476441", "annotations": "CoA-disulfide_reductase", "strand": "+", "name": "WP_001110241.1", "locus_tag": "IC1_RS16315"}, {"location": "476542-477030", "annotations": "GNAT_family_N-acetyltransferase", "strand": "+", "name": "WP_000495858.1", "locus_tag": "IC1_RS16320"}, {"location": "477177-477587", "annotations": "DUF3908_domain-containing_protein", "strand": "+", "name": "WP_000996793.1", "locus_tag": "IC1_RS16325"}, {"location": "477618-479159", "annotations": "NADH_oxidase", "strand": "-", "name": "WP_001175535.1", "locus_tag": "IC1_RS16330"}, {"location": "479175-481124", "annotations": "SagD_family_biosynthesis_docking_scaffold_protein", "strand": "-", "name": "WP_000192992.1", "locus_tag": "IC1_RS16335"}, {"location": "481121-483040", "annotations": "putative_thiazole-containing_bacteriocin_maturation_protein", "strand": "-", "name": "WP_001061547.1", "locus_tag": "IC1_RS16340"}, {"location": "483166-484425", "annotations": "dihydrolipoyllysine-residue_succinyltransferase", "strand": "-", "name": "WP_000569919.1", "locus_tag": "IC1_RS16345"}, {"location": "484559-487426", "annotations": "2-oxoglutarate_dehydrogenase_subunit_E1", "strand": "-", "name": "WP_000197142.1", "locus_tag": "IC1_RS16350"}, {"location": "2819265-2822132", "annotations": "2-oxoglutarate_dehydrogenase_subunit_E1", "strand": "+", "name": "WP_000197143.1", "locus_tag": "BTG_RS14015"}, {"location": "2822266-2823525", "annotations": "dihydrolipoyllysine-residue_succinyltransferase", "strand": "+", "name": "WP_000569919.1", "locus_tag": "BTG_RS14020"}, {"location": "2823651-2825570", "annotations": "putative_thiazole-containing_bacteriocin_maturation_protein", "strand": "+", "name": "WP_001061548.1", "locus_tag": "BTG_RS14025"}, {"location": "2825567-2827516", "annotations": "SagD_family_biosynthesis_docking_scaffold_protein", "strand": "+", "name": "WP_000192992.1", "locus_tag": "BTG_RS14030"}, {"location": "2827532-2829073", "annotations": "NADH_oxidase", "strand": "+", "name": "WP_001175536.1", "locus_tag": "BTG_RS14035"}, {"location": "2829104-2829514", "annotations": "DUF3908_domain-containing_protein", "strand": "-", "name": "WP_000996793.1", "locus_tag": "BTG_RS14040"}, {"location": "2829661-2830149", "annotations": "GNAT_family_N-acetyltransferase", "strand": "-", "name": "WP_000495856.1", "locus_tag": "BTG_RS14045"}, {"location": "2830250-2831584", "annotations": "CoA-disulfide_reductase", "strand": "-", "name": "WP_001110241.1", "locus_tag": "BTG_RS14050"}, {"location": "2831586-2831681", "annotations": "hypothetical_protein", "strand": "-", "name": "WP_080018636.1", "locus_tag": "BTG_RS34010"}, {"location": "2831782-2832213", "annotations": "hypothetical_protein", "strand": "+", "name": "WP_000332402.1", "locus_tag": "BTG_RS14055"}, {"location": "1269516-1269947", "annotations": "hypothetical_protein", "strand": "-", "name": "WP_000332402.1", "locus_tag": "Bt4C1_RS06555"}, {"location": "1270048-1270149", "annotations": "hypothetical_protein", "strand": "+", "name": "WP_079245212.1", "locus_tag": "Bt4C1_RS29895"}, {"location": "1270146-1271480", "annotations": "NADH_dehydrogenase", "strand": "+", "name": "WP_063675113.1", "locus_tag": "Bt4C1_RS06560"}, {"location": "1271580-1272068", "annotations": "GNAT_family_N-acetyltransferase", "strand": "+", "name": "WP_000495856.1", "locus_tag": "Bt4C1_RS06565"}, {"location": "1272215-1272625", "annotations": "DUF3908_domain-containing_protein", "strand": "+", "name": "WP_000996793.1", "locus_tag": "Bt4C1_RS06570"}, {"location": "1272656-1274197", "annotations": "NADH_oxidase", "strand": "-", "name": "WP_063675114.1", "locus_tag": "Bt4C1_RS06575"}, {"location": "1274213-1276162", "annotations": "bacteriocin_biosynthesis_protein_SagD", "strand": "-", "name": "WP_063675115.1", "locus_tag": "Bt4C1_RS06580"}, {"location": "1276159-1278078", "annotations": "putative_thiazole-containing_bacteriocin_maturation_protein", "strand": "-", "name": "WP_001061548.1", "locus_tag": "Bt4C1_RS06585"}, {"location": "1278204-1279463", "annotations": "dihydrolipoyllysine-residue_succinyltransferase", "strand": "-", "name": "WP_000569919.1", "locus_tag": "Bt4C1_RS06590"}, {"location": "1279597-1282464", "annotations": "2-oxoglutarate_dehydrogenase_E1_component", "strand": "-", "name": "WP_063675116.1", "locus_tag": "Bt4C1_RS06595"}, {"location": "1264756-1265187", "annotations": "hypothetical_protein", "strand": "-", "name": "WP_000332402.1", "locus_tag": "B4918_RS06675"}, {"location": "1265288-1265389", "annotations": "hypothetical_protein", "strand": "+", "name": "WP_079245212.1", "locus_tag": "B4918_RS06680"}, {"location": "1265386-1266720", "annotations": "NADH_dehydrogenase", "strand": "+", "name": "WP_079245213.1", "locus_tag": "B4918_RS06685"}, {"location": "1266821-1267309", "annotations": "GNAT_family_N-acetyltransferase", "strand": "+", "name": "WP_000495856.1", "locus_tag": "B4918_RS06690"}, {"location": "1267456-1267866", "annotations": "DUF3908_domain-containing_protein", "strand": "+", "name": "WP_000996793.1", "locus_tag": "B4918_RS06695"}, {"location": "1267897-1269441", "annotations": "NADH_oxidase", "strand": "-", "name": "WP_079245214.1", "locus_tag": "B4918_RS06700"}, {"location": "1269457-1271406", "annotations": "bacteriocin_biosynthesis_protein_SagD", "strand": "-", "name": "WP_079245215.1", "locus_tag": "B4918_RS06705"}, {"location": "1271403-1273322", "annotations": "putative_thiazole-containing_bacteriocin_maturation_protein", "strand": "-", "name": "WP_079245216.1", "locus_tag": "B4918_RS06710"}, {"location": "1273448-1274707", "annotations": "dihydrolipoyllysine-residue_succinyltransferase", "strand": "-", "name": "WP_000569919.1", "locus_tag": "B4918_RS06715"}, {"location": "1274841-1277708", "annotations": "2-oxoglutarate_dehydrogenase_E1_component", "strand": "-", "name": "WP_079245217.1", "locus_tag": "B4918_RS06720"}, {"location": "362903-365770", "annotations": "2-oxoglutarate_dehydrogenase_subunit_E1", "strand": "+", "name": "WP_000197143.1", "locus_tag": "BMZ34_RS05865"}, {"location": "365904-367163", "annotations": "dihydrolipoyllysine-residue_succinyltransferase", "strand": "+", "name": "WP_000569919.1", "locus_tag": "BMZ34_RS05870"}, {"location": "367289-369208", "annotations": "putative_thiazole-containing_bacteriocin_maturation_protein", "strand": "+", "name": "WP_074789372.1", "locus_tag": "BMZ34_RS05875"}, {"location": "369205-371154", "annotations": "bacteriocin_biosynthesis_protein_SagD", "strand": "+", "name": "WP_074789375.1", "locus_tag": "BMZ34_RS0588
```
