## Supplementary material for "Delving into the *Bacillus cereus* group biosynthetic gene clusters cosmos: a comparative-genomics-based classification framework": antiSMASH profiles + BIG-SCAPE output: NC_011772.1_Bacillus_cereus_G9842_complete_genome.json (part 12 of 19)

```
0"}, {"location": "371170-372711", "annotations": "NADH_oxidase", "strand": "+", "name": "WP_074789377.1", "locus_tag": "BMZ34_RS05885"}, {"location": "372742-373152", "annotations": "DUF3908_domain-containing_protein", "strand": "-", "name": "WP_074789380.1", "locus_tag": "BMZ34_RS05890"}, {"location": "373299-373787", "annotations": "GNAT_family_N-acetyltransferase", "strand": "-", "name": "WP_074789383.1", "locus_tag": "BMZ34_RS05895"}, {"location": "373888-375222", "annotations": "NADH_dehydrogenase", "strand": "-", "name": "WP_074789386.1", "locus_tag": "BMZ34_RS05900"}, {"location": "375219-375320", "annotations": "hypothetical_protein", "strand": "-", "name": "WP_079245212.1", "locus_tag": "BMZ34_RS29960"}, {"location": "375421-375852", "annotations": "hypothetical_protein", "strand": "+", "name": "WP_000332402.1", "locus_tag": "BMZ34_RS05905"}, {"location": "142709-145576", "annotations": "2-oxoglutarate_dehydrogenase_subunit_E1", "strand": "+", "name": "WP_000197142.1", "locus_tag": "LG47_RS13695"}, {"location": "145710-146969", "annotations": "dihydrolipoyllysine-residue_succinyltransferase", "strand": "+", "name": "WP_000569919.1", "locus_tag": "LG47_RS13700"}, {"location": "147095-149014", "annotations": "putative_thiazole-containing_bacteriocin_maturation_protein", "strand": "+", "name": "WP_044783587.1", "locus_tag": "LG47_RS13705"}, {"location": "149011-150960", "annotations": "SagD_family_biosynthesis_docking_scaffold_protein", "strand": "+", "name": "WP_000192991.1", "locus_tag": "LG47_RS13710"}, {"location": "150976-152517", "annotations": "NADH_oxidase", "strand": "+", "name": "WP_001175544.1", "locus_tag": "LG47_RS13715"}, {"location": "152548-152958", "annotations": "DUF3908_domain-containing_protein", "strand": "-", "name": "WP_000996793.1", "locus_tag": "LG47_RS13720"}, {"location": "153105-153593", "annotations": "GNAT_family_N-acetyltransferase", "strand": "-", "name": "WP_000495856.1", "locus_tag": "LG47_RS13725"}, {"location": "153693-155027", "annotations": "NADH_dehydrogenase", "strand": "-", "name": "WP_001110243.1", "locus_tag": "LG47_RS13730"}, {"location": "155024-155125", "annotations": "hypothetical_protein", "strand": "-", "name": "WP_079997096.1", "locus_tag": "LG47_RS29915"}, {"location": "155226-155656", "annotations": "hypothetical_protein", "strand": "+", "name": "LG47_RS13735", "locus_tag": "LG47_RS13735"}, {"location": "1426489-1426920", "annotations": "hypothetical_protein", "strand": "-", "name": "WP_000332402.1", "locus_tag": "D828_RS0108710"}, {"location": "1427021-1427116", "annotations": "hypothetical_protein", "strand": "+", "name": "WP_080018636.1", "locus_tag": "D828_RS32675"}, {"location": "1427118-1428452", "annotations": "CoA-disulfide_reductase", "strand": "+", "name": "WP_001110230.1", "locus_tag": "D828_RS0108715"}, {"location": "1428554-1429042", "annotations": "GNAT_family_N-acetyltransferase", "strand": "+", "name": "WP_017762921.1", "locus_tag": "D828_RS0108720"}, {"location": "1429189-1429599", "annotations": "DUF3908_domain-containing_protein", "strand": "+", "name": "WP_000996785.1", "locus_tag": "D828_RS0108725"}, {"location": "1429632-1431173", "annotations": "NADH_oxidase", "strand": "-", "name": "WP_001175538.1", "locus_tag": "D828_RS0108730"}, {"location": "1431189-1433138", "annotations": "SagD_family_biosynthesis_docking_scaffold_protein", "strand": "-", "name": "WP_000192993.1", "locus_tag": "D828_RS0108735"}, {"location": "1433135-1435054", "annotations": "putative_thiazole-containing_bacteriocin_maturation_protein", "strand": "-", "name": "WP_001061548.1", "locus_tag": "D828_RS0108740"}, {"location": "1435180-1436439", "annotations": "dihydrolipoyllysine-residue_succinyltransferase", "strand": "-", "name": "WP_000569919.1", "locus_tag": "D828_RS0108745"}, {"location": "1436573-1439440", "annotations": "2-oxoglutarate_dehydrogenase_subunit_E1", "strand": "-", "name": "WP_000197143.1", "locus_tag": "D828_RS0108750"}, {"location": "1323304-1323735", "annotations": "hypothetical_protein", "strand": "-", "name": "WP_000332402.1", "locus_tag": "A3L20_RS06800"}, {"location": "1323836-1323931", "annotations": "hypothetical_protein", "strand": "+", "name": "WP_080117683.1", "locus_tag": "A3L20_RS33150"}, {"location": "1323933-1325267", "annotations": "NADH_oxidase", "strand": "+", "name": "WP_016077963.1", "locus_tag": "A3L20_RS06805"}, {"location": "1325369-1325857", "annotations": "GNAT_family_N-acetyltransferase", "strand": "+", "name": "WP_016077962.1", "locus_tag": "A3L20_RS06810"}, {"location": "1326004-1326414", "annotations": "DUF3908_domain-containing_protein", "strand": "+", "name": "WP_000996785.1", "locus_tag": "A3L20_RS06815"}, {"location": "1326445-1327986", "annotations": "SagB-type_dehydrogenase", "strand": "-", "name": "WP_016077961.1", "locus_tag": "A3L20_RS06820"}, {"location": "1328002-1329951", "annotations": "SagD_family_bacteriocin_biosynthesis_docking_scaffold_protein", "strand": "-", "name": "WP_016077960.1", "locus_tag": "A3L20_RS06825"}, {"location": "1329948-1331867", "annotations": "putative_thiazole-containing_bacteriocin_maturation_protein", "strand": "-", "name": "WP_016077959.1", "locus_tag": "A3L20_RS06830"}, {"location": "1331993-1333252", "annotations": "dihydrolipoyllysine-residue_succinyltransferase", "strand": "-", "name": "WP_000569919.1", "locus_tag": "A3L20_RS06835"}, {"location": "1333386-1336253", "annotations": "2-oxoglutarate_dehydrogenase_subunit_E1", "strand": "-", "name": "WP_000197142.1", "locus_tag": "A3L20_RS06840"}, {"location": "1303176-1303607", "annotations": "hypothetical_protein", "strand": "-", "name": "WP_000332402.1", "locus_tag": "SD98_RS06885"}, {"location": "1303708-1303803", "annotations": "hypothetical_protein", "strand": "+", "name": "WP_080117683.1", "locus_tag": "SD98_RS32265"}, {"location": "1303805-1305139", "annotations": "NADH_oxidase", "strand": "+", "name": "WP_016077963.1", "locus_tag": "SD98_RS06890"}, {"location": "1305241-1305729", "annotations": "GNAT_family_N-acetyltransferase", "strand": "+", "name": "WP_016077962.1", "locus_tag": "SD98_RS06895"}, {"location": "1305876-1306286", "annotations": "DUF3908_domain-containing_protein", "strand": "+", "name": "WP_000996785.1", "locus_tag": "SD98_RS06900"}, {"location": "1306317-1307858", "annotations": "SagB-type_dehydrogenase", "strand": "-", "name": "WP_016077961.1", "locus_tag": "SD98_RS06905"}, {"location": "1307874-1309823", "annotations": "SagD_family_bacteriocin_biosynthesis_docking_scaffold_protein", "strand": "-", "name": "WP_016077960.1", "locus_tag": "SD98_RS06910"}, {"location": "1309820-1311739", "annotations": "putative_thiazole-containing_bacteriocin_maturation_protein", "strand": "-", "name": "WP_016077959.1", "locus_tag": "SD98_RS06915"}, {"location": "1311865-1313124", "annotations": "dihydrolipoyllysine-residue_succinyltransferase", "strand": "-", "name": "WP_000569919.1", "locus_tag": "SD98_RS06920"}, {"location": "1313258-1316125", "annotations": "2-oxoglutarate_dehydrogenase_subunit_E1", "strand": "-", "name": "WP_000197142.1", "locus_tag": "SD98_RS06925"}, {"location": "3560736-3563603", "annotations": "2-oxoglutarate_dehydrogenase_E1_component", "strand": "+", "name": "WP_016077958.1", "locus_tag": "IAW_RS18060"}, {"location": "3563737-3564996", "annotations": "dihydrolipoyllysine-residue_succinyltransferase", "strand": "+", "name": "WP_000569919.1", "locus_tag": "IAW_RS18065"}, {"location": "3565122-3567041", "annotations": "putative_thiazole-containing_bacteriocin_maturation_protein", "strand": "+", "name": "WP_016077959.1", "locus_tag": "IAW_RS18070"}, {"location": "3567038-3568987", "annotations": "SagD_family_bacteriocin_biosynthesis_docking_scaffold_protein", "strand": "+", "name": "WP_016077960.1", "locus_tag": "IAW_RS18075"}, {"location": "3569003-3570544", "annotations": "SagB-type_dehydrogenase", "strand": "+", "name": "WP_016077961.1", "locus_tag": "IAW_RS18080"}, {"location": "3570575-3570985", "annotations": "DUF3908_domain-containing_protein", "strand": "-", "name": "WP_000996785.1", "locus_tag": "IAW_RS18085"}, {"location": "3571132-3571620", "annotations": "GNAT_family_N-acetyltransferase", "strand": "-", "name": "WP_016077962.1", "locus_tag": "IAW_RS18090"}, {"location": "3571722-3573056", "annotations": "NADH_oxidase", "strand": "-", "name": "WP_016077963.1", "locus_tag": "IAW_RS18095"}, {"location": "3573058-3573153", "annotations": "hypothetical_protein", "strand": "-", "name": "WP_080117683.1", "locus_tag": "IAW_RS32470"}, {"location": "3573254-3573685", "annotations": "hypothetical_protein", "strand": "+", "name": "WP_000332402.1", "locus_tag": "IAW_RS18100"}, {"location": "796003-796434", "annotations": "hypothetical_protein", "strand": "-", "name": "WP_000332402.1", "locus_tag": "BTF1_RS04005"}, {"location": "796535-796630", "annotations": "hypothetical_protein", "strand": "+", "name": "WP_080018636.1", "locus_tag": "BTF1_RS32965"}, {"location": "796632-797966", "annotations": "CoA-disulfide_reductase", "strand": "+", "name": "WP_001110230.1", "locus_tag": "BTF1_RS04010"}, {"location": "798067-798555", "annotations": "GNAT_family_N-acetyltransferase", "strand": "+", "name": "WP_000634327.1", "locus_tag": "BTF1_RS04015"}, {"location": "798852-799262", "annotations": "DUF3908_domain-containing_protein", "strand": "+", "name": "WP_000996807.1", "locus_tag": "BTF1_RS04020"}, {"location": "799293-800834", "annotations": "NADH_oxidase", "strand": "-", "name": "WP_001175535.1", "locus_tag": "BTF1_RS04025"}, {"location": "800850-802799", "annotations": "SagD_family_biosynthesis_docking_scaffold_protein", "strand": "-", "name": "WP_000192994.1", "locus_tag": "BTF1_RS04030"}, {"location": "802796-804715", "annotations": "putative_thiazole-containing_bacteriocin_maturation_protein", "strand": "-", "name": "WP_001061571.1", "locus_tag": "BTF1_RS04035"}, {"location": "804841-806079", "annotations": "dihydrolipoyllysine-residue_succinyltransferase", "strand": "-", "name": "WP_000569920.1", "locus_tag": "BTF1_RS04040"}, {"location": "806213-809080", "annotations": "2-oxoglutarate_dehydrogenase_subunit_E1", "strand": "-", "name": "WP_000197141.1", "locus_tag": "BTF1_RS04045"}, {"location": "32031-32459", "annotations": "hypothetical_protein", "strand": "-", "name": "WP_000332398.1", "locus_tag": "A9489_RS20840"}, {"location": "32563-32658", "annotations": "hypothetical_protein", "strand": "+", "name": "WP_011040126.1", "locus_tag": "A9489_RS30460"}, {"location": "32660-33994", "annotations": "CoA-disulfide_reductase", "strand": "+", "name": "WP_001110233.1", "locus_tag": "A9489_RS20845"}, {"location": "34095-34583", "annotations": "GNAT_family_N-acetyltransferase", "strand": "+", "name": "WP_000634324.1", "locus_tag": "A9489_RS20850"}, {"location": "34881-35291", "annotations": "DUF3908_domain-containing_protein", "strand": "+", "name": "WP_000996808.1", "locus_tag": "A9489_RS20855"}, {"location": "35322-36863", "annotations": "NADH_oxidase", "strand": "-", "name": "WP_071714536.1", "locus_tag": "A9489_RS20860"}, {"location": "36879-38828", "annotations": "SagD_family_biosynthesis_docking_scaffold_protein", "strand": "-", "name": "WP_000615603.1", "locus_tag": "A9489_RS20865"}, {"location": "38825-40744", "annotations": "putative_thiazole-containing_bacteriocin_maturation_protein", "strand": "-", "name": "WP_071714537.1", "locus_tag": "A9489_RS20870"}, {"location": "40868-42127", "annotations": "dihydrolipoyllysine-residue_succinyltransferase", "strand": "-", "name": "WP_000569893.1", "locus_tag": "A9489_RS20875"}, {"location": "42261-45128", "annotations": "2-oxoglutarate_dehydrogenase_E1_component", "strand": "-", "name": "WP_071714538.1", "locus_tag": "A9489_RS20880"}, {"location": "489339-489767", "annotations": "hypothetical_protein", "strand": "-", "name": "WP_000332398.1", "locus_tag": "ICE_RS02540"}, {"location": "489871-489966", "annotations": "hypothetical_protein", "strand": "+", "name": "WP_011040126.1", "locus_tag": "ICE_RS29485"}, {"location": "489968-491302", "annotations": "CoA-disulfide_reductase", "strand": "+", "name": "WP_001110234.1", "locus_tag": "ICE_RS02545"}, {"location": "491403-491891", "annotations": "GNAT_family_N-acetyltransferase", "strand": "+", "name": "WP_000634323.1", "locus_tag": "ICE_RS02550"}, {"location": "492189-492599", "annotations": "DUF3908_domain-containing_protein", "strand": "+", "name": "WP_000996808.1", "locus_tag": "ICE_RS02555"}, {"location": "492630-494171", "annotations": "NADH_oxidase", "strand": "-", "name": "WP_001175545.1", "locus_tag": "ICE_RS02560"}, {"location": "494187-496136", "annotations": "SagD_family_biosynthesis_docking_scaffold_protein", "strand": "-", "name": "WP_000615603.1", "locus_tag": "ICE_RS02565"}, {"location": "496133-498052", "annotations": "putative_thiazole-containing_bacteriocin_maturation_protein", "strand": "-", "name": "WP_001061569.1", "locus_tag": "ICE_RS02570"}, {"location": "498177-499436", "annotations": "dihydrolipoyllysine-residue_succinyltransferase", "strand": "-", "name": "WP_000569893.1", "locus_tag": "ICE_RS02575"}, {"location": "499570-502437", "annotations": "2-oxoglutarate_dehydrogenase_E1_component", "strand": "-", "name": "WP_000197171.1", "locus_tag": "ICE_RS02580"}, {"location": "3580508-3583375", "annotations": "2-oxoglutarate_dehydrogenase_E1_component", "strand": "+", "name": "WP_016513127.1", "locus_tag": "ICA_RS17965"}, {"location": "3583509-3584768", "annotations": "dihydrolipoyllysine-residue_succinyltransferase", "strand": "+", "name": "WP_000569893.1", "locus_tag": "ICA_RS17970"}, {"location": "3584892-3586811", "annotations": "putative_thiazole-containing_bacteriocin_maturation_protein", "strand": "+", "name": "WP_001061569.1", "locus_tag": "ICA_RS17975"}, {"location": "3586808-3588757", "annotations": "SagD_family_bacteriocin_biosynthesis_docking_scaffold", "strand": "+", "name": "WP_016513128.1", "locus_tag": "ICA_RS17980"}, {"location": "3588773-3590314", "annotations": "NADH_oxidase", "strand": "+", "name": "WP_001175546.1", "locus_tag": "ICA_RS17985"}, {"location": "3590345-3590755", "annotations": "DUF3908_domain-containing_protein", "strand": "-", "name": "WP_000996808.1", "locus_tag": "ICA_RS17990"}, {"location": "3591053-3591541", "annotations": "GNAT_family_N-acetyltransferase", "strand": "-", "name": "WP_016513129.1", "locus_tag": "ICA_RS17995"}, {"location": "3591642-3592976", "annotations": "CoA-disulfide_reductase", "strand": "-", "name": "WP_001110233.1", "locus_tag": "ICA_RS18000"}, {"location": "3592978-3593073", "annotations": "hypothetical_protein", "strand": "-", "name": "WP_011040126.1", "locus_tag": "ICA_RS30140"}, {"location": "3593177-3593605", "annotations": "hypothetical_protein", "strand": "+", "name": "WP_000332398.1", "locus_tag": "ICA_RS18005"}, {"location": "978115-980982", "annotations": "2-oxoglutarate_dehydrogenase_E1_component", "strand": "+", "name": "WP_106822722.1", "locus_tag": "C2I25_RS05115"}, {"location": "981116-982375", "annotations": "dihydrolipoamide_succinyltransferase", "strand": "+", "name": "WP_106822724.1", "locus_tag": "C2I25_RS05120"}, {"location": "982499-984418", "annotations": "putative_thiazole-containing_bacteriocin_maturation_protein", "strand": "+", "name": "WP_106822726.1", "locus_tag": "C2I25_RS05125"}, {"location": "984415-986364", "annotations": "bacteriocin_biosynthesis_protein_SagD", "strand": "+", "name": "WP_106822728.1", "locus_tag": "C2I25_RS05130"}, {"location": "986380-987921", "annotations": "NADH_oxidase", "strand": "+", "name": "WP_106822730.1", "locus_tag": "C2I25_RS05135"}, {"location": "987952-988362", "annotations": "DUF3908_domain-containing_protein", "strand": "-", "name": "WP_106822732.1", "locus_tag": "C2I25_RS05140"}, {"location": "988659-989147", "annotations": "GNAT_family_N-acetyltransferase", "strand": "-", "name": "WP_106822734.1", "locus_tag": "C2I25_RS05145"}, {"location": "989248-990582", "annotations": "NADH_dehydrogenase", "strand": "-", "name": "WP_064532949.1", "locus_tag": "C2I25_RS05150"}, {"location": "990584-990679", "annotations": "hypothetical_protein", "strand": "-", "name": "WP_011040126.1", "locus_tag": "C2I25_RS05155"}, {"location": "990783-991211", "annotations": "hypothetical_protein", "strand": "+", "name": "WP_064532947.1", "locus_tag": "C2I25_RS05160"}, {"location": "4335058-4337925", "annotations": "2-oxoglutarate_dehydrogenase_E1_component", "strand": "+", "name": "WP_000197174.1", "locus_tag": "IGE_RS21620"}, {"location": "4338059-4339318", "annotations": "dihydrolipoyllysine-residue_succinyltransferase", "strand": "+", "name": "WP_000569893.1", "locus_tag": "IGE_RS21625"}, {"location": "4339442-4341361", "annotations": "putative_thiazole-containing_bacteriocin_maturation_protein", "strand": "+", "name": "WP_001061569.1", "locus_tag": "IGE_RS21630"}, {"location": "4341358-4343307", "annotations": "SagD_family_biosynthesis_docking_scaffold_protein", "strand": "+", "name": "WP_000615602.1", "locus_tag": "IGE_RS21635"}, {"location": "4343323-4344864", "annotations": "NADH_oxidase", "strand": "+", "name": "WP_001175546.1", "locus_tag": "IGE_RS21640"}, {"location": "4344895-4345305", "annotations": "DUF3908_domain-containing_protein", "strand": "-", "name": "WP_000996808.1", "locus_tag": "IGE_RS21645"}, {"location": "4345603-4346091", "annotations": "GNAT_family_N-acetyltransferase", "strand": "-", "name": "WP_000634324.1", "locus_tag": "IGE_RS21650"}, {"location": "4346192-4347526", "annotations": "CoA-disulfide_reductase", "strand": "-", "name": "WP_001110233.1", "locus_tag": "IGE_RS21655"}, {"location": "4347528-4347623", "annotations": "hypothetical_protein", "strand": "-", "name": "WP_011040126.1", "locus_tag": "IGE_RS29800"}, {"location": "4347727-4348155", "annotations": "hypothetical_protein", "strand": "+", "name": "WP_000332398.1", "locus_tag": "IGE_RS21660"}, {"location": "21569-21997", "annotations": "hypothetical_protein", "strand": "-", "name": "WP_000332398.1", "locus_tag": "U865_RS0113220"}, {"location": "22101-22196", "annotations": "hypothetical_protein", "strand": "+", "name": "WP_011040126.1", "locus_tag": "U865_RS31025"}, {"location": "22198-23532", "annotations": "CoA-disulfide_reductase", "strand": "+", "name": "WP_001110233.1", "locus_tag": "U865_RS0113225"}, {"location": "23633-24121", "annotations": "GNAT_family_N-acetyltransferase", "strand": "+", "name": "WP_025118161.1", "locus_tag": "U865_RS0113230"}, {"location": "24419-24829", "annotations": "DUF3908_domain-containing_protein", "strand": "+", "name": "WP_000996808.1", "locus_tag": "U865_RS0113235"}, {"location": "24860-26401", "annotations": "NADH_oxidase", "strand": "-", "name": "WP_001175546.1", "locus_tag": "U865_RS0113240"}, {"location": "26417-28366", "annotations": "SagD_family_biosynthesis_docking_scaffold_protein", "strand": "-", "name": "WP_000615603.1", "locus_tag": "U865_RS0113245"}, {"location": "28363-30282", "annotations": "putative_thiazole-containing_bacteriocin_maturation_protein", "strand": "-", "name": "WP_025118162.1", "locus_tag": "U865_RS0113250"}, {"location": "30407-31666", "annotations": "dihydrolipoyllysine-residue_succinyltransferase", "strand": "-", "name": "WP_000569893.1", "locus_tag": "U865_RS0113255"}, {"location": "31800-34667", "annotations": "2-oxoglutarate_dehydrogenase_E1_component", "strand": "-", "name": "WP_000197136.1", "locus_tag": "U865_RS0113260"}, {"location": "21581-22009", "annotations": "hypothetical_protein", "strand": "-", "name": "WP_000332398.1", "locus_tag": "A9L49_RS02985"}, {"location": "22113-22208", "annotations": "hypothetical_protein", "strand": "+", "name": "WP_011040126.1", "locus_tag": "A9L49_RS31305"}, {"location": "22210-23544", "annotations": "CoA-disulfide_reductase", "strand": "+", "name": "WP_001110233.1", "locus_tag": "A9L49_RS02990"}, {"location": "23645-24133", "annotations": "GNAT_family_N-acetyltransferase", "strand": "+", "name": "WP_000634324.1", "locus_tag": "A9L49_RS02995"}, {"location": "24431-24841", "annotations": "DUF3908_domain-containing_protein", "strand": "+", "name": "WP_000996808.1", "locus_tag": "A9L49_RS03000"}, {"location": "24872-26413", "annotations": "NADH_oxidase", "strand": "-", "name": "WP_065228480.1", "locus_tag": "A9L49_RS03005"}, {"location": "26429-28378", "annotations": "bacteriocin_biosynthesis_protein_SagD", "strand": "-", "name": "WP_065228481.1", "locus_tag": "A9L49_RS03010"}, {"location": "28375-30294", "annotations": "putative_thiazole-containing_bacteriocin_maturation_protein", "strand": "-", "name": "WP_065228482.1", "locus_tag": "A9L49_RS03015"}, {"location": "30418-31677", "annotations": "dihydrolipoyllysine-residue_succinyltransferase", "strand": "-", "name": "WP_000569893.1", "locus_tag": "A9L49_RS03020"}, {"location": "31811-34678", "annotations": "2-oxoglutarate_dehydrogenase_E1_component", "strand": "-", "name": "WP_000197136.1", "locus_tag": "A9L49_RS03025"}, {"location": "13868-16735", "annotations": "2-oxoglutarate_dehydrogenase_E1_component", "strand": "+", "name": "WP_000197120.1", "locus_tag": "BHL47_RS09075"}, {"location": "16869-18128", "annotations": "dihydrolipoyllysine-residue_succinyltransferase", "strand": "+", "name": "WP_000569896.1", "locus_tag": "BHL47_RS09080"}, {"location": "18253-20172", "annotations": "putative_thiazole-containing_bacteriocin_maturation_protein", "strand": "+", "name": "WP_078385894.1", "locus_tag": "BHL47_RS09085"}, {"location": "20169-22118", "annotations": "bacteriocin_biosynthesis_protein_SagD", "strand": "+", "name": "WP_075677560.1", "locus_tag": "BHL47_RS09090"}, {"location": "22134-23675", "annotations": "NADH_oxidase", "strand": "+", "name": "WP_078385895.1", "locus_tag": "BHL47_RS09095"}, {"location": "23706-24116", "annotations": "DUF3908_domain-containing_protein", "strand": "-", "name": "WP_071740052.1", "locus_tag": "BHL47_RS09100"}, {"location": "24313-24801", "annotations": "GNAT_family_N-acetyltransferase", "strand": "-", "name": "WP_063246046.1", "locus_tag": "BHL47_RS09105"}, {"location": "24902-26236", "annotations": "CoA-disulfide_reductase", "strand": "-", "name": "WP_001110229.1", "locus_tag": "BHL47_RS09110"}, {"location": "26238-26333", "annotations": "hypothetical_protein", "strand": "-", "name": "WP_003160763.1", "locus_tag": "BHL47_RS09115"}, {"location": "26436-26864", "annotations": "hypothetical_protein", "strand": "+", "name": "WP_000332414.1", "locus_tag": "BHL47_RS09120"}, {"location": "284903-285904", "annotations": "LytR_family_transcriptional_regulator", "strand": "+", "name": "WP_071712620.1", "locus_tag": "BAQ48_RS19925"}, {"location": "286258-287079", "annotations": "polysaccharide_deacetylase", "strand": "+", "name": "WP_071712522.1", "locus_tag": "BAQ48_RS19930"}, {"location": "287094-287750", "annotations": "hypothetical_protein", "strand": "+", "name": "WP_071712523.1", "locus_tag": "BAQ48_RS19935"}, {"location": "287908-288588", "annotations": "MgtC/SapB_family_protein", "strand": "+", "name": "WP_071712524.1", "locus_tag": "BAQ48_RS19940"}, {"location": "288683-289225", "annotations": "GNAT_family_N-acetyltransferase", "strand": "+", "name": "WP_071712525.1", "locus_tag": "BAQ48_RS19945"}, {"location": "289530-291338", "annotations": "IucA/IucC_family_siderophore_biosynthesis_protein", "strand": "+", "name": "WP_071712526.1", "locus_tag": "BAQ48_RS19950"}, {"location": "291404-293236", "annotations": "siderophore_biosynthesis_protein", "strand": "+", "name": "WP_084064898.1", "locus_tag": "BAQ48_RS19955"}, {"location": "293223-294461", "annotations": "acyl-CoA_synthetase", "strand": "+", "name": "WP_071712528.1", "locus_tag": "BAQ48_RS19960"}, {"location": "294458-294733", "annotations": "acyl_carrier_protein", "strand": "+", "name": "WP_071712529.1", "locus_tag": "BAQ48_RS19965"}, {"location": "294746-295741", "annotations": "Petrobactin_biosynthesis_protein_AsbE", "strand": "+", "name": "WP_084064900.1", "locus_tag": "BAQ48_RS19970"}, {"location": "295779-296621", "annotations": "sugar_phosphate_isomerase/epimerase", "strand": "+", "name": "WP_071712531.1", "locus_tag": "BAQ48_RS19975"}, {"location": "296748-296954", "annotations": "small,_acid-soluble_spore_protein,_alpha/beta_type", "strand": "+", "name": "WP_000113539.1", "locus_tag": "BAQ48_RS19980"}, {"location": "1697223-1698230", "annotations": "LytR_family_transcriptional_regulator", "strand": "+", "name": "WP_087946725.1", "locus_tag": "IEQ_RS08505"}, {"location": "1698638-1699459", "annotations": "polysaccharide_deacetylase", "strand": "+", "name": "WP_002118439.1", "locus_tag": "IEQ_RS08510"}, {"location": "1699475-1700131", "annotations": "hypothetical_protein", "strand": "+", "name": "WP_002118441.1", "locus_tag": "IEQ_RS08515"}, {"location": "1700303-1700983", "annotations": "MgtC/SapB_family_protein", "strand": "+", "name": "WP_002118443.1", "locus_tag": "IEQ_RS08520"}, {"location": "1701062-1701595", "annotations": "N-acetyltransferase", "strand": "+", "name": "WP_002118448.1", "locus_tag": "IEQ_RS08525"}, {"location": "1701846-1703654", "annotations": "IucA/IucC_family_siderophore_biosynthesis_protein", "strand": "+", "name": "WP_002118450.1", "locus_tag": "IEQ_RS08530"}, {"location": "1703722-1705560", "annotations": "siderophore_biosynthesis_protein", "strand": "+", "name": "WP_002118452.1", "locus_tag": "IEQ_RS08535"}, {"location": "1705547-1706785", "annotations": "acyl-CoA_synthetase", "strand": "+", "name": "WP_002118453.1", "locus_tag": "IEQ_RS08540"}, {"location": "1706782-1707057", "annotations": "acyl_carrier_protein", "strand": "+", "name": "WP_002118457.1", "locus_tag": "IEQ_RS08545"}, {"location": "1707080-1708084", "annotations": "hypothetical_protein", "strand": "+", "name": "WP_002118459.1", "locus_tag": "IEQ_RS08550"}, {"location": "1708099-1708941", "annotations": "sugar_phosphate_isomerase/epimerase", "strand": "+", "name": "WP_002118462.1", "locus_tag": "IEQ_RS08555"}, {"location": "1709064-1709270", "annotations": "small,_acid-soluble_spore_protein,_alpha/beta_type", "strand": "+", "name": "WP_000113539.1", "locus_tag": "IEQ_RS08560"}, {"location": "3170138-3170344", "annotations": "small,_acid-soluble_spore_protein,_alpha/beta_type", "strand": "-", "name": "WP_000113539.1", "locus_tag": "IEE_RS16185"}, {"location": "3170470-3171312", "annotations": "sugar_phosphate_isomerase/epimerase", "strand": "-", "name": "WP_002200820.1", "locus_tag": "IEE_RS16190"}, {"location": "3171327-3172343", "annotations": "Petrobactin_biosynthesis_protein_AsbE", "strand": "-", "name": "WP_087952692.1", "locus_tag": "IEE_RS16195"}, {"location": "3172356-3172631", "annotations": "acyl_carrier_protein", "strand": "-", "name": "WP_002200822.1", "locus_tag": "IEE_RS16200"}, {"location": "3172628-3173866", "annotations": "acyl-CoA_synthetase", "strand": "-", "name": "WP_002200823.1", "locus_tag": "IEE_RS16205"}, {"location": "3173853-3175694", "annotations": "siderophore_biosynthesis_protein", "strand": "-", "name": "WP_002200824.1", "locus_tag": "IEE_RS16210"}, {"location": "3175762-3177570", "annotations": "IucA/IucC_family_siderophore_biosynthesis_protein", "strand": "-", "name": "WP_002200825.1", "locus_tag": "IEE_RS16215"}, {"location": "3177820-3178356", "annotations": "GNAT_family_N-acetyltransferase", "strand": "-", "name": "WP_080013722.1", "locus_tag": "IEE_RS16220"}, {"location": "3178442-3179122", "annotations": "MgtC/SapB_family_protein", "strand": "-", "name": "WP_002200827.1", "locus_tag": "IEE_RS16225"}, {"location": "3179294-3179950", "annotations": "hypothetical_protein", "strand": "-", "name": "WP_002200828.1", "locus_tag": "IEE_RS16230"}, {"location": "3179966-3180787", "annotations": "polysaccharide_deacetylase", "strand": "-", "name": "WP_002158249.1", "locus_tag": "IEE_RS16235"}, {"location": "3181246-3182247", "annotations": "LytR_family_transcriptional_regulator", "strand": "-", "name": "WP_002200829.1", "locus_tag": "IEE_RS16240"}, {"location": "90687-91688", "annotations": "LytR_family_transcriptional_regulator", "strand": "+", "name": "WP_078184739.1", "locus_tag": "BLX04_RS11415"}, {"location": "92151-92972", "annotations": "polysaccharide_deacetylase", "strand": "+", "name": "WP_002168598.1", "locus_tag": "BLX04_RS11420"}, {"location": "92988-93644", "annotations": "hypothetical_protein", "strand": "+", "name": "WP_002168597.1", "locus_tag": "BLX04_RS11425"}, {"location": "93803-94483", "annotations": "MgtC/SapB_family_protein", "strand": "+", "name": "WP_002012374.1", "locus_tag": "BLX04_RS11430"}, {"location": "94561-95097", "annotations": "GNAT_family_N-acetyltransferase", "strand": "+", "name": "WP_078184740.1", "locus_tag": "BLX04_RS11435"}, {"location": "95348-97156", "annotations": "IucA/IucC_family_siderophore_biosynthesis_protein", "strand": "+", "name": "WP_078184741.1", "locus_tag": "BLX04_RS11440"}, {"location": "97224-99065", "annotations": "siderophore_biosynthesis_protein", "strand": "+", "name": "WP_063217770.1", "locus_tag": "BLX04_RS11445"}, {"location": "99052-100290", "annotations": "acyl-CoA_synthetase", "strand": "+", "name": "WP_063217769.1", "locus_tag": "BLX04_RS11450"}, {"location": "100287-100562", "annotations": "acyl_carrier_protein", "strand": "+", "name": "WP_063217768.1", "locus_tag": "BLX04_RS11455"}, {"location": "100575-101591", "annotations": "Petrobactin_biosynthesis_protein_AsbE", "strand": "+", "name": "WP_100248581.1", "locus_tag": "BLX04_RS11460"}, {"location": "101606-102448", "annotations": "sugar_phosphate_isomerase/epimerase", "strand": "+", "name": "WP_063217766.1", "locus_tag": "BLX04_RS11465"}, {"location": "102571-102777", "annotations": "small,_acid-soluble_spore_protein,_alpha/beta_type", "strand": "+", "name": "WP_000113539.1", "locus_tag": "BLX04_RS11470"}, {"location": "188026-189027", "annotations": "LytR_family_transcriptional_regulator", "strand": "+", "name": "WP_002202333.1", "locus_tag": "BWGOE12_RS09545"}, {"location": "189487-190308", "annotations": "polysaccharide_deacetylase", "strand": "+", "name": "WP_002202332.1", "locus_tag": "BWGOE12_RS09550"}, {"location": "190324-190980", "annotations": "hypothetical_protein", "strand": "+", "name": "WP_002202330.1", "locus_tag": "BWGOE12_RS09555"}, {"location": "191152-191832", "annotations": "MgtC/SapB_family_protein", "strand": "+", "name": "WP_002118443.1", "locus_tag": "BWGOE12_RS09560"}, {"location": "191910-192443", "annotations": "N-acetyltransferase", "strand": "+", "name": "WP_002202329.1", "locus_tag": "BWGOE12_RS09565"}, {"location": "192693-194501", "annotations": "IucA/IucC_family_siderophore_biosynthesis_protein", "strand": "+", "name": "WP_002202328.1", "locus_tag": "BWGOE12_RS09570"}, {"location": "194569-196410", "annotations": "siderophore_biosynthesis_protein", "strand": "+", "name": "WP_002202327.1", "locus_tag": "BWGOE12_RS09575"}, {"location": "196397-197635", "annotations": "acyl-CoA_synthetase", "strand": "+", "name": "WP_002202326.1", "locus_tag": "BWGOE12_RS09580"}, {"location": "197632-197907", "annotations": "acyl_carrier_protein", "strand": "+", "name": "WP_002202325.1", "locus_tag": "BWGOE12_RS09585"}, {"location": "197920-198936", "annotations": "Petrobactin_biosynthesis_protein_AsbE", "strand": "+", "name": "WP_087945900.1", "locus_tag": "BWGOE12_RS09590"}, {"location": "198951-199793", "annotations": "sugar_phosphate_isomerase/epimerase", "strand": "+", "name": "WP_002202323.1", "locus_tag": "BWGOE12_RS09595"}, {"location": "199919-200125", "annotations": "small,_acid-soluble_spore_protein,_alpha/beta_type", "strand": "+", "name": "WP_000113539.1", "locus_tag": "BWGOE12_RS09600"}, {"location": "706741-707742", "annotations": "LytR_family_transcriptional_regulator", "strand": "+", "name": "WP_002202333.1", "locus_tag": "BWGOE6_RS09625"}, {"location": "708202-709023", "annotations": "polysaccharide_deacetylase", "strand": "+", "name": "WP_002202332.1", "locus_tag": "BWGOE6_RS09630"}, {"location": "709039-709695", "annotations": "hypothetical_protein", "strand": "+", "name": "WP_002202330.1", "locus_tag": "BWGOE6_RS09635"}, {"location": "709867-710547", "annotations": "MgtC/SapB_family_protein", "strand": "+", "name": "WP_002118443.1", "locus_tag": "BWGOE6_RS09640"}, {"location": "710625-711158", "annotations": "N-acetyltransferase", "strand": "+", "name": "WP_002202329.1", "locus_tag": "BWGOE6_RS09645"}, {"location": "711408-713216", "annotations": "IucA/IucC_family_siderophore_biosynthesis_protein", "strand": "+", "name": "WP_002202328.1", "locus_tag": "BWGOE6_RS09650"}, {"location": "713284-715125", "annotations": "siderophore_biosynthesis_protein", "strand": "+", "name": "WP_002202327.1", "locus_tag": "BWGOE6_RS09655"}, {"location": "715112-716350", "annotations": "acyl-CoA_synthetase", "strand": "+", "name": "WP_002202326.1", "locus_tag": "BWGOE6_RS09660"}, {"location": "716347-716622", "annotations": "acyl_carrier_protein", "strand": "+", "name": "WP_002202325.1", "locus_tag": "BWGOE6_RS09665"}, {"location": "716635-717651", "annotations": "Petrobactin_biosynthesis_protein_AsbE", "strand": "+", "name": "WP_087945900.1", "locus_tag": "BWGOE6_RS09670"}, {"location": "717666-718508", "annotations": "sugar_phosphate_isomerase/epimerase", "strand": "+", "name": "WP_002202323.1", "locus_tag": "BWGOE6_RS09675"}, {"location": "718634-718840", "annotations": "small,_acid-soluble_spore_protein,_alpha/beta_type", "strand": "+", "name": "WP_000113539.1", "locus_tag": "BWGOE6_RS09680"}, {"location": "385016-386017", "annotations": "LytR_family_transcriptional_regulator", "strand": "+", "name": "WP_002202333.1", "locus_tag": "BWGOE2_RS09485"}, {"location": "386477-387298", "annotations": "polysaccharide_deacetylase", "strand": "+", "name": "WP_002202332.1", "locus_tag": "BWGOE2_RS09490"}, {"location": "387314-387970", "annotations": "hypothetical_protein", "strand": "+", "name": "WP_002202330.1", "locus_tag": "BWGOE2_RS09495"}, {"location": "388142-388822", "annotations": "MgtC/SapB_family_protein", "strand": "+", "name": "WP_002118443.1", "locus_tag": "BWGOE2_RS09500"}, {"location": "388900-389433", "annotations": "N-acetyltransferase", "strand": "+", "name": "WP_002202329.1", "locus_tag": "BWGOE2_RS09505"}, {"location": "389683-391491", "annotations": "IucA/IucC_family_siderophore_biosynthesis_protein", "strand": "+", "name": "WP_002202328.1", "locus_tag": "BWGOE2_RS09510"}, {"location": "391559-393400", "annotations": "siderophore_biosynthesis_protein", "strand": "+", "name": "WP_002202327.1", "locus_tag": "BWGOE2_RS09515"}, {"location": "393387-394625", "annotations": "acyl-CoA_synthetase", "strand": "+", "name": "WP_002202326.1", "locus_tag": "BWGOE2_RS09520"}, {"location": "394622-394897", "annotations": "acyl_carrier_protein", "strand": "+", "name": "WP_002202325.1", "locus_tag": "BWGOE2_RS09525"}, {"location": "394910-395926", "annotations": "Petrobactin_biosynthesis_protein_AsbE", "strand": "+", "name": "WP_087945900.1", "locus_tag": "BWGOE2_RS09530"}, {"location": "395941-396783", "annotations": "sugar_phosphate_isomerase/epimerase", "strand": "+", "name": "WP_002202323.1", "locus_tag": "BWGOE2_RS09535"}, {"location": "396909-397115", "annotations": "small,_acid-soluble_spore_protein,_alpha/beta_type", "strand": "+", "name": "WP_000113539.1", "locus_tag": "BWGOE2_RS09540"}, {"location": "338820-339026", "annotations": "small,_acid-soluble_spore_protein,_alpha/beta_type", "strand": "-", "name": "WP_000113539.1", "locus_tag": "IGA_RS01660"}, {"location": "339149-339991", "annotations": "sugar_phosphate_isomerase/epimerase", "strand": "-", "name": "WP_002064934.1", "locus_tag": "IGA_RS01665"}, {"location": "340006-341010", "annotations": "hypothetical_protein", "strand": "-", "name": "WP_016094228.1", "locus_tag": "IGA_RS01670"}, {"location": "341035-341310", "annotations": "acyl_carrier_protein", "strand": "-", "name": "WP_002064932.1", "locus_tag": "IGA_RS01675"}, {"location": "341307-342545", "annotations": "acyl-CoA_synthetase", "strand": "-", "name": "WP_002135784.1", "locus_tag": "IGA_RS01680"}, {"location": "342532-344373", "annotations": "siderophore_biosynthesis_protein", "strand": "-", "name": "WP_016094229.1", "locus_tag": "IGA_RS01685"}, {"location": "344441-346249", "annotations": "siderophore_biosynthesis_protein", "strand": "-", "name": "WP_016094230.1", "locus_tag": "IGA_RS01690"}, {"location": "346498-347034", "annotations": "N-acetyltransferase", "strand": "-", "name": "WP_042889369.1", "locus_tag": "IGA_RS01695"}, {"location": "347122-347802", "annotations": "MgtC/SapB_family_protein", "strand": "-", "name": "WP_002064923.1", "locus_tag": "IGA_RS01700"}, {"location": "347974-348630", "annotations": "hypothetical_protein", "strand": "-", "name": "WP_002202330.1", "locus_tag": "IGA_RS01705"}, {"location": "348646-349467", "annotations": "polysaccharide_deacetylase", "strand": "-", "name": "WP_002064921.1", "locus_tag": "IGA_RS01710"}, {"location": "349925-350926", "annotations": "LytR_family_transcriptional_regulator", "strand": "-", "name": "WP_002064920.1", "locus_tag": "IGA_RS01715"}, {"location": "358360-358566", "annotations": "small,_acid-soluble_spore_protein,_alpha/beta_type", "strand": "-", "name": "WP_000113539.1", "locus_tag": "IEM_RS16830"}, {"location": "358693-359535", "annotations": "sugar_phosphate_isomerase/epimerase", "strand": "-", "name": "WP_002202323.1", "locus_tag": "IEM_RS16835"}, {"location": "359550-360566", "annotations": "Petrobactin_biosynthesis_protein_AsbE", "strand": "-", "name": "WP_087945900.1", "locus_tag": "IEM_RS16840"}, {"location": "360579-360854", "annotations": "acyl_carrier_protein", "strand": "-", "name": "WP_002202325.1", "locus_tag": "IEM_RS16845"}, {"location": "360851-362089", "annotations": "acyl-CoA_synthetase", "strand": "-", "name": "WP_002202326.1", "locus_tag": "IEM_RS16850"}, {"location": "362076-363917", "annotations": "siderophore_biosynthesis_protein", "strand": "-", "name": "WP_002202327.1", "locus_tag": "IEM_RS16855"}, {"location": "363985-365793", "annotations": "IucA/IucC_family_siderophore_biosynthesis_protein", "strand": "-", "name": "WP_002202328.1", "locus_tag": "IEM_RS16860"}, {"location": "366043-366576", "annotations": "N-acetyltransferase", "strand": "-", "name": "WP_002202329.1", "locus_tag": "IEM_RS16865"}, {"location": "366654-367334", "annotations": "MgtC/SapB_family_protein", "strand": "-", "name": "WP_002118443.1", "locus_tag": "IEM_RS16870"}, {"location": "367506-368162", "annotations": "hypothetical_protein", "strand": "-", "name": "WP_002202330.1", "locus_tag": "IEM_RS16875"}, {"location": "368178-368999", "annotations": "polysaccharide_deacetylase", "strand": "-", "name": "WP_002202332.1", "locus_tag": "IEM_RS16880"}, {"location": "369459-370460", "annotations": "LytR_family_transcriptional_regulator", "strand": "-", "name": "WP_002202333.1", "locus_tag": "IEM_RS16885"}, {"location": "7137-8138", "annotations": "LytR_family_transcriptional_regulator", "strand": "+", "name": "WP_078184739.1", "locus_tag": "BW897_RS13685"}, {"location": "8601-9422", "annotations": "polysaccharide_deacetylase", "strand": "+", "name": "WP_002168598.1", "locus_tag": "BW897_RS13690"}, {"location": "9438-10094", "annotations": "hypothetical_protein", "strand": "+", "name": "WP_002168597.1", "locus_tag": "BW897_RS13695"}, {"location": "10253-10933", "annotations": "MgtC/SapB_family_protein", "strand": "+", "name": "WP_002012374.1", "locus_tag": "BW897_RS13700"}, {"location": "11011-11547", "annotations": "GNAT_family_N-acetyltransferase", "strand": "+", "name": "WP_078184740.1", "locus_tag": "BW897_RS13705"}, {"location": "11798-13606", "annotations": "IucA/IucC_family_siderophore_biosynthesis_protein", "strand": "+", "name": "WP_078204807.1", "locus_tag": "BW897_RS13710"}, {"location": "13674-15515", "annotations": "siderophore_biosynthesis_protein", "strand": "+", "name": "WP_063217770.1", "locus_tag": "BW897_RS13715"}, {"location": "15502-16740", "annotations": "acyl-CoA_synthetase", "strand": "+", "name": "WP_063217769.1", "locus_tag": "BW897_RS13720"}, {"location": "16737-17012", "annotations": "acyl_carrier_protein", "strand": "+", "name": "WP_063217768.1", "locus_tag": "BW897_RS13725"}, {"location": "17037-18041", "annotations": "hypothetical_protein", "strand": "+", "name": "WP_063217767.1", "locus_tag": "BW897_RS13730"}, {"location": "18056-18898", "annotations": "sugar_phosphate_isomerase/epimerase", "strand": "+", "name": "WP_063217766.1", "locus_tag": "BW897_RS13735"}, {"location": "19021-19227", "annotations": "small,_acid-soluble_spore_protein,_alpha/beta_type", "strand": "+", "name": "WP_000113539.1", "locus_tag": "BW897_RS13740"}, {"location": "197965-198966", "annotations": "LytR_family_transcriptional_regulator", "strand": "+", "name": "WP_002202333.1", "locus_tag": "BWGOE11_RS10220"}, {"location": "199426-200247", "annotations": "polysaccharide_deacetylase", "strand": "+", "name": "WP_002202332.1", "locus_tag": "BWGOE11_RS10225"}, {"location": "200263-200919", "annotations": "hypothetical_protein", "strand": "+", "name": "WP_002202330.1", "locus_tag": "BWGOE11_RS10230"}, {"location": "201091-201771", "annotations": "MgtC/SapB_family_protein", "strand": "+", "name": "WP_002118443.1", "locus_tag": "BWGOE11_RS10235"}, {"location": "201849-202382", "annotations": "N-acetyltransferase", "strand": "+", "name": "WP_070146446.1", "locus_tag": "BWGOE11_RS10240"}, {"location": "202632-204440", "annotations": "IucA/IucC_family_siderophore_biosynthesis_protein", "strand": "+", "name": "WP_002202328.1", "locus_tag": "BWGOE11_RS10245"}, {"location": "204508-206349", "annotations": "siderophore_biosynthesis_protein", "strand": "+", "name": "WP_002202327.1", "locus_tag": "BWGOE11_RS10250"}, {"location": "206336-207574", "annotations": "acyl-CoA_synthetase", "strand": "+", "name": "WP_002202326.1", "locus_tag": "BWGOE11_RS10255"}, {"location": "207571-207846", "annotations": "acyl_carrier_protein", "strand": "+", "name": "WP_002202325.1", "locus_tag": "BWGOE11_RS10260"}, {"location": "207859-208875", "annotations": "Petrobactin_biosynthesis_protein_AsbE", "strand": "+", "name": "WP_087945900.1", "locus_tag": "BWGOE11_RS10265"}, {"location": "208890-209732", "annotations": "sugar_phosphate_isomerase/epimerase", "strand": "+", "name": "WP_002202323.1", "locus_tag": "BWGOE11_RS10270"}, {"location": "209858-210064", "annotations": "small,_acid-soluble_spore_protein,_alpha/beta_type", "strand": "+", "name": "WP_000113539.1", "locus_tag": "BWGOE11_RS10275"}, {"location": "542205-542411", "annotations": "small,_acid-soluble_spore_protein,_alpha/beta_type", "strand": "-", "name": "WP_000113539.1", "locus_tag": "IG9_RS15055"}, {"location": "542534-543376", "annotations": "sugar_phosphate_isomerase/epimerase", "strand": "-", "name": "WP_002126948.1", "locus_tag": "IG9_RS15060"}, {"location": "543391-544395", "annotations": "hypothetical_protein", "strand": "-", "name": "WP_002086129.1", "locus_tag": "IG9_RS15065"}, {"location": "544420-544695", "annotations": "acyl_carrier_protein", "strand": "-", "name": "WP_016092784.1", "locus_tag": "IG9_RS15070"}, {"location": "544692-545930", "annotations": "acyl-CoA_synthetase", "strand": "-", "name": "WP_002135784.1", "locus_tag": "IG9_RS15075"}, {"location": "545917-547758", "annotations": "siderophore_biosynthesis_protein", "strand": "-", "name": "WP_002135782.1", "locus_tag": "IG9_RS15080"}, {"location": "547826-549634", "annotations": "IucA/IucC_family_siderophore_biosynthesis_protein", "strand": "-", "name": "WP_002135781.1", "locus_tag": "IG9_RS15085"}, {"location": "549883-550419", "annotations": "N-acetyltransferase", "strand": "-", "name": "WP_016092785.1", "locus_tag": "IG9_RS15090"}, {"location": "550497-551177", "annotations": "MgtC/SapB_family_protein", "strand": "-", "name": "WP_002012374.1", "locus_tag": "IG9_RS15095"}, {"location": "551336-551992", "annotations": "hypothetical_protein", "strand": "-", "name": "WP_002135778.1", "locus_tag": "IG9_RS15100"}, {"location": "552007-552828", "annotations": "polysaccharide_deacetylase", "strand": "-", "name": "WP_016092786.1", "locus_tag": "IG9_RS15105"}, {"location": "553286-554287", "annotations": "LytR_family_transcriptional_regulator", "strand": "-", "name": "WP_002135775.1", "locus_tag": "IG9_RS15110"}, {"location": "894568-895569", "annotations": "LytR_family_transcriptional_regulator", "strand": "+", "name": "WP_016104579.1", "locus_tag": "IIQ_RS10480"}, {"location": "896025-896846", "annotations": "polysaccharide_deacetylase", "strand": "+", "name": "WP_016104580.1", "locus_tag": "IIQ_RS10485"}, {"location": "896862-897518", "annotations": "hypothetical_protein", "strand": "+", "name": "WP_002202330.1", "locus_tag": "IIQ_RS10490"}, {"location": "897690-898370", "annotations": "MgtC/SapB_family_protein", "strand": "+", "name": "WP_002200827.1", "locus_tag": "IIQ_RS10495"}, {"location": "898458-898994", "annotations": "N-acetyltransferase", "strand": "+", "name": "WP_033714695.1", "locus_tag": "IIQ_RS10500"}, {"location": "899244-901052", "annotations": "siderophore_biosynthesis_protein", "strand": "+", "name": "WP_016104582.1", "locus_tag": "IIQ_RS10505"}, {"location": "901120-902961", "annotations": "siderophore_biosynthesis_protein", "strand": "+", "name": "WP_016104583.1", "locus_tag": "IIQ_RS10510"}, {"location": "902948-904186", "annotations": "acyl-CoA_synthetase", "strand": "+", "name": "WP_016104584.1", "locus_tag": "IIQ_RS10515"}, {"location": "904183-904458", "annotations": "acyl_carrier_protein", "strand": "+", "name": "WP_002158241.1", "locus_tag": "IIQ_RS10520"}, {"location": "904483-905487", "annotations": "hypothetical_protein", "strand": "+", "name": "WP_016104585.1", "locus_tag": "IIQ_RS10525"}, {"location": "905502-906344", "annotations": "sugar_phosphate_isomerase/epimerase", "strand": "+", "name": "WP_016104586.1", "locus_tag": "IIQ_RS10530"}, {"location": "906467-906673", "annotations": "small,_acid-soluble_spore_protein,_alpha/beta_type", "strand": "+", "name": "WP_000113539.1", "locus_tag": "IIQ_RS10535"}, {"location": "62678-63679", "annotations": "LytR_family_transcriptional_regulator", "strand": "+", "name": "WP_002202333.1", "locus_tag": "BWGOE5_RS09800"}, {"location": "64139-64960", "annotations": "polysaccharide_deacetylase", "strand": "+", "name": "WP_002202332.1", "locus_tag": "BWGOE5_RS09805"}, {"location": "64976-65632", "annotations": "hypothetical_protein", "strand": "+", "name": "WP_002202330.1", "locus_tag": "BWGOE5_RS09810"}, {"location": "65804-66484", "annotations": "MgtC/SapB_family_protein", "strand": "+", "name": "WP_002118443.1", "locus_tag": "BWGOE5_RS09815"}, {"location": "66562-67095", "annotations": "N-acetyltransferase", "strand": "+", "name": "WP_002202329.1", "locus_tag": "BWGOE5_RS09820"}, {"location": "67345-69153", "annotations": "IucA/IucC_family_siderophore_biosynthesis_protein", "strand": "+", "name": "WP_071151191.1", "locus_tag": "BWGOE5_RS09825"}, {"location": "69221-71062", "annotations": "siderophore_biosynthesis_protein", "strand": "+", "name": "WP_002202327.1", "locus_tag": "BWGOE5_RS09830"}, {"location": "71049-72287", "annotations": "acyl-CoA_synthetase", "strand": "+", "name": "WP_002202326.1", "locus_tag": "BWGOE5_RS09835"}, {"location": "72284-72559", "annotations": "acyl_carrier_protein", "strand": "+", "name": "WP_002202325.1", "locus_tag": "BWGOE5_RS09840"}, {"location": "72572-73588", "annotations": "Petrobactin_biosynthesis_protein_AsbE", "strand": "+", "name": "WP_088073772.1", "locus_tag": "BWGOE5_RS09845"}, {"location": "73603-74445", "annotations": "sugar_phosphate_isomerase/epimerase", "strand": "+", "name": "WP_002202323.1", "locus_tag": "BWGOE5_RS09850"}, {"location": "74571-74777", "annotations": "small,_acid-soluble_spore_protein,_alpha/beta_type", "strand": "+", "name": "WP_000113539.1", "locus_tag": "BWGOE5_RS09855"}, {"location": "1438272-1439273", "annotations": "LytR_family_transcriptional_regulator", "strand": "+", "name": "WP_002135775.1", "locus_tag": "IG3_RS06990"}, {"location": "1439731-1440552", "annotations": "polysaccharide_deacetylase", "strand": "+", "name": "WP_002135777.1", "locus_tag": "IG3_RS06995"}, {"location": "1440567-1441223", "annotations": "hypothetical_protein", "strand": "+", "name": "WP_002135778.1", "locus_tag": "IG3_RS07000"}, {"location": "1441382-1442062", "annotations": "MgtC/SapB_family_protein", "strand": "+", "name": "WP_002012374.1", "locus_tag": "IG3_RS07005"}, {"location": "1442140-1442676", "annotations": "N-acetyltransferase", "strand": "+", "name": "WP_002135780.1", "locus_tag": "IG3_RS07010"}, {"location": "1442925-1444733", "annotations": "IucA/IucC_family_siderophore_biosynthesis_protein", "strand": "+", "name": "WP_002135781.1", "locus_tag": "IG3_RS07015"}, {"location": "1444801-1446642", "annotations": "siderophore_biosynthesis_protein", "strand": "+", "name": "WP_002135782.1", "locus_tag": "IG3_RS07020"}, {"location": "1446629-1447867", "annotations": "acyl-CoA_synthetase", "strand": "+", "name": "WP_002135784.1", "locus_tag": "IG3_RS07025"}, {"location": "1447864-1448139", "annotations": "acyl_carrier_protein", "strand": "+", "name": "WP_002064932.1", "locus_tag": "IG3_RS07030"}, {"location": "1448152-1449168", "annotations": "Petrobactin_biosynthesis_protein_AsbE", "strand": "+", "name": "WP_087955679.1", "locus_tag": "IG3_RS07035"}, {"location": "1449183-1450025", "annotations": "sugar_phosphate_isomerase/epimerase", "strand": "+", "name": "WP_002135787.1", "locus_tag": "IG3_RS07040"}, {"location": "1450150-1450356", "annotations": "small,_acid-soluble_spore_protein,_alpha/beta_type", "strand": "+", "name": "WP_000113539.1", "locus_tag": "IG3_RS07045"}, {"location": "367335-368336", "annotations": "LytR_family_transcriptional_regulator", "strand": "+", "name": "WP_078173228.1", "locus_tag": "BW898_RS06360"}, {"location": "368792-369613", "annotations": "polysaccharide_deacetylase", "strand": "+", "name": "WP_002158249.1", "locus_tag": "BW898_RS06365"}, {"location": "369629-370285", "annotations": "hypothetical_protein", "strand": "+", "name": "WP_002158248.1", "locus_tag": "BW898_RS06370"}, {"location": "370444-371124", "annotations": "MgtC/SapB_family_protein", "strand": "+", "name": "WP_002158246.1", "locus_tag": "BW898_RS06375"}, {"location": "371213-371749", "annotations": "N-acetyltransferase", "strand": "+", "name": "WP_033710401.1", "locus_tag": "BW898_RS06380"}, {"location": "371999-373807", "annotations": "IucA/IucC_family_siderophore_biosynthesis_protein", "strand": "+", "name": "WP_078173198.1", "locus_tag": "BW898_RS06385"}, {"location": "373875-375716", "annotations": "siderophore_biosynthesis_protein", "strand": "+", "name": "WP_078173199.1", "locus_tag": "BW898_RS06390"}, {"location": "375703-376941", "annotations": "acyl-CoA_synthetase", "strand": "+", "name": "WP_078173200.1", "locus_tag": "BW898_RS06395"}, {"location": "376938-377213", "annotations": "acyl_carrier_protein", "strand": "+", "name": "WP_002158241.1", "locus_tag": "BW898_RS06400"}, {"location": "377238-378242", "annotations": "Petrobactin_biosynthesis_protein_AsbE", "strand": "+", "name": "WP_078173201.1", "locus_tag": "BW898_RS06405"}, {"location": "378257-379099", "annotations": "sugar_phosphate_isomerase/epimerase", "strand": "+", "name": "WP_078173202.1", "locus_tag": "BW898_RS06410"}, {"location": "379222-379428", "annotations": "small,_acid-soluble_spore_protein,_alpha/beta_type", "strand": "+", "name": "WP_000113539.1", "locus_tag": "BW898_RS06415"}, {"location": "1812194-1813201", "annotations": "LytR_family_transcriptional_regulator", "strand": "+", "name": "WP_002012367.1", "locus_tag": "BCERE0007_RS09225"}, {"location": "1813655-1814476", "annotations": "polysaccharide_deacetylase", "strand": "+", "name": "WP_002012370.1", "locus_tag": "BCERE0007_RS09230"}, {"location": "1814492-1815148", "annotations": "hypothetical_protein", "strand": "+", "name": "WP_002165945.1", "locus_tag": "BCERE0007_RS09235"}, {"location": "1815307-1815987", "annotations": "MgtC/SapB_family_protein", "strand": "+", "name": "WP_002012374.1", "locus_tag": "BCERE0007_RS09240"}, {"location": "1816065-1816601", "annotations": "N-acetyltransferase", "strand": "+", "name": "WP_002012376.1", "locus_tag": "BCERE0007_RS09245"}, {"location": "1816852-1818660", "annotations": "Petrobactin_biosynthesis_protein_AsbA", "strand": "+", "name": "WP_002012377.1", "locus_tag": "BCERE0007_RS09250"}, {"location": "1818728-1820569", "annotations": "siderophore_biosynthesis_protein", "strand": "+", "name": "WP_002012378.1", "locus_tag": "BCERE0007_RS09255"}, {"location": "1820556-1821794", "annotations": "acyl-CoA_synthetase", "strand": "+", "name": "WP_002126944.1", "locus_tag": "BCERE0007_RS09260"}, {"location": "1821791-1822066", "annotations": "acyl_carrier_protein", "strand": "+", "name": "WP_002064932.1", "locus_tag": "BCERE0007_RS09265"}, {"location": "1822079-1823095", "annotations": "Petrobactin_biosynthesis_protein_AsbE", "strand": "+", "name": "WP_087942977.1", "locus_tag": "BCERE0007_RS09270"}, {"location": "1823110-1823952", "annotations": "sugar_phosphate_isomerase/epimerase", "strand": "+", "name": "WP_002012383.1", "locus_tag": "BCERE0007_RS09275"}, {"location": "1824075-1824281", "annotations": "small,_acid-soluble_spore_protein,_alpha/beta_type", "strand": "+", "name": "WP_000113539.1", "locus_tag": "BCERE0007_RS09280"}, {"location": "2849708-2849914", "annotations": "small,_acid-soluble_spore_protein,_alpha/beta_type", "strand": "-", "name": "WP_000113539.1", "locus_tag": "IIG_RS14315"}, {"location": "2850037-2850879", "annotations": "sugar_phosphate_isomerase/epimerase", "strand": "-", "name": "WP_002012383.1", "locus_tag": "IIG_RS14320"}, {"location": "2850894-2851910", "annotations": "Petrobactin_biosynthesis_protein_AsbE", "strand": "-", "name": "WP_087942977.1", "locus_tag": "IIG_RS14325"}, {"location": "2851923-2852198", "annotations": "acyl_carrier_protein", "strand": "-", "name": "WP_002064932.1", "locus_tag": "IIG_RS14330"}, {"location": "2852195-2853433", "annotations": "acyl-CoA_synthetase", "strand": "-", "name": "WP_002126944.1", "locus_tag": "IIG_RS14335"}, {"location": "2853420-2855261", "annotations": "siderophore_biosynthesis_protein", "strand": "-", "name": "WP_002012378.1", "locus_tag": "IIG_RS14340"}, {"location": "2855329-2857137", "annotations": "Petrobactin_biosynthesis_protein_AsbA", "strand": "-", "name": "WP_002012377.1", "locus_tag": "IIG_RS14345"}, {"location": "2857388-2857924", "annotations": "N-acetyltransferase", "strand": "-", "name": "WP_002012376.1", "locus_tag": "IIG_RS14350"}, {"location": "2858002-2858682", "annotations": "MgtC/SapB_family_protein", "strand": "-", "name": "WP_002012374.1", "locus_tag": "IIG_RS14355"}, {"location": "2858841-2859497", "annotations": "hypothetical_protein", "strand": "-", "name": "WP_002165945.1", "locus_tag": "IIG_RS14360"}, {"location": "2859513-2860334", "annotations": "polysaccharide_deacetylase", "strand": "-", "name": "WP_002012370.1", "locus_tag": "IIG_RS14365"}, {"location": "2860788-2861795", "annotations": "LytR_family_transcriptional_regulator", "strand": "-", "name": "WP_002012367.1", "locus_tag": "IIG_RS14370"}, {"location": "1909089-1910090", "annotations": "LytR_family_transcriptional_regulator", "strand": "+", "name": "WP_002141359.1", "locus_tag": "BCERKBAB4_RS09495"}, {"location": "1910553-1911374", "annotations": "polysaccharide_deacetylase", "strand": "+", "name": "WP_002141360.1", "locus_tag": "BCERKBAB4_RS09500"}, {"location": "1911390-1912046", "annotations": "hypothetical_protein", "strand": "+", "name": "WP_002141361.1", "locus_tag": "BCERKBAB4_RS09505"}, {"location": "1912205-1912885", "annotations": "MgtC/SapB_family_protein", "strand": "+", "name": "WP_002012374.1", "locus_tag": "BCERKBAB4_RS09510"}, {"location": "1912963-1913499", "annotations": "N-acetyltransferase", "strand": "+", "name": "WP_002141362.1", "locus_tag": "BCERKBAB4_RS09515"}, {"location": "1913750-1915558", "annotations": "IucA/IucC_family_siderophore_biosynthesis_protein", "strand": "+", "name": "WP_002141364.1", "locus_tag": "BCERKBAB4_RS09520"}, {"location": "1915626-1917467", "annotations": "siderophore_biosynthesis_protein", "strand": "+", "name": "WP_012260766.1", "locus_tag": "BCERKBAB4_RS09525"}, {"location": "1917454-1918692", "annotations": "acyl-CoA_synthetase", "strand": "+", "name": "WP_002141367.1", "locus_tag": "BCERKBAB4_RS09530"}, {"location": "1918689-1918964", "annotations": "acyl_carrier_protein", "strand": "+", "name": "WP_002064932.1", "locus_tag": "BCERKBAB4_RS09535"}, {"location": "1918977-1919993", "annotations": "Petrobactin_biosynthesis_protein_AsbE", "strand": "+", "name": "WP_085960706.1", "locus_tag": "BCERKBAB4_RS09540"}, {"location": "1920008-1920850", "annotations": "sugar_phosphate_isomerase/epimerase", "strand": "+", "name": "WP_002141369.1", "locus_tag": "BCERKBAB4_RS09545"}, {"location": "1920974-1921180", "annotations": "small,_acid-soluble_spore_protein,_alpha/beta_type", "strand": "+", "name": "WP_000113539.1", "locus_tag": "BCERKBAB4_RS09550"}, {"location": "1855978-1856979", "annotations": "LytR_family_transcriptional_regulator", "strand": "+", "name": "WP_002141359.1", "locus_tag": "IG7_RS08880"}, {"location": "1857442-1858263", "annotations": "polysaccharide_deacetylase", "strand": "+", "name": "WP_002141360.1", "locus_tag": "IG7_RS08885"}, {"location": "1858279-1858935", "annotations": "hypothetical_protein", "strand": "+", "name": "WP_002141361.1", "locus_tag": "IG7_RS08890"}, {"location": "1859094-1859774", "annotations": "MgtC/SapB_family_protein", "strand": "+", "name": "WP_002012374.1", "locus_tag": "IG7_RS08895"}, {"location": "1859852-1860388", "annotations": "N-acetyltransferase", "strand": "+", "name": "WP_002141362.1", "locus_tag": "IG7_RS08900"}, {"location": "1860639-1862447", "annotations": "IucA/IucC_family_siderophore_biosynthesis_protein", "strand": "+", "name": "WP_002141364.1", "locus_tag": "IG7_RS08905"}, {"location": "1862515-1864356", "annotations": "siderophore_biosynthesis_protein", "strand": "+", "name": "WP_002141365.1", "locus_tag": "IG7_RS08910"}, {"location": "1864343-1865581", "annotations": "acyl-CoA_synthetase", "strand": "+", "name": "WP_002141367.1", "locus_tag": "IG7_RS08915"}, {"location": "1865578-1865853", "annotations": "acyl_carrier_protein", "strand": "+", "name": "WP_002064932.1", "locus_tag": "IG7_RS08920"}, {"location": "1865866-1866882", "annotations": "Petrobactin_biosynthesis_protein_AsbE", "strand": "+", "name": "WP_085960706.1", "locus_tag": "IG7_RS08925"}, {"location": "1866897-1867739", "annotations": "sugar_phosphate_isomerase/epimerase", "strand": "+", "name": "WP_002141369.1", "locus_tag": "IG7_RS08930"}, {"location": "1867863-1868069", "annotations": "small,_acid-soluble_spore_protein,_alpha/beta_type", "strand": "+", "name": "WP_000113539.1", "locus_tag": "IG7_RS08935"}, {"location": "2002821-2003822", "annotations": "LytR_family_transcriptional_regulator", "strand": "+", "name": "WP_085310538.1", "locus_tag": "B7492_RS10480"}, {"location": "2004279-2005100", "annotations": "polysaccharide_deacetylase", "strand": "+", "name": "WP_085310540.1", "locus_tag": "B7492_RS10485"}, {"location": "2005115-2005771", "annotations": "hypothetical_protein", "strand": "+", "name": "WP_002086134.1", "locus_tag": "B7492_RS10490"}, {"location": "2005930-2006610", "annotations": "MgtC/SapB_family_protein", "strand": "+", "name": "WP_002012374.1", "locus_tag": "B7492_RS10495"}, {"location": "2006688-2007224", "annotations": "N-acetyltransferase", "strand": "+", "name": "WP_085310541.1", "locus_tag": "B7492_RS10500"}, {"location": "2007475-2009283", "annotations": "IucA/IucC_family_siderophore_biosynthesis_protein", "strand": "+", "name": "WP_085310543.1", "locus_tag": "B7492_RS10505"}, {"location": "2009351-2011192", "annotations": "siderophore_biosynthesis_protein", "strand": "+", "name": "WP_085310545.1", "locus_tag": "B7492_RS10510"}, {"location": "2011179-2012417", "annotations": "acyl-CoA_synthetase", "strand": "+", "name": "WP_085310547.1", "locus_tag": "B7492_RS10515"}, {"location": "2012414-2012689", "annotations": "acyl_carrier_protein", "strand": "+", "name": "WP_002064932.1", "locus_tag": "B7492_RS10520"}, {"location": "2012714-2013718", "annotations": "Petrobactin_biosynthesis_protein_AsbE", "strand": "+", "name": "WP_085310549.1", "locus_tag": "B7492_RS10525"}, {"location": "2013733-2014575", "annotations": "sugar_phosphate_isomerase/epimerase", "strand": "+", "name": "WP_002126948.1", "locus_tag": "B7492_RS10530"}, {"location": "2014698-2014904", "annotations": "small,_acid-soluble_spore_protein,_alpha/beta_type", "strand": "+", "name": "WP_000113539.1", "locus_tag": "B7492_RS10535"}, {"location": "145637-145843", "annotations": "small,_acid-soluble_spore_protein,_alpha/beta_type", "strand": "-", "name": "WP_000113539.1", "locus_tag": "B4083_RS04320"}, {"location": "145966-146808", "annotations": "sugar_phosphate_isomerase/epimerase", "strand": "-", "name": "WP_063217766.1", "locus_tag": "B4083_RS04325"}, {"location": "146823-147827", "annotations": "hypothetical_protein", "strand": "-", "name": "WP_063217767.1", "locus_tag": "B4083_RS04330"}, {"location": "147852-148127", "annotations": "acyl_carrier_protein", "strand": "-", "name": "WP_063217768.1", "locus_tag": "B4083_RS04335"}, {"location": "148124-149362", "annotations": "acyl-CoA_synthetase", "strand": "-", "name": "WP_063217769.1", "locus_tag": "B4083_RS04340"}, {"location": "149349-151190", "annotations": "siderophore_biosynthesis_protein", "strand": "-", "name": "WP_063217770.1", "locus_tag": "B4083_RS04345"}, {"location": "151258-153066", "annotations": "Petrobactin_biosynthesis_protein_AsbA", "strand": "-", "name": "WP_002012377.1", "locus_tag": "B4083_RS04350"}, {"location": "153317-153853", "annotations": "N-acetyltransferase", "strand": "-", "name": "WP_002141362.1", "locus_tag": "B4083_RS04355"}, {"location": "153931-154611", "annotations": "methyltransferase", "strand": "-", "name": "WP_002012374.1", "locus_tag": "B4083_RS04360"}, {"location": "154770-155426", "annotations": "hypothetical_protein", "strand": "-", "name": "WP_063217771.1", "locus_tag": "B4083_RS04365"}, {"location": "155442-156263", "annotations": "polysaccharide_deacetylase", "strand": "-", "name": "WP_002168598.1", "locus_tag": "B4083_RS04370"}, {"location": "156726-157727", "annotations": "LytR_family_transcriptional_regulator", "strand": "-", "name": "WP_002141359.1", "locus_tag": "B4083_RS04375"}, {"location": "104129-104335", "annotations": "small,_acid-soluble_spore_protein,_alpha/beta_type", "strand": "-", "name": "WP_000113539.1", "locus_tag": "SZ39_RS24940"}, {"location": "104457-105299", "annotations": "sugar_phosphate_isomerase/epimerase", "strand": "-", "name": "WP_002126948.1", "locus_tag": "SZ39_RS24945"}, {"location": "105314-106318", "annotations": "hypothetical_protein", "strand": "-", "name": "WP_044444246.1", "locus_tag": "SZ39_RS24950"}, {"location": "106343-106618", "annotations": "acyl_carrier_protein", "strand": "-", "name": "WP_002064932.1", "locus_tag": "SZ39_RS24955"}, {"location": "106615-107853", "annotations": "acyl-CoA_synthetase", "strand": "-", "name": "WP_044444247.1", "locus_tag": "SZ39_RS24960"}, {"location": "107840-109681", "annotations": "siderophore_biosynthesis_protein", "strand": "-", "name": "WP_044444248.1", "locus_tag": "SZ39_RS24965"}, {"location": "109749-111557", "annotations": "siderophore_biosynthesis_protein_IucA", "strand": "-", "name": "WP_044444249.1", "locus_tag": "SZ39_RS24970"}, {"location": "111808-112344", "annotations": "N-acetyltransferase", "strand": "-", "name": "WP_002141362.1", "locus_tag": "SZ39_RS24975"}, {"location": "112422-113102", "annotations": "methyltransferase", "strand": "-", "name": "WP_002012374.1", "locus_tag": "SZ39_RS24980"}, {"location": "113261-113917", "annotations": "lipoprotein", "strand": "-", "name": "WP_044444250.1", "locus_tag": "SZ39_RS24985"}, {"location": "113932-114753", "annotations": "polysaccharide_deacetylase", "strand": "-", "name": "WP_044444251.1", "locus_tag": "SZ39_RS24990"}, {"location": "115312-116313", "annotations": "LytR_family_transcriptional_regulator", "strand": "-", "name": "WP_002126935.1", "locus_tag": "SZ39_RS24995"}, {"location": "1791426-1792427", "annotations": "LytR_family_transcriptional_regulator", "strand": "+", "name": "WP_002064920.1", "locus_tag": "BCERE0026_RS08990"}, {"location": "1792885-1793706", "annotations": "polysaccharide_deacetylase", "strand": "+", "name": "WP_002064921.1", "locus_tag": "BCERE0026_RS08995"}, {"location": "1793722-1794378", "annotations": "hypothetical_protein", "strand": "+", "name": "WP_002202330.1", "locus_tag": "BCERE0026_RS09000"}, {"location": "1794550-1795230", "annotations": "MgtC/SapB_family_protein", "strand": "+", "name": "WP_002064923.1", "locus_tag": "BCERE0026_RS09005"}, {"location": "1795317-1795853", "annotations": "GNAT_family_N-acetyltransferase", "strand": "+", "name": "WP_033706680.1", "locus_tag": "BCERE0026_RS09010"}, {"location": "1796102-1797910", "annotations": "Petrobactin_biosynthesis_protein_AsbA", "strand": "+", "name": "WP_002064925.1", "locus_tag": "BCERE0026_RS09015"}, {"location": "1797978-1799819", "annotations": "siderophore_biosynthesis_protein", "strand": "+", "name": "WP_002064927.1", "locus_tag": "BCERE0026_RS09020"}, {"location": "1799806-1801045", "annotations": "acyl-CoA_synthetase", "strand": "+", "name": "BCERE0026_RS09025", "locus_tag": "BCERE0026_RS09025"}, {"location": "1801042-1801317", "annotations": "acyl_carrier_protein", "strand": "+", "name": "WP_002064932.1", "locus_tag": "BCERE0026_RS09030"}, {"location": "1801330-1802346", "annotations": "Petrobactin_biosynthesis_protein_AsbE", "strand": "+", "name": "WP_087944509.1", "locus_tag": "BCERE0026_RS09035"}, {"location": "1802361-1803203", "annotations": "sugar_phosphate_isomerase/epimerase", "strand": "+", "name": "WP_002064934.1", "locus_tag": "BCERE0026_RS09040"}, {"location": "1803326-1803532", "annotations": "small,_acid-soluble_spore_protein,_alpha/beta_type", "strand": "+", "name": "WP_000113539.1", "locus_tag": "BCERE0026_RS09045"}, {"location": "1124188-1125189", "annotations": "LytR_family_transcriptional_regulator", "strand": "+", "name": "WP_002086138.1", "locus_tag": "IC3_RS05635"}, {"location": "1125645-1126466", "annotations": "polysaccharide_deacetylase", "strand": "+", "name": "WP_002086135.1", "locus_tag": "IC3_RS05640"}, {"location": "1126481-1127137", "annotations": "hypothetical_protein", "strand": "+", "name": "WP_002086134.1", "locus_tag": "IC3_RS05645"}, {"location": "1127296-1127976", "annotations": "MgtC/SapB_family_protein", "strand": "+", "name": "WP_002012374.1", "locus_tag": "IC3_RS05650"}, {"location": "1128054-1128590", "annotations": "N-acetyltransferase", "strand": "+", "name": "WP_002086133.1", "locus_tag": "IC3_RS05655"}, {"location": "1128840-1130648", "annotations": "IucA/IucC_family_siderophore_biosynthesis_protein", "strand": "+", "name": "WP_002086132.1", "locus_tag": "IC3_RS05660"}, {"location": "1130716-1132557", "annotations": "siderophore_biosynthesis_protein", "strand": "+", "name": "WP_002086131.1", "locus_tag": "IC3_RS05665"}, {"location": "1132544-1133782", "annotations": "acyl-CoA_synthetase", "strand": "+", "name": "WP_002086130.1", "locus_tag": "IC3_RS05670"}, {"location": "1133779-1134054", "annotations": "acyl_carrier_protein", "strand": "+", "name": "WP_002064932.1", "locus_tag": "IC3_RS05675"}, {"location": "1134079-1135083", "annotations": "hypothetical_protein", "strand": "+", "name": "WP_002086129.1", "locus_tag": "IC3_RS05680"}, {"location": "1135098-1135940", "annotations": "sugar_phosphate_isomerase/epimerase", "strand": "+", "name": "WP_002064934.1", "locus_tag": "IC3_RS05685"}, {"location": "1136063-1136269", "annotations": "small,_acid-soluble_spore_protein,_alpha/beta_type", "strand": "+", "name": "WP_000113539.1", "locus_tag": "IC3_RS05690"}, {"location": "7114-8115", "annotations": "LytR_family_transcriptional_regulator", "strand": "+", "name": "WP_061675409.1", "locus_tag": "AT269_RS20445"}, {"location": "8579-9400", "annotations": "polysaccharide_deacetylase", "strand": "+", "name": "WP_061675410.1", "locus_tag": "AT269_RS20450"}, {"location": "9415-10071", "annotations": "hypothetical_protein", "strand": "+", "name": "WP_002189314.1", "locus_tag": "AT269_RS20455"}, {"location": "10230-10910", "annotations": "methyltransferase", "strand": "+", "name": "WP_002012374.1", "locus_tag": "AT269_RS20460"}, {"location": "10988-11524", "annotations": "N-acetyltransferase", "strand": "+", "name": "WP_061675411.1", "locus_tag": "AT269_RS20465"}, {"location": "11775-13583", "annotations": "IucA/IucC_family_siderophore_biosynthesis_protein", "strand": "+", "name": "WP_061675412.1", "locus_tag": "AT269_RS20470"}, {"location": "13651-15492", "annotations": "siderophore_biosynthesis_protein", "strand": "+", "name": "WP_061675413.1", "locus_tag": "AT269_RS20475"}, {"location": "15479-16717", "annotations": "acyl-CoA_synthetase", "strand": "+", "name": "WP_061675414.1", "locus_tag": "AT269_RS20480"}, {"location": "16714-16989", "annotations": "acyl_carrier_protein", "strand": "+", "name": "WP_061675415.1", "locus_tag": "AT269_RS20485"}, {"location": "17014-18018", "annotations": "hypothetical_protein", "strand": "+", "name": "WP_061675416.1", "locus_tag": "AT269_RS20490"}, {"location": "18033-18875", "annotations": "sugar_phosphate_isomerase/epimerase", "strand": "+", "name": "WP_002031414.1", "locus_tag": "AT269_RS20495"}, {"location": "18998-19204", "annotations": "small_acid-soluble_spore_protein", "strand": "+", "name": "WP_061675417.1", "locus_tag": "AT269_RS20500"}, {"location": "158756-159754", "annotations": "LytR_family_transcriptional_regulator", "strand": "+", "name": "WP_026592289.1", "locus_tag": "BLV40_RS07460"}, {"location": "160019-160840", "annotations": "polysaccharide_deacetylase", "strand": "+", "name": "WP_026592288.1", "locus_tag": "BLV40_RS07465"}, {"location": "160858-161511", "annotations": "hypothetical_protein", "strand": "+", "name": "WP_026592287.1", "locus_tag": "BLV40_RS07470"}, {"location": "161786-162463", "annotations": "MgtC/SapB_family_protein", "strand": "+", "name": "WP_026592286.1", "locus_tag": "BLV40_RS07475"}, {"location": "162804-163337", "annotations": "GNAT_family_N-acetyltransferase", "strand": "+", "name": "WP_090688603.1", "locus_tag": "BLV40_RS07480"}, {"location": "163656-165491", "annotations": "IucA/IucC_family_siderophore_biosynthesis_protein", "strand": "+", "name": "WP_090688605.1", "locus_tag": "BLV40_RS07485"}, {"location": "165557-167419", "annotations": "siderophore_biosynthesis_protein", "strand": "+", "name": "WP_090688607.1", "locus_tag": "BLV40_RS07490"}, {"location": "167391-168620", "annotations": "acyl-CoA_synthetase", "strand": "+", "name": "WP_090688609.1", "locus_tag": "BLV40_RS07495"}, {"location": "168625-168897", "annotations": "acyl_carrier_protein", "strand": "+", "name": "WP_026592281.1", "locus_tag": "BLV40_RS07500"}, {"location": "168921-169895", "annotations": "Petrobactin_biosynthesis_protein_AsbE", "strand": "+", "name": "WP_090688611.1", "locus_tag": "BLV40_RS07505"}, {"location": "169935-170777", "annotations": "sugar_phosphate_isomerase/epimerase", "strand": "+", "name": "WP_090688613.1", "locus_tag": "BLV40_RS07510"}, {"location": "171132-171338", "annotations": "small_acid-soluble_spore_protein", "strand": "+", "name": "WP_026592278.1", "locus_tag": "BLV40_RS07515"}, {"location": "91744-91950", "annotations": "small_acid-soluble_spore_protein", "strand": "-", "name": "WP_026592278.1", "locus_tag": "M014_RS0113810"}, {"location": "92304-93146", "annotations": "sugar_phosphate_isomerase/epimerase", "strand": "-", "name": "WP_026592279.1", "locus_tag": "M014_RS0113815"}, {"location": "93186-94160", "annotations": "hypothetical_protein", "strand": "-", "name": "WP_026592280.1", "locus_tag": "M014_RS0113820"}, {"location": "94184-94456", "annotations": "acyl_carrier_protein", "strand": "-", "name": "WP_026592281.1", "locus_tag": "M014_RS0113825"}, {"location": "94461-95690", "annotations": "acyl-CoA_synthetase", "strand": "-", "name": "WP_026592282.1", "locus_tag": "M014_RS0113830"}, {"location": "95662-97524", "annotations": "siderophore_biosynthesis_protein", "strand": "-", "name": "WP_026592283.1", "locus_tag": "M014_RS0113835"}, {"location": "97590-99425", "annotations": "siderophore_biosynthesis_protein_IucA", "strand": "-", "name": "WP_026592284.1", "locus_tag": "M014_RS0113840"}, {"location": "99744-100277", "annotations": "GNAT_family_N-acetyltransferase", "strand": "-", "name": "WP_026592285.1", "locus_tag": "M014_RS0113845"}, {"location": "100618-101295", "annotations": "methyltransferase", "strand": "-", "name": "WP_026592286.1", "locus_tag": "M014_RS0113850"}, {"location": "101570-102223", "annotations": "hypothetical_protein", "strand": "-", "name": "WP_026592287.1", "locus_tag": "M014_RS0113855"}, {"location": "102241-103062", "annotations": "polysaccharide_deacetylase", "strand": "-", "name": "WP_026592288.1", "locus_tag": "M014_RS0113860"}, {"location": "103325-104323", "annotations": "LytR_family_transcriptional_regulator", "strand": "-", "name": "WP_026592289.1", "locus_tag": "M014_RS0113865"}, {"location": "1852539-1853540", "annotations": "LytR_family_transcriptional_regulator", "strand": "+", "name": "WP_002083270.1", "locus_tag": "BCG9842_RS09315"}, {"location": "1853807-1854024", "annotations": "histidine_kinase", "strand": "+", "name": "BCG9842_RS29560", "locus_tag": "BCG9842_RS29560"}, {"location": "1854125-1854946", "annotations": "polysaccharide_deacetylase", "strand": "+", "name": "WP_000409486.1", "locus_tag": "BCG9842_RS09320"}, {"location": "1854961-1855617", "annotations": "hypothetical_protein", "strand": "+", "name": "WP_000873575.1", "locus_tag": "BCG9842_RS09325"}, {"location": "1855777-1856457", "annotations": "MgtC/SapB_family_protein", "strand": "+", "name": "WP_000119510.1", "locus_tag": "BCG9842_RS09330"}, {"location": "1856550-1857086", "annotations": "GNAT_family_N-acetyltransferase", "strand": "+", "name": "WP_003261493.1", "locus_tag": "BCG9842_RS09335"}, {"location": "1857404-1859212", "annotations": "Petrobactin_biosynthesis_protein_AsbA", "strand": "+", "name": "WP_001163341.1", "locus_tag": "BCG9842_RS09340"}, {"location": "1859279-1861111", "annotations": "siderophore_biosynthesis_protein", "strand": "+", "name": "WP_079246277.1", "locus_tag": "BCG9842_RS09345"}, {"location": "1861098-1862336", "annotations": "acyl-CoA_synthetase", "strand": "+", "name": "WP_000909565.1", "locus_tag": "BCG9842_RS09350"}, {"location": "1862333-1862608", "annotations": "acyl_carrier_protein", "strand": "+", "name": "WP_001250559.1", "locus_tag": "BCG9842_RS09355"}, {"location": "1862620-1863615", "annotations": "Petrobactin_biosynthesis_protein_AsbE", "strand": "+", "name": "WP_079245457.1", "locus_tag": "BCG9842_RS09360"}, {"location": "1863653-1864495", "annotations": "sugar_phosphate_isomerase/epimerase", "strand": "+", "name": "WP_000877678.1", "locus_tag": "BCG9842_RS09365"}, {"location": "1864620-1864826", "annotations": "small,_acid-soluble_spore_protein,_alpha/beta_type", "strand": "+", "name": "WP_000113545.1", "locus_tag": "BCG9842_RS09370"}, {"location": "105162-105368", "annotations": "small,_acid-soluble_spore_protein,_alpha/beta_type", "strand": "-", "name": "WP_000113545.1", "locus_tag": "LG47_RS10950"}, {"location": "105493-106335", "annotations": "sugar_phosphate_isomerase/epimerase", "strand": "-", "name": "WP_000877678.1", "locus_tag": "LG47_RS10955"}, {"location": "106373-107368", "annotations": "Petrobactin_biosynthesis_protein_AsbE", "strand": "-", "name": "WP_079245457.1", "locus_tag": "LG47_RS10960"}, {"location": "107380-107655", "annotations": "acyl_carrier_protein", "strand": "-", "name": "WP_001250559.1", "locus_tag": "LG47_RS10965"}, {"location": "107652-108890", "annotations": "acyl-CoA_synthetase", "strand": "-", "name": "WP_000909565.1", "locus_tag": "LG47_RS10970"}, {"location": "108877-110709", "annotations": "siderophore_biosynthesis_protein", "strand": "-", "name": "WP_079246277.1", "locus_tag": "LG47_RS10975"}, {"location": "110776-112584", "annotations": "siderophore_biosynthesis_protein_IucA", "strand": "-", "name": "WP_044783458.1", "locus_tag": "LG47_RS10980"}, {"location": "112902-113438", "annotations": "GNAT_family_N-acetyltransferase", "strand": "-", "name": "WP_003261493.1", "locus_tag": "LG47_RS10985"}, {"location": "113531-114211", "annotations": "methyltransferase", "strand": "-", "name": "WP_000119510.1", "locus_tag": "LG47_RS10990"}, {"location": "114371-115027", "annotations": "hypothetical_protein", "strand": "-", "name": "WP_000873575.1", "locus_tag": "LG47_RS10995"}, {"location": "115042-115863", "annotations": "polysaccharide_deacetylase", "strand": "-", "name": "WP_000409486.1", "locus_tag": "LG47_RS11000"}, {"location": "115964-116181", "annotations": "hypothetical_protein", "strand": "-", "name": "LG47_RS29740", "locus_tag": "LG47_RS29740"}, {"location": "116448-117449", "annotations": "LytR_family_transcriptional_regulator", "strand": "-", "name": "WP_002083270.1", "locus_tag": "LG47_RS11005"}, {"location": "2143792-2144793", "annotations": "LytR_family_transcriptional_regulator", "strand": "+", "name": "WP_079246276.1", "locus_tag": "B4918_RS11325"}, {"location": "2145060-2145277", "annotations": "hypothetical_protein", "strand": "+", "name": "B4918_RS11330", "locus_tag": "B4918_RS11330"}, {"location": "2145378-2146199", "annotations": "polysaccharide_deacetylase", "strand": "+", "name": "WP_000409486.1", "locus_tag": "B4918_RS11335"}, {"location": "2146214-2146870", "annotations": "hypothetical_protein", "strand": "+", "name": "WP_000873575.1", "locus_tag": "B4918_RS11340"}, {"location": "2147030-2147710", "annotations": "MgtC/SapB_family_protein", "strand": "+", "name": "WP_000119510.1", "locus_tag": "B4918_RS11345"}, {"location": "2147803-2148339", "annotations": "GNAT_family_N-acetyltransferase", "strand": "+", "name": "WP_003261493.1", "locus_tag": "B4918_RS11350"}, {"location": "2148657-2150465", "annotations": "Petrobactin_biosynthesis_protein_AsbA", "strand": "+", "name": "WP_001163341.1", "locus_tag": "B4918_RS11355"}, {"location": "2150532-2152364", "annotations": "siderophore_biosynthesis_protein", "strand": "+", "name": "WP_079246277.1", "locus_tag": "B4918_RS11360"}, {"location": "2152351-2153589", "annotations": "acyl-CoA_synthetase", "strand": "+", "name": "WP_000909565.1", "locus_tag": "B4918_RS11365"}, {"location": "2153586-2153861", "annotations": "acyl_carrier_protein", "strand": "+", "name": "WP_001250559.1", "locus_tag": "B4918_RS11370"}, {"location": "2153873-2154868", "annotations": "Petrobactin_biosynthesis_protein_AsbE", "strand": "+", "name": "WP_079245457.1", "locus_tag": "B4918_RS11375"}, {"location": "2154906-2155748", "annotations": "sugar_phosphate_isomerase/epimerase", "strand": "+", "name": "WP_000877678.1", "locus_tag": "B4918_RS11380"}, {"location": "2155873-2156079", "annotations": "small,_acid-soluble_spore_protein,_alpha/beta_type", "strand": "+", "name": "WP_000113545.1", "locus_tag": "B4918_RS11385"}, {"location": "1159332-1160333", "annotations": "LytR_family_transcriptional_regulator", "strand": "+", "name": "WP_002083270.1", "locus_tag": "IC1_RS19740"}, {"location": "1160600-1160817", "annotations": "histidine_kinase", "strand": "+", "name": "IC1_RS34905", "locus_tag": "IC1_RS34905"}, {"location": "1160918-1161739", "annotations": "polysaccharide_deacetylase", "strand": "+", "name": "WP_000409486.1", "locus_tag": "IC1_RS19745"}, {"location": "1161754-1162410", "annotations": "hypothetical_protein", "strand": "+", "name": "WP_000873575.1", "locus_tag": "IC1_RS19750"}, {"location": "1162570-1163250", "annotations": "MgtC/SapB_family_protein", "strand": "+", "name": "WP_000119510.1", "locus_tag": "IC1_RS19755"}, {"location": "1163342-1163878", "annotations": "GNAT_family_N-acetyltransferase", "strand": "+", "name": "WP_003261493.1", "locus_tag": "IC1_RS19760"}, {"location": "1164196-1166004", "annotations": "Petrobactin_biosynthesis_protein_AsbA", "strand": "+", "name": "WP_001163341.1", "locus_tag": "IC1_RS19765"}, {"location": "1166071-1167903", "annotations": "petrobactin_biosynthesis_protein_AsbB", "strand": "+", "name": "WP_014895223.1", "locus_tag": "IC1_RS19770"}, {"location": "1167890-1169128", "annotations": "acyl-CoA_synthetase", "strand": "+", "name": "WP_000909567.1", "locus_tag": "IC1_RS19775"}, {"location": "1169125-1169400", "annotations": "acyl_carrier_protein", "strand": "+", "name": "WP_001250559.1", "locus_tag": "IC1_RS19780"}, {"location": "1169412-1170407", "annotations": "Petrobactin_biosynthesis_protein_AsbE", "strand": "+", "name": "WP_079245457.1", "locus_tag": "IC1_RS19785"}, {"location": "1170445-1171287", "annotations": "sugar_phosphate_isomerase/epimerase", "strand": "+", "name": "WP_000877678.1", "locus_tag": "IC1_RS19790"}, {"location": "1171412-1171618", "annotations": "small,_acid-soluble_spore_protein,_alpha/beta_type", "strand": "+", "name": "WP_000113545.1", "locus_tag": "IC1_RS19795"}, {"location": "1951990-1952196", "annotations": "small,_acid-soluble_spore_protein,_alpha/beta_type", "strand": "-", "name": "WP_000113545.1", "locus_tag": "BTG_RS09665"}, {"location": "1952321-1953163", "annotations": "sugar_phosphate_isomerase/epimerase", "strand": "-", "name": "WP_000877678.1", "locus_tag": "BTG_RS09670"}, {"location": "1953201-1954196", "annotations": "Petrobactin_biosynthesis_protein_AsbE", "strand": "-", "name": "WP_080117670.1", "locus_tag": "BTG_RS09675"}, {"location": "1954208-1954483", "annotations": "acyl_carrier_protein", "strand": "-", "name": "WP_001250559.1", "locus_tag": "BTG_RS09680"}, {"location": "1954480-1955718", "annotations": "acyl-CoA_synthetase", "strand": "-", "name": "WP_000909564.1", "locus_tag": "BTG_RS09685"}, {"location": "1955705-1957537", "annotations": "siderophore_biosynthesis_protein", "strand": "-", "name": "WP_014894790.1", "locus_tag": "BTG_RS09690"}, {"location": "1957604-1959412", "annotations": "Petrobactin_biosynthesis_protein_AsbA", "strand": "-", "name": "WP_001163342.1", "locus_tag": "BTG_RS09695"}, {"location": "1959730-1960266", "annotations": "GNAT_family_N-acetyltransferase", "strand": "-", "name": "WP_003261493.1", "locus_tag": "BTG_RS09700"}, {"location": "1960360-1961040", "annotations": "MgtC/SapB_family_protein", "strand": "-", "name": "WP_000119503.1", "locus_tag": "BTG_RS09705"}, {"location": "1961200-1961856", "annotations": "hypothetical_protein", "strand": "-", "name": "WP_000873575.1", "locus_tag": "BTG_RS09710"}, {"location": "1961871-1962692", "annotations": "polysaccharide_deacetylase", "strand": "-", "name": "WP_000409486.1", "locus_tag": "BTG_RS09715"}, {"location": "1962793-1963010", "annotations": "histidine_kinase", "strand": "-", "name": "BTG_RS33725", "locus_tag": "BTG_RS33725"}, {"location": "1963277-1964278", "annotations": "LytR_family_transcriptional_regulator", "strand": "-", "name": "WP_002083270.1", "locus_tag": "BTG_RS09720"}, {"location": "517351-517557", "annotations": "small,_acid-soluble_spore_protein,_alpha/beta_type", "strand": "-", "name": "WP_000113545.1", "locus_tag": "BMZ34_RS09975"}, {"location": "517682-518524", "annotations": "sugar_phosphate_isomerase/epimerase", "strand": "-", "name": "WP_000877678.1", "locus_tag": "BMZ34_RS09980"}, {"location": "518562-519557", "annotations": "Petrobactin_biosynthesis_protein_AsbE", "strand": "-", "name": "WP_079245457.1", "locus_tag": "BMZ34_RS09985"}, {"location": "519569-519844", "annotations": "acyl_carrier_protein", "strand": "-", "name": "WP_001250559.1", "locus_tag": "BMZ34_RS09990"}, {"location": "519841-521079", "annotations": "acyl-CoA_synthetase", "strand": "-", "name": "WP_000909565.1", "locus_tag": "BMZ34_RS09995"}, {"location": "521066-522898", "annotations": "petrobactin_biosynthesis_protein_AsbB", "strand": "-", "name": "WP_014895223.1", "locus_tag": "BMZ34_RS10000"}, {"location": "522965-524773", "annotations": "IucA/IucC_family_siderophore_biosynthesis_protein", "strand": "-", "name": "WP_074789653.1", "locus_tag": "BMZ34_RS10005"}, {"location": "525091-525627", "annotations": "GNAT_family_N-acetyltransferase", "strand": "-", "name": "WP_003261493.1", "locus_tag": "BMZ34_RS10010"}, {"location": "525719-526399", "annotations": "MgtC/SapB_family_protein", "strand": "-", "name": "WP_000119510.1", "locus_tag": "BMZ34_RS10015"}, {"location": "526559-527215", "annotations": "hypothetical_protein", "strand": "-", "name": "WP_000873563.1", "locus_tag": "BMZ34_RS10020"}, {"location": "527230-528051", "annotations": "polysaccharide_deacetylase", "strand": "-", "name": "WP_000409482.1", "locus_tag": "BMZ34_RS10025"}, {"location": "528152-528369", "annotations": "hypothetical_protein", "strand": "-", "name": "BMZ34_RS30130", "locus_tag": "BMZ34_RS30130"}, {"location": "528636-529637", "annotations": "LytR_family_transcriptional_regulator", "strand": "-", "name": "WP_002083270.1", "locus_tag": "BMZ34_RS10035"}, {"location": "2306659-2307660", "annotations": "LytR_family_transcriptional_regulator", "strand": "+", "name": "WP_002083270.1", "locus_tag": "IGM_RS11340"}, {"location": "2307927-2308144", "annotations": "hypothetical_protein", "strand": "+", "name": "IGM_RS34080", "locus_tag": "IGM_RS34080"}, {"location": "2308245-2309066", "annotations": "polysaccharide_deacetylase", "strand": "+", "name": "WP_000409482.1", "locus_tag": "IGM_RS11345"}, {"location": "2309081-2309737", "annotations": "hypothetical_protein", "strand": "+", "name": "WP_000873563.1", "locus_tag": "IGM_RS11350"}, {"location": "2309897-2310577", "annotations": "MgtC/SapB_family_protein", "strand": "+", "name": "WP_000119510.1", "locus_tag": "IGM_RS11355"}, {"location": "2310669-2311205", "annotations": "GNAT_family_N-acetyltransferase", "strand": "+", "name": "WP_003261493.1", "locus_tag": "IGM_RS11360"}, {"location": "2311523-2313331", "annotations": "siderophore_biosynthesis_protein", "strand": "+", "name": "WP_016098355.1", "locus_tag": "IGM_RS11365"}, {"location": "2313398-2315230", "annotations": "petrobactin_biosynthesis_protein_AsbB", "strand": "+", "name": "WP_014895223.1", "locus_tag": "IGM_RS11370"}, {"location": "2315217-2316455", "annotations": "acyl-CoA_synthetase", "strand": "+", "name": "WP_000909565.1", "locus_tag": "IGM_RS11375"}, {"location": "2316452-2316727", "annotations": "acyl_carrier_protein", "strand": "+", "name": "WP_001250559.1", "locus_tag": "IGM_RS11380"}, {"location": "2316739-2317734", "annotations": "Petrobactin_biosynthesis_protein_AsbE", "strand": "+", "name": "WP_079245457.1", "locus_tag": "IGM_RS11385"}, {"location": "2317772-2318614", "annotations": "sugar_phosphate_isomerase/epimerase", "strand": "+", "name": "WP_000877678.1", "locus_tag": "IGM_RS11390"}, {"location": "2318739-2318945", "annotations": "small,_acid-soluble_spore_protein,_alpha/beta_type", "strand": "+", "name": "WP_000113545.1", "locus_tag": "IGM_RS11395"}, {"location": "1972869-1973870", "annotations": "LytR_family_transcriptional_regulator", "strand": "+", "name": "WP_002083270.1", "locus_tag": "SD98_RS10420"}, {"location": "1974137-1974354", "annotations": "hypothetical_protein", "strand": "+", "name": "SD98_RS32455", "locus_tag": "SD98_RS32455"}, {"location": "1974455-1975276", "annotations": "polysaccharide_deacetylase", "strand": "+", "name": "WP_000409482.1", "locus_tag": "SD98_RS10425"}, {"location": "1975291-1975947", "annotations": "hypothetical_protein", "strand": "+", "name": "WP_000873563.1", "locus_tag": "SD98_RS10430"}, {"location": "1976107-1976787", "annotations": "methyltransferase", "strand": "+", "name": "WP_000119503.1", "locus_tag": "SD98_RS10435"}, {"location": "1976882-1977418", "annotations": "GNAT_family_N-acetyltransferase", "strand": "+", "name": "WP_003261493.1", "locus_tag": "SD98_RS10440"}, {"location": "1977756-1979564", "annotations": "Petrobactin_biosynthesis_protein_AsbA", "strand": "+", "name": "WP_001163341.1", "locus_tag": "SD98_RS10445"}, {"location": "1979631-1981463", "annotations": "petrobactin_biosynthesis_protein_AsbB", "strand": "+", "name": "WP_014895223.1", "locus_tag": "SD98_RS10450"}, {"location": "1981450-1982688", "annotations": "acyl-CoA_synthetase", "strand": "+", "name": "WP_016077840.1", "locus_tag": "SD98_RS10455"}, {"location": "1982685-1982960", "annotations": "acyl_carrier_protein", "strand": "+", "name": "WP_001250559.1", "locus_tag": "SD98_RS10460"}, {"location": "1982972-1983967", "annotations": "Petrobactin_biosynthesis_protein_AsbE", "strand": "+", "name": "WP_080117670.1", "locus_tag": "SD98_RS10465"}, {"location": "1984005-1984847", "annotations": "sugar_phosphate_isomerase/epimerase", "strand": "+", "name": "WP_000877677.1", "locus_tag": "SD98_RS10470"}, {"location": "1984972-1985178", "annotations": "small,_acid-soluble_spore_protein,_alpha/beta_type", "strand": "+", "name": "WP_000113545.1", "locus_tag": "SD98_RS10475"}, {"location": "2939422-2939628", "annotations": "small,_acid-soluble_spore_protein,_alpha/beta_type", "strand": "-", "name": "WP_000113545.1", "locus_tag": "IAW_RS14855"}, {"location": "2939753-2940595", "annotations": "sugar_phosphate_isomerase/epimerase", "strand": "-", "name": "WP_000877677.1", "locus_tag": "IAW_RS14860"}, {"location": "2940633-2941628", "annotations": "Petrobactin_biosynthesis_protein_AsbE", "strand": "-", "name": "WP_080117670.1", "locus_tag": "IAW_RS14865"}, {"location": "2941640-2941915", "annotations": "acyl_carrier_protein", "strand": "-", "name": "WP_001250559.1", "locus_tag": "IAW_RS14870"}, {"location": "2941912-2943150", "annotations": "acyl-CoA_synthetase", "strand": "-", "name": "WP_016077840.1", "locus_tag": "IAW_RS14875"}, {"location": "2943137-2944969", "annotations": "petrobactin_biosynthesis_protein_AsbB", "strand": "-", "name": "WP_014895223.1", "locus_tag": "IAW_RS14880"}, {"location": "2945036-2946844", "annotations": "Petrobactin_biosynthesis_protein_AsbA", "strand": "-", "name": "WP_001163341.1", "locus_tag": "IAW_RS14885"}, {"location": "2947182-2947718", "annotations": "GNAT_family_N-acetyltransferase", "strand": "-", "name": "WP_003261493.1", "locus_tag": "IAW_RS14890"}, {"location": "2947813-2948493", "annotations": "MgtC/SapB_family_protein", "strand": "-", "name": "WP_000119503.1", "locus_tag": "IAW_RS14895"}, {"location": "2948653-2949309", "annotations": "hypothetical_protein", "strand": "-", "name": "WP_000873563.1", "locus_tag": "IAW_RS14900"}, {"location": "2949324-2950145", "annotations": "polysaccharide_deacetylase", "strand": "-", "name": "WP_000409482.1", "locus_tag": "IAW_RS14905"}, {"location": "2950246-2950463", "annotations": "hypothetical_protein", "strand": "-", "name": "IAW_RS32300", "locus_tag": "IAW_RS32300"}, {"location": "2950730-2951731", "annotations": "LytR_family_transcriptional_regulator", "strand": "-", "name": "WP_002083270.1", "locus_tag": "IAW_RS14910"}, {"location": "1422623-1423624", "annotations": "LytR_family_transcriptional_regulator", "strand": "+", "name": "WP_002083270.1", "locus_tag": "BTF1_RS07220"}, {"location": "1423891-1424108", "annotations": "histidine_kinase", "strand": "+", "name": "BTF1_RS33150", "locus_tag": "BTF1_RS33150"}, {"location": "1424209-1425030", "annotations": "polysaccharide_deacetylase", "strand": "+", "name": "WP_000409482.1", "locus_tag": "BTF1_RS07225"}, {"location": "1425045-1425701", "annotations": "hypothetical_protein", "strand": "+", "name": "WP_000873563.1", "locus_tag": "BTF1_RS07230"}, {"location": "1425861-1426541", "annotations": "MgtC/SapB_family_protein", "strand": "+", "name": "WP_000119503.1", "locus_tag": "BTF1_RS07235"}, {"location": "1426635-1427171", "annotations": "GNAT_family_N-acetyltransferase", "strand": "+", "name": "WP_003261493.1", "locus_tag": "BTF1_RS07240"}, {"location": "1427489-1429297", "annotations": "Petrobactin_biosynthesis_protein_AsbA", "strand": "+", "name": "WP_001163341.1", "locus_tag": "BTF1_RS07245"}, {"location": "1429364-1431196", "annotations": "petrobactin_biosynthesis_protein_AsbB", "strand": "+", "name": "WP_014895223.1", "locus_tag": "BTF1_RS07250"}, {"location": "1431183-1432421", "annotations": "acyl-CoA_synthetase", "strand": "+", "name": "WP_000909566.1", "locus_tag": "BTF1_RS07255"}, {"location": "1432418-1432693", "annotations": "acyl_carrier_protein", "strand": "+", "name": "WP_001250559.1", "locus_tag": "BTF1_RS07260"}, {"location": "1432705-1433700", "annotations": "hypothetical_protein", "strand": "+", "name": "WP_003260836.1", "locus_tag": "BTF1_RS07265"}, {"location": "1433738-1434580", "annotations": "sugar_phosphate_isomerase/epimerase", "strand": "+", "name": "WP_000877677.1", "locus_tag": "BTF1_RS07270"}, {"location": "1434705-1434911", "annotations": "small,_acid-soluble_spore_protein,_alpha/beta_type", "strand": "+", "name": "WP_000113545.1", "locus_tag": "BTF1_RS07275"}, {"location": "6636-7637", "annotations": "LytR_family_transcriptional_regulator", "strand": "+", "name": "WP_002093954.1", "locus_tag": "RW25_RS13775"}, {"location": "7926-8114", "annotations": "histidine_kinase", "strand": "+", "name": "RW25_RS31685", "locus_tag": "RW25_RS31685"}, {"location": "8215-9036", "annotations": "polysaccharide_deacetylase", "strand": "+", "name": "WP_043935034.1", "locus_tag": "RW25_RS13780"}, {"location": "9051-9707", "annotations": "lipoprotein", "strand": "+", "name": "WP_043935035.1", "locus_tag": "RW25_RS13785"}, {"location": "9867-10547", "annotations": "methyltransferase", "strand": "+", "name": "WP_000119510.1", "locus_tag": "RW25_RS13790"}, {"location": "10640-11182", "annotations": "N-acetyltransferase", "strand": "+", "name": "WP_048564624.1", "locus_tag": "RW25_RS13795"}, {"location": "11498-13306", "annotations": "siderophore_biosynthesis_protein_IucA", "strand": "+", "name": "WP_043935037.1", "locus_tag": "RW25_RS13800"}, {"location": "13373-15205", "annotations": "siderophore_biosynthesis_protein", "strand": "+", "name": "WP_082044893.1", "locus_tag": "RW25_RS13805"}, {"location": "15192-16430", "annotations": "acyl-CoA_synthetase", "strand": "+", "name": "WP_043935039.1", "locus_tag": "RW25_RS13810"}, {"location": "16427-16702", "annotations": "acyl_carrier_protein", "strand": "+", "name": "WP_043935040.1", "locus_tag": "RW25_RS13815"}, {"location": "16714-17709", "annotations": "Petrobactin_biosynthesis_protein_AsbE", "strand": "+", "name": "WP_082044887.1", "locus_tag": "RW25_RS13820"}, {"location": "17747-18589", "annotations": "sugar_phosphate_isomerase/epimerase", "strand": "+", "name": "WP_043935042.1", "locus_tag": "RW25_RS13825"}, {"location": "18714-18920", "annotations": "small,_acid-soluble_spore_protein,_alpha/beta_type", "strand": "+", "name": "WP_000113545.1", "locus_tag": "RW25_RS13830"}, {"location": "1894366-1895367", "annotations": "LytR_family_transcriptional_regulator", "strand": "+", "name": "WP_063676307.1", "locus_tag": "Bt4C1_RS09775"}, {"location": "1895634-1895851", "annotations": "hypothetical_protein", "strand": "+", "name": "Bt4C1_RS30065", "locus_tag": "Bt4C1_RS30065"}, {"location": "1895952-1896773", "annotations": "polysaccharide_deacetylase", "strand": "+", "name": "WP_000409486.1", "locus_tag": "Bt4C1_RS09780"}, {"location": "1896788-1897444", "annotations": "hypothetical_protein", "strand": "+", "name": "WP_000873575.1", "locus_tag": "Bt4C1_RS09785"}, {"location": "1897604-1898284", "annotations": "methyltransferase", "strand": "+", "name": "WP_000119510.1", "locus_tag": "Bt4C1_RS09790"}, {"location": "1898377-1898919", "annotations": "GNAT_family_N-acetyltransferase", "strand": "+", "name": "Bt4C1_RS09795", "locus_tag": "Bt4C1_RS09795"}, {"location": "1899229-1901037", "annotations": "Petrobactin_biosynthesis_protein_AsbA", "strand": "+", "name": "WP_001163341.1", "locus_tag": "Bt4C1_RS09800"}, {"location": "1901104-1902936", "annotations": "siderophore_biosynthesis_protein", "strand": "+", "name": "WP_081252936.1", "locus_tag": "Bt4C1_RS09805"}, {"location": "1902923-1904161", "annotations": "acyl-CoA_synthetase", "strand": "+", "name": "WP_063675238.1", "locus_tag": "Bt4C1_RS09810"}, {"location": "1904158-1904433", "annotations": "acyl_carrier_protein", "strand": "+", "name": "WP_001250559.1", "locus_tag": "Bt4C1_RS09815"}, {"location": "1904445-1905440", "annotations": "Petrobactin_biosynthesis_protein_AsbE", "strand": "+", "name": "WP_080117670.1", "locus_tag": "Bt4C1_RS09820"}, {"location": "1905478-1906320", "annotations": "sugar_phosphate_isomerase/epimerase", "strand": "+", "name": "WP_063675239.1", "locus_tag": "Bt4C1_RS09825"}, {"location": "1906445-1906651", "annotations": "small,_acid-soluble_spore_protein,_alpha/beta_type", "strand": "+", "name": "WP_000113545.1", "locus_tag": "Bt4C1_RS09830"}, {"location": "1005848-1006054", "annotations": "small,_acid-soluble_spore_protein,_alpha/beta_type", "strand": "-", "name": "WP_000113545.1", "locus_tag": "OA45_RS05085"}, {"location": "1006181-1007023", "annotations": "sugar_phosphate_isomerase/epimerase", "strand": "-", "name": "WP_046197628.1", "locus_tag": "OA45_RS05090"}, {"location": "1007049-1008056", "annotations": "Petrobactin_biosynthesis_protein_AsbE", "strand": "-", "name": "WP_082112598.1", "locus_tag": "OA45_RS05095"}, {"location": "1008068-1008343", "annotations": "acyl_carrier_protein", "strand": "-", "name": "WP_046197630.1", "locus_tag": "OA45_RS05100"}, {"location": "1008340-1009578", "annotations": "acyl-CoA_synthetase", "strand": "-", "name": "WP_046197631.1", "locus_tag": "OA45_RS05105"}, {"location": "1009565-1011397", "annotations": "siderophore_biosynthesis_protein", "strand": "-", "name": "WP_082112599.1", "locus_tag": "OA45_RS05110"}, {"location": "1011462-1013270", "annotations": "siderophore_biosynthesis_protein_IucA", "strand": "-", "name": "WP_046197633.1", "locus_tag": "OA45_RS05115"}, {"location": "1013569-1014093", "annotations": "GNAT_family_N-acetyltransferase", "strand": "-", "name": "WP_082112600.1", "locus_tag": "OA45_RS05120"}, {"location": "1014185-1014865", "annotations": "peptide_ABC_transporter_permease", "strand": "-", "name": "WP_000119508.1", "locus_tag": "OA45_RS05125"}, {"location": "1015025-1015681", "annotations": "hypothetical_protein", "strand": "-", "name": "WP_000873557.1", "locus_tag": "OA45_RS05130"}, {"location": "1015696-1016517", "annotations": "polysaccharide_deacetylase", "strand": "-", "name": "WP_046197634.1", "locus_tag": "OA45_RS05135"}, {"location": "1016619-1017159", "annotations": "histidine_kinase", "strand": "-", "name": "OA45_RS05140", "locus_tag": "OA45_RS05140"}, {"location": "1017152-1018153", "annotations": "LytR_family_transcriptional_regulator", "strand": "-", "name": "WP_002163688.1", "locus_tag": "OA45_RS05145"}, {"location": "3581999-3582205", "annotations": "small,_acid-soluble_spore_protein,_alpha/beta_type", "strand": "-", "name": "WP_000113545.1", "locus_tag": "ACN91_RS18215"}, {"location": "3582329-3583171", "annotations": "sugar_phosphate_isomerase/epimerase", "strand": "-", "name": "WP_000877687.1", "locus_tag": "ACN91_RS18220"}, {"location": "3583209-3584204", "annotations": "Petrobactin_biosynthesis_protein_AsbE", "strand": "-", "name": "WP_074553855.1", "locus_tag": "ACN91_RS18225"}, {"location": "3584216-3584491", "annotations": "acyl_carrier_protein", "strand": "-", "name": "WP_001250560.1", "locus_tag": "ACN91_RS18230"}, {"location": "3584488-3585726", "annotations": "acyl-CoA_synthetase", "strand": "-", "name": "WP_000909573.1", "locus_tag": "ACN91_RS18235"}, {"location": "3585713-3587545", "annotations": "siderophore_biosynthesis_protein", "strand": "-", "name": "WP_075719374.1", "locus_tag": "ACN91_RS18240"}, {"location": "3587612-3589420", "annotations": "IucA/IucC_family_siderophore_biosynthesis_protein", "strand": "-", "name": "WP_053564714.1", "locus_tag": "ACN91_RS18245"}, {"location": "3589737-3590279", "annotations": "N-acetyltransferase", "strand": "-", "name": "WP_053564715.1", "locus_tag": "ACN91_RS18250"}, {"location": "3590372-3591052", "annotations": "methyltransferase", "strand": "-", "name": "WP_000119510.1", "locus_tag": "ACN91_RS18255"}, {"location": "3591212-3591868", "annotations": "hypothetical_protein", "strand": "-", "name": "WP_000873563.1", "locus_tag": "ACN91_RS18260"}, {"location": "3591883-3592704", "annotations": "polysaccharide_deacetylase", "strand": "-", "name": "WP_000409484.1", "locus_tag": "ACN91_RS18265"}, {"location": "3592806-3594164", "annotations": "sensor_histidine_kinase", "strand": "-", "name": "WP_000824526.1", "locus_tag": "ACN91_RS18270"}, {"location": "1960961-1962319", "annotations": "sensor_histidine_kinase", "strand": "+", "name": "WP_000824532.1", "locus_tag": "BTB_RS10055"}, {"location": "1962421-1963242", "annotations": "polysaccharide_deacetylase", "strand": "+", "name": "WP_000409484.1", "locus_tag": "BTB_RS10060"}, {"location": "1963257-1963913", "annotations": "hypothetical_protein", "strand": "+", "name": "WP_000873564.1", "locus_tag": "BTB_RS10065"}, {"location": "1964073-1964753", "annotations": "MgtC/SapB_family_protein", "strand": "+", "name": "WP_000119510.1", "locus_tag": "BTB_RS10070"}, {"location": "1964846-1965388", "annotations": "N-acetyltransferase", "strand": "+", "name": "WP_003270281.1", "locus_tag": "BTB_RS10075"}, {"location": "1965704-1967512", "annotations": "Petrobactin_biosynthesis_protein_AsbA", "strand": "+", "name": "WP_001163357.1", "locus_tag": "BTB_RS10080"}, {"location": "1967579-1969411", "annotations": "siderophore_biosynthesis_protein", "strand": "+", "name": "WP_003291633.1", "locus_tag": "BTB_RS10085"}, {"location": "1969398-1970636", "annotations": "acyl-CoA_synthetase", "strand": "+", "name": "WP_000909584.1", "locus_tag": "BTB_RS10090"}, {"location": "1970633-1970908", "annotations": "acyl_carrier_protein", "strand": "+", "name": "WP_001250562.1", "locus_tag": "BTB_RS10095"}, {"location": "1970920-1971915", "annotations": "Petrobactin_biosynthesis_protein_AsbE", "strand": "+", "name": "WP_074553855.1", "locus_tag": "BTB_RS10100"}, {"location": "1971953-1972795", "annotations": "sugar_phosphate_isomerase/epimerase", "strand": "+", "name": "WP_000877684.1", "locus_tag": "BTB_RS10105"}, {"location": "1972920-1973126", "annotations": "small,_acid-soluble_spore_protein,_alpha/beta_type", "strand": "+", "name": "WP_000113545.1", "locus_tag": "BTB_RS10110"}, {"location": "3496240-3496452", "annotations": "small_acid-soluble_spore_protein", "strand": "-", "name": "WP_011110037.1", "locus_tag": "CSW12_RS17925"}, {"location": "3496570-3497412", "annotations": "sugar_phosphate_isomerase/epimerase", "strand": "-", "name": "WP_000877687.1", "locus_tag": "CSW12_RS17930"}, {"location": "3497450-3498445", "annotations": "Petrobactin_biosynthesis_protein_AsbE", "strand": "-", "name": "WP_090976245.1", "locus_tag": "CSW12_RS17935"}, {"location": "3498457-3498732", "annotations": "acyl_carrier_protein", "strand": "-", "name": "WP_001250560.1", "locus_tag": "CSW12_RS17940"}, {"location": "3498729-3499967", "annotations": "acyl-CoA_synthetase", "strand": "-", "name": "WP_000909573.1", "locus_tag": "CSW12_RS17945"}, {"location": "3499954-3501786", "annotations": "siderophore_biosynthesis_protein", "strand": "-", "name": "WP_075719374.1", "locus_tag": "CSW12_RS17950"}, {"location": "3501853-3503661", "annotations": "IucA/IucC_family_siderophore_biosynthesis_protein", "strand": "-", "name": "WP_098831282.1", "locus_tag": "CSW12_RS17955"}, {"location": "3503978-3504520", "annotations": "N-acetyltransferase", "strand": "-", "name": "WP_090976241.1", "locus_tag": "CSW12_RS17960"}, {"location": "3504613-3505293", "annotations": "MgtC/SapB_family_protein", "strand": "-", "name": "WP_000119510.1", "locus_tag": "CSW12_RS17965"}, {"location": "3505453-3506109", "annotations": "hypothetical_protein", "strand": "-", "name": "WP_000873563.1", "locus_tag": "CSW12_RS17970"}, {"location": "3506124-3506945", "annotations": "polysaccharide_deacetylase", "strand": "-", "name": "WP_061661212.1", "locus_tag": "CSW12_RS17975"}, {"location": "3507047-3508405", "annotations": "sensor_histidine_kinase", "strand": "-", "name": "WP_000824526.1", "locus_tag": "CSW12_RS17980"}, {"location": "1073000-1074358", "annotations": "sensor_histidine_kinase", "strand": "+", "name": "WP_000824526.1", "locus_tag": "BM089_RS05545"}, {"location": "1074460-1075281", "annotations": "polysaccharide_deacetylase", "strand": "+", "name": "WP_061661212.1", "locus_tag": "BM089_RS05550"}, {"location": "1075296-1075952", "annotations": "hypothetical_protein", "strand": "+", "name": "WP_000873563.1", "locus_tag": "BM089_RS05555"}, {"location": "1076112-1076792", "annotations": "MgtC/SapB_family_protein", "strand": "+", "name": "WP_000119510.1", "locus_tag": "BM089_RS05560"}, {"location": "1076885-1077427", "annotations": "N-acetyltransferase", "strand": "+", "name": "WP_090976241.1", "locus_tag": "BM089_RS05565"}, {"location": "1077744-1079552", "annotations": "Petrobactin_biosynthesis_protein_AsbA", "strand": "+", "name": "WP_001163337.1", "locus_tag": "BM089_RS05570"}, {"location": "1079619-1081451", "annotations": "siderophore_biosynthesis_protein", "strand": "+", "name": "WP_075719374.1", "locus_tag": "BM089_RS05575"}, {"location": "1081438-1082676", "annotations": "acyl-CoA_synthetase", "strand": "+", "name": "WP_090976243.1", "locus_tag": "BM089_RS05580"}, {"location": "1082673-1082948", "annotations": "acyl_carrier_protein", "strand": "+", "name": "WP_001250560.1", "locus_tag": "BM089_RS05585"}, {"location": "1082960-1083955", "annotations": "Petrobactin_biosynthesis_protein_AsbE", "strand": "+", "name": "WP_090976245.1", "locus_tag": "BM089_RS05590"}, {"location": "1083993-1084835", "annotations": "sugar_phosphate_isomerase/epimerase", "strand": "+", "name": "WP_000877687.1", "locus_tag": "BM089_RS05595"}, {"location": "1084959-1085165", "annotations": "small,_acid-soluble_spore_protein,_alpha/beta_type", "strand": "+", "name": "WP_000113545.1", "locus_tag": "BM089_RS05600"}, {"location": "2028248-2029606", "annotations": "sensor_histidine_kinase", "strand": "+", "name": "WP_065486059.1", "locus_tag": "BT246_RS10530"}, {"location": "2029708-2030529", "annotations": "polysaccharide_deacetylase", "strand": "+", "name": "WP_000409484.1", "locus_tag": "BT246_RS10535"}, {"location": "2030544-2031200", "annotations": "lipoprotein", "strand": "+", "name": "WP_023521729.1", "locus_tag": "BT246_RS10540"}, {"location": "2031360-2032040", "annotations": "MgtC/SapB_family_protein", "strand": "+", "name": "WP_000119510.1", "locus_tag": "BT246_RS10545"}, {"location": "2032133-2032675", "annotations": "N-acetyltransferase", "strand": "+", "name": "WP_003270281.1", "locus_tag": "BT246_RS10550"}, {"location": "2032991-2034799", "annotations": "Petrobactin_biosynthesis_protein_AsbA", "strand": "+", "name": "WP_001163357.1", "locus_tag": "BT246_RS10555"}, {"location": "2034866-2036698", "annotations": "siderophore_biosynthesis_protein", "strand": "+", "name": "WP_003291633.1", "locus_tag": "BT246_RS10560"}, {"location": "2036685-2037923", "annotations": "acyl-CoA_synthetase", "strand": "+", "name": "WP_023521730.1", "locus_tag": "BT246_RS10565"}, {"location": "2037920-2038195", "annotations": "acyl_carrier_protein", "strand": "+", "name": "WP_001250562.1", "locus_tag": "BT246_RS10570"}, {"location": "2038207-2039202", "annotations": "Petrobactin_biosynthesis_protein_AsbE", "strand": "+", "name": "WP_074553855.1", "locus_tag": "BT246_RS10575"}, {"location": "2039240-2040082", "annotations": "sugar_phosphate_isomerase/epimerase", "strand": "+", "name": "WP_000877684.1", "locus_tag": "BT246_RS10580"}, {"location": "2040207-2040413", "annotations": "small,_acid-soluble_spore_protein,_alpha/beta_type", "strand": "+", "name": "WP_000113545.1", "locus_tag": "BT246_RS10585"}, {"location": "2171235-2172593", "annotations": "sensor_histidine_kinase", "strand": "+", "name": "WP_023521728.1", "locus_tag": "YBT1518_RS11135"}, {"location": "2172695-2173516", "annotations": "polysaccharide_deacetylase", "strand": "+", "name": "WP_000409484.1", "locus_tag": "YBT1518_RS11140"}, {"location": "2173531-2174187", "annotations": "lipoprotein", "strand": "+", "name": "WP_023521729.1", "locus_tag": "YBT1518_RS11145"}, {"location": "2174347-2175027", "annotations": "MgtC/SapB_family_protein", "strand": "+", "name": "WP_000119510.1", "locus_tag": "YBT1518_RS11150"}, {"location": "2175120-2175662", "annotations": "N-acetyltransferase", "strand": "+", "name": "WP_003270281.1", "locus_tag": "YBT1518_RS11155"}, {"location": "2175978-2177786", "annotations": "Petrobactin_biosynthesis_protein_AsbA", "strand": "+", "name": "WP_001163357.1", "locus_tag": "YBT1518_RS11160"}, {"location": "2177853-2179685", "annotations": "siderophore_biosynthesis_protein", "strand": "+", "name": "WP_003291633.1", "locus_tag": "YBT1518_RS11165"}, {"location": "2179672-2180910", "annotations": "acyl-CoA_synthetase", "strand": "+", "name": "WP_023521730.1", "locus_tag": "YBT1518_RS11170"}, {"location": "2180907-2181182", "annotations": "acyl_carrier_protein", "strand": "+", "name": "WP_023521731.1", "locus_tag": "YBT1518_RS11175"}, {"location": "2181194-2182189", "annotations": "Petrobactin_biosynthesis_protein_AsbE", "strand": "+", "name": "WP_074553855.1", "locus_tag": "YBT1518_RS11180"}, {"location": "2182227-2183069", "annotations": "sugar_phosphate_isomerase/epimerase", "strand": "+", "name": "WP_000877684.1", "locus_tag": "YBT1518_RS11185"}, {"location": "2183194-2183400", "annotations": "small,_acid-soluble_spore_protein,_alpha/beta_type", "strand": "+", "name": "WP_000113545.1", "locus_tag": "YBT1518_RS11190"}, {"location": "1942966-1944324", "annotations": "sensor_histidine_kinase", "strand": "+", "name": "WP_063547090.1", "locus_tag": "WR47_RS09655"}, {"location": "1944426-1945247", "annotations": "polysaccharide_deacetylase", "strand": "+", "name": "WP_000409484.1", "locus_tag": "WR47_RS09660"}, {"location": "1945262-1945918", "annotations": "lipoprotein", "strand": "+", "name": "WP_023521729.1", "locus_tag": "WR47_RS09665"}, {"location": "1946078-1946758", "annotations": "methyltransferase", "strand": "+", "name": "WP_000119510.1", "locus_tag": "WR47_RS09670"}, {"location": "1946851-1947393", "annotations": "N-acetyltransferase", "strand": "+", "name": "WP_003270281.1", "locus_tag": "WR47_RS09675"}, {"location": "1947709-1949517", "annotations": "Petrobactin_biosynthesis_protein_AsbA", "strand": "+", "name": "WP_001163357.1", "locus_tag": "WR47_RS09680"}, {"location": "1949584-1951416", "annotations": "siderophore_biosynthesis_protein", "strand": "+", "name": "WP_003291633.1", "locus_tag": "WR47_RS09685"}, {"location": "1951403-1952641", "annotations": "acyl-CoA_synthetase", "strand": "+", "name": "WP_023521730.1", "locus_tag": "WR47_RS09690"}, {"location": "1952638-1952913", "annotations": "acyl_carrier_protein", "strand": "+", "name": "WP_001250562.1", "locus_tag": "WR47_RS09695"}, {"location": "1952925-1953920", "annotations": "Petrobactin_biosynthesis_protein_AsbE", "strand": "+", "name": "WP_080469773.1", "locus_tag": "WR47_RS09700"}, {"location": "1953958-1954800", "annotations": "sugar_phosphate_isomerase/epimerase", "strand": "+", "name": "WP_063547092.1", "locus_tag": "WR47_RS09705"}, {"location": "1954925-1955131", "annotations": "small,_acid-soluble_spore_protein,_alpha/beta_type", "strand": "+", "name": "WP_000113545.1", "locus_tag": "WR47_RS09710"}, {"location": "136735-136941", "annotations": "small,_acid-soluble_spore_protein,_alpha/beta_type", "strand": "-", "name": "WP_000113545.1", "locus_tag": "A9489_RS18925"}, {"location": "137066-137908", "annotations": "sugar_phosphate_isomerase/epimerase", "strand": "-", "name": "WP_061661206.1", "locus_tag": "A9489_RS18930"}, {"location": "137946-138941", "annotations": "Petrobactin_biosynthesis_protein_AsbE", "strand": "-", "name": "WP_080451192.1", "locus_tag": "A9489_RS18935"}, {"location": "138953-139228", "annotations": "acyl_carrier_protein", "strand": "-", "name": "WP_001250560.1", "locus_tag": "A9489_RS18940"}, {"location": "139225-140463", "annotations": "acyl-CoA_synthetase", "strand": "-", "name": "WP_071714407.1", "locus_tag": "A9489_RS18945"}, {"location": "140450-142282", "annotations": "siderophore_biosynthesis_protein", "strand": "-", "name": "WP_081367228.1", "locus_tag": "A9489_RS18950"}, {"location": "142349-144157", "annotations": "Petrobactin_biosynthesis_protein_AsbA", "strand": "-", "name": "WP_001163337.1", "locus_tag": "A9489_RS18955"}, {"location": "144473-145015", "annotations": "GNAT_family_N-acetyltransferase", "strand": "-", "name": "WP_071714409.1", "locus_tag": "A9489_RS18960"}, {"location": "145108-145788", "annotations": "MgtC/SapB_family_protein", "strand": "-", "name": "WP_000119510.1", "locus_tag": "A9489_RS18965"}, {"location": "145948-146604", "annotations": "hypothetical_protein", "strand": "-", "name": "WP_000873563.1", "locus_tag": "A9489_RS18970"}, {"location": "146619-147440", "annotations": "polysaccharide_deacetylase", "strand": "-", "name": "WP_061661212.1", "locus_tag": "A9489_RS18975"}, {"location": "147542-148900", "annotations": "sensor_histidine_kinase", "strand": "-", "name": "WP_000824526.1", "locus_tag": "A9489_RS18980"}, {"location": "169622-170980", "annotations": "sensor_histidine_kinase", "strand": "+", "name": "WP_023521728.1", "locus_tag": "A9490_RS13245"}, {"location": "171082-171903", "annotations": "polysaccharide_deacetylase", "strand": "+", "name": "WP_000409484.1", "locus_tag": "A9490_RS13250"}, {"location": "171918-172574", "annotations": "lipoprotein", "strand": "+", "name": "WP_023521729.1", "locus_tag": "A9490_RS13255"}, {"location": "172734-173414", "annotations": "MgtC/SapB_family_protein", "strand": "+", "name": "WP_000119510.1", "locus_tag": "A9490_RS13260"}, {"location": "173507-174049", "annotations": "N-acetyltransferase", "strand": "+", "name": "WP_003270281.1", "locus_tag": "A9490_RS13265"}, {"location": "174365-176173", "annotations": "IucA/IucC_family_siderophore_biosynthesis_protein", "strand": "+", "name": "WP_071731010.1", "locus_tag": "A9490_RS13270"}, {"location": "176240-178072", "annotations": "siderophore_biosynthesis_protein", "strand": "+", "name": "WP_081366332.1", "locus_tag": "A9490_RS13275"}, {"location": "178059-179297", "annotations": "acyl-CoA_synthetase", "strand": "+", "name": "WP_071731014.1", "locus_tag": "A9490_RS13280"}, {"location": "179294-179569", "annotations": "acyl_carrier_protein", "strand": "+", "name": "WP_001250562.1", "locus_tag": "A9490_RS13285"}, {"location": "179581-180576", "annotations": "Petrobactin_biosynthesis_protein_AsbE", "strand": "+", "name": "WP_081366328.1", "locus_tag": "A9490_RS13290"}, {"location": "180614-181456", "annotations": "sugar_phosphate_isomerase/epimerase", "strand": "+", "name": "WP_063547092.1", "locus_tag": "A9490_RS13295"}, {"location": "181581-181787", "annotations": "small,_acid-soluble_spore_protein,_alpha/beta_type", "strand": "+", "name": "WP_000113545.1", "locus_tag": "A9490_RS13300"}, {"location": "2423038-2424474", "annotations": "2-methylcitrate_dehydratase", "strand": "+", "name": "WP_000598123.1", "locus_tag": "D828_RS0113930"}, {"location": "2424493-2425401", "annotations": "methylisocitrate_lyase", "strand": "+", "name": "WP_000312638.1", "locus_tag": "D828_RS0113935"}, {"location": "2425555-2427264", "annotations": "acyl-CoA_dehydrogenase", "strand": "+", "name": "WP_000416004.1", "locus_tag": "D828_RS0113945"}, {"location": "2427281-2428171", "annotations": "NAD(P)-dependent_oxidoreductase", "strand": "+", "name": "WP_000719404.1", "locus_tag": "D828_RS0113950"}, {"location": "2428194-2429654", "annotations": "methylmalonate-semialdehyde_dehydrogenase_(CoA_acylating)", "strand": "+", "name": "WP_000633339.1", "locus_tag": "D828_RS0113955"}, {"location": "2429726-2430358", "annotations": "LysE_family_translocator", "strand": "-", "name": "WP_000572346.1", "locus_tag": "D828_RS0113960"}, {"location": "2430610-2431665", "annotations": "enoyl-CoA_hydratase/isomerase_family_protein", "strand": "-", "name": "WP_000134894.1", "locus_tag": "D828_RS0113965"}, {"location": "2431996-2432253", "annotations": "hypothetical_protein", "strand": "+", "name": "WP_001119404.1", "locus_tag": "D828_RS0113970"}, {"location": "2432438-2432677", "annotations": "DUF2584_domain-containing_protein", "strand": "+", "name": "WP_000667344.1", "locus_tag": "D828_RS0113975"}, {"location": "2432693-2433850", "annotations": "exonuclease_SbcCD_subunit_D", "strand": "+", "name": "WP_017763122.1", "locus_tag": "D828_RS0113980"}, {"location": "2433847-2436936", "annotations": "SMC_family_ATPase", "strand": "+", "name": "WP_017763123.1", "locus_tag": "D828_RS0113985"}, {"location": "2437042-2437215", "annotations": "hypothetical_protein", "strand": "-", "name": "WP_001141667.1", "locus_tag": "D828_RS0113990"}, {"location": "2437551-2437850", "annotations": "ArsR_family_transcriptional_regulator", "strand": "+", "name": "WP_000214801.1", "locus_tag": "D828_RS0113995"}, {"location": "2437909-2438094", "annotations": "DUF2187_domain-containing_protein", "strand": "-", "name": "WP_000646793.1", "locus_tag": "D828_RS0114000"}, {"location": "2438176-2438346", "annotations": "DUF2187_domain-containing_protein", "strand": "-", "name": "WP_017763124.1", "locus_tag": "D828_RS30930"}, {"location": "2438664-2438816", "annotations": "hypothetical_protein", "strand": "+", "name": "WP_003309462.1", "locus_tag": "D828_RS32990"}, {"location": "2438813-2440015", "annotations": "MFS_transporter", "strand": "+", "name": "WP_000750108.1", "locus_tag": "D828_RS0114010"}, {"location": "2440091-2440298", "annotations": "hypothetical_protein", "strand": "-", "name": "D828_RS32995", "locus_tag": "D828_RS32995"}, {"location": "2440657-2441442", "annotations": "2,3-dihydro-2,3-dihydroxybenzoate_dehydrogenase", "strand": "+", "name": "WP_001048427.1", "locus_tag": "D828_RS0114015"}, {"location": "2441468-2442667", "annotations": "isochorismate_synthase_EntC", "strand": "+", "name": "WP_001289294.1", "locus_tag": "D828_RS0114020"}, {"location": "2442680-2444296", "annotations": "(2,3-dihydroxybenzoyl)adenylate_synthase", "strand": "+", "name": "WP_000960115.1", "locus_tag": "D828_RS0114025"}, {"location": "2444321-2445214", "annotations": "isochorismatase", "strand": "+", "name": "WP_017763125.1", "locus_tag": "D828_RS0114030"}, {"location": "2445248-2452405", "annotations": "non-ribosomal_peptide_synthetase", "strand": "+", "name": "WP_017763126.1", "locus_tag": "D828_RS0114035"}, {"location": "2452402-2452626", "annotations": "MbtH_family_protein", "strand": "+", "name": "WP_000184057.1", "locus_tag": "D828_RS0114040"}, {"location": "2452626-2454056", "annotations": "MFS_transporter", "strand": "+", "name": "WP_000644938.1", "locus_tag": "D828_RS0114045"}, {"location": "2454114-2454863", "annotations": "4'-phosphopantetheinyl_transferase_Sfp", "strand": "+", "name": "WP_000573014.1", "locus_tag": "D828_RS0114050"}, {"location": "2454888-2455430", "annotations": "hypothetical_protein", "strand": "+", "name": "WP_000959120.1", "locus_tag": "D828_RS0114055"}, {"location": "2455469-2455741", "annotations": "HU_family_DNA-binding_protein", "strand": "-", "name": "WP_001043905.1", "locus_tag": "D828_RS0114060"}, {"location": "2455946-2456713", "annotations": "DUF3891_domain-containing_protein", "strand": "+", "name": "WP_000577287.1", "locus_tag": "D828_RS0114065"}, {"location": "2456728-2457252", "annotations": "diguanylate_cyclase", "strand": "+", "name": "WP_000656265.1", "locus_tag": "D828_RS0114070"}, {"location": "2457344-2458537", "annotations": "peptidase_S8", "strand": "-", "name": "WP_017763127.1", "locus_tag": "D828_RS0114075"}, {"location": "2458764-2460131", "annotations": "sodium:alanine_symporter_family_protein", "strand": "-", "name": "WP_000451017.1", "locus_tag": "D828_RS0114080"}, {"location": "2460569-2461144", "annotations": "hypothetical_protein", "strand": "-", "name": "WP_001170866.1", "locus_tag": "D828_RS0114085"}, {"location": "2461313-2461621", "annotations": "hypothetical_protein", "strand": "+", "name": "WP_017763128.1", "locus_tag": "D828_RS0114090"}, {"location": "2462017-2462636", "annotations": "DUF4937_domain-containing_protein", "strand": "+", "name": "D828_RS30935", "locus_tag": "D828_RS30935"}, {"location": "2462814-2463530", "annotations": "23S_rRNA_pseudouridine(2604)_synthase_RluF", "strand": "+", "name": "WP_001999748.1", "locus_tag": "D828_RS0114100"}, {"location": "2464178-2466100", "annotations": "threonine--tRNA_ligase", "strand": "+", "name": "WP_017763129.1", "locus_tag": "D828_RS0114105"}, {"location": "2466350-2467117", "annotations": "ABC_transporter_ATP-binding_protein", "strand": "+", "name": "WP_017763130.1", "locus_tag": "D828_RS0114110"}, {"location": "2467129-2469009", "annotations": "ABC_transporter_permease", "strand": "+", "name": "WP_000897902.1", "locus_tag": "D828_RS0114115"}, {"location": "2469287-2470024", "annotations": "zinc_uptake_transporter", "strand": "-", "name": "WP_000440612.1", "locus_tag": "D828_RS0114120"}, {"location": "2470180-2471046", "annotations": "MBL_fold_metallo-hydrolase", "strand": "+", "name": "WP_001184095.1", "locus_tag": "D828_RS0114125"}, {"location": "2471211-2472152", "annotations": "hypothetical_protein", "strand": "-", "name": "WP_000731110.1", "locus_tag": "D828_RS0114130"}, {"location": "3242759-3243361", "annotations": "DUF2441_domain-containing_protein", "strand": "+", "name": "WP_001005207.1", "locus_tag": "IK7_RS16725"}, {"location": "3243395-3244336", "annotations": "hypothetical_protein", "strand": "+", "name": "WP_000731104.1", "locus_tag": "IK7_RS16730"}, {"location": "3244483-3245349", "annotations": "Zn-dependent_hydrolase", "strand": "-", "name": "WP_001186112.1", "locus_tag": "IK7_RS16735"}, {"location": "3245505-3246242", "annotations": "zinc_uptake_transporter", "strand": "+", "name": "WP_000440631.1", "locus_tag": "IK7_RS16740"}, {"location": "3246567-3248447", "annotations": "ABC_transporter_permease", "strand": "-", "name": "WP_000897851.1", "locus_tag": "IK7_RS16745"}, {"location": "3248459-3249226", "annotations": "ABC_transporter_ATP-binding_protein", "strand": "-", "name": "WP_000115831.1", "locus_tag": "IK7_RS16750"}, {"location": "3249476-3251398", "annotations": "threonine--tRNA_ligase", "strand": "-", "name": "WP_000663059.1", "locus_tag": "IK7_RS16755"}, {"location": "3251787-3252503", "annotations": "23S_rRNA_pseudouridine(2604)_synthase_RluF", "strand": "-", "name": "WP_003301143.1", "locus_tag": "IK7_RS16760"}, {"location": "3252680-3253300", "annotations": "DUF4937_domain-containing_protein", "strand": "-", "name": "WP_000925183.1", "locus_tag": "IK7_RS16765"}, {"location": "3253491-3253829", "annotations": "hypothetical_protein", "strand": "-", "name": "WP_000783516.1", "locus_tag": "IK7_RS16770"}, {"location": "3253998-3254573", "annotations": "hypothetical_protein", "strand": "+", "name": "WP_001170894.1", "locus_tag": "IK7_RS16775"}, {"location": "3255010-3256377", "annotations": "sodium:alanine_symporter_family_protein", "strand": "+", "name": "WP_000451045.1", "locus_tag": "IK7_RS16780"}, {"location": "3256610-3257803", "annotations": "peptidase_S8", "strand": "+", "name": "WP_000790911.1", "locus_tag": "IK7_RS16785"}, {"location": "3257904-3258428", "annotations": "diguanylate_cyclase", "strand": "-", "name": "WP_000656269.1", "locus_tag": "IK7_RS16790"}, {"location": "3258443-3259210", "annotations": "DUF3891_domain-containing_protein", "strand": "-", "name": "WP_000577283.1", "locus_tag": "IK7_RS16795"}, {"location": "3259415-3259687", "annotations": "HU_family_DNA-binding_protein", "strand": "+", "name": "WP_001043905.1", "locus_tag": "IK7_RS16800"}, {"location": "3259728-3260270", "annotations": "hypothetical_protein", "strand": "-", "name": "WP_000959123.1", "locus_tag": "IK7_RS16805"}, {"location": "3260296-3261045", "annotations": "4'-phosphopantetheinyl_transferase", "strand": "-", "name": "WP_000573006.1", "locus_tag": "IK7_RS16810"}, {"location": "3261103-3262533", "annotations": "MFS_transporter", "strand": "-", "name": "WP_000660203.1", "locus_tag": "IK7_RS16815"}, {"location": "3262533-3262757", "annotations": "MbtH_family_protein", "strand": "-", "name": "WP_000184059.1", "locus_tag": "IK7_RS16820"}, {"location": "3262754-3269911", "annotations": "non-ribosomal_peptide_synthetase", "strand": "-", "name": "WP_001133924.1", "locus_tag": "IK7_RS16825"}, {"location": "3269945-3270838", "annotations": "isochorismatase", "strand": "-", "name": "WP_001007252.1", "locus_tag": "IK7_RS16830"}, {"location": "3270863-3272479", "annotations": "(2,3-dihydroxybenzoyl)adenylate_synthase", "strand": "-", "name": "WP_000960121.1", "locus_tag": "IK7_RS16835"}, {"location": "3272492-3273691", "annotations": "isochorismate_synthase_EntC", "strand": "-", "name": "WP_001002077.1", "locus_tag": "IK7_RS16840"}, {"location": "3273717-3274502", "annotations": "2,3-dihydro-2,3-dihydroxybenzoate_dehydrogenase", "strand": "-", "name": "WP_001048430.1", "locus_tag": "IK7_RS16845"}, {"location": "3274858-3275042", "annotations": "hypothetical_protein", "strand": "+", "name": "IK7_RS33425", "locus_tag": "IK7_RS33425"}, {"location": "3275117-3276319", "annotations": "MFS_transporter", "strand": "-", "name": "WP_000750120.1", "locus_tag": "IK7_RS16850"}, {"location": "3276316-3276468", "annotations": "hypothetical_protein", "strand": "-", "name": "WP_003301155.1", "locus_tag": "IK7_RS16855"}, {"location": "3276778-3276963", "annotations": "DUF2187_domain-containing_protein", "strand": "+", "name": "WP_000646581.1", "locus_tag": "IK7_RS16860"}, {"location": "3277022-3277321", "annotations": "ArsR_family_transcriptional_regulator", "strand": "-", "name": "WP_000214801.1", "locus_tag": "IK7_RS16865"}, {"location": "3277779-3277952", "annotations": "hypothetical_protein", "strand": "+", "name": "WP_001141665.1", "locus_tag": "IK7_RS16870"}, {"location": "3278053-3281142", "annotations": "SMC_family_ATPase", "strand": "-", "name": "WP_001247460.1", "locus_tag": "IK7_RS16875"}, {"location": "3281139-3282296", "annotations": "exonuclease_SbcCD_subunit_D", "strand": "-", "name": "WP_000765144.1", "locus_tag": "IK7_RS16880"}, {"location": "3282312-3282551", "annotations": "DUF2584_domain-containing_protein", "strand": "-", "name": "WP_000667346.1", "locus_tag": "IK7_RS16885"}, {"location": "3282736-3282993", "annotations": "hypothetical_protein", "strand": "-", "name": "WP_001119404.1", "locus_tag": "IK7_RS16890"}, {"location": "3283323-3284378", "annotations": "enoyl-CoA_hydratase/isomerase_family_protein", "strand": "+", "name": "WP_000139783.1", "locus_tag": "IK7_RS16895"}, {"location": "3284631-3285263", "annotations": "LysE_family_translocator", "strand": "+", "name": "WP_000572360.1", "locus_tag": "IK7_RS16900"}, {"location": "3285334-3286794", "annotations": "methylmalonate-semialdehyde_dehydrogenase_(CoA_acylating)", "strand": "-", "name": "WP_000633344.1", "locus_tag": "IK7_RS16905"}, {"location": "3286817-3287707", "annotations": "NAD(P)-dependent_oxidoreductase", "strand": "-", "name": "WP_000719409.1", "locus_tag": "IK7_RS16910"}, {"location": "3287724-3289433", "annotations": "acyl-CoA_dehydrogenase", "strand": "-", "name": "WP_000415987.1", "locus_tag": "IK7_RS16915"}, {"location": "3289586-3290494", "annotations": "methylisocitrate_lyase", "strand": "-", "name": "WP_000312639.1", "locus_tag": "IK7_RS16920"}, {"location": "3290514-3291950", "annotations": "2-methylcitrate_dehydratase", "strand": "-", "name": "WP_000598123.1", "locus_tag": "IK7_RS16925"}, {"location": "2104620-2106056", "annotations": "2-methylcitrate_dehydratase", "strand": "+", "name": "WP_000598123.1", "locus_tag": "IIA_RS10790"}, {"location": "2106076-2106984", "annotations": "methylisocitrate_lyase", "strand": "+", "name": "WP_000312639.1", "locus_tag": "IIA_RS10795"}, {"location": "2107137-2108846", "annotations": "acyl-CoA_dehydrogenase", "strand": "+", "name": "WP_000415986.1", "locus_tag": "IIA_RS10800"}, {"location": "2108863-2109753", "annotations": "NAD(P)-dependent_oxidoreductase", "strand": "+", "name": "WP_000719411.1", "locus_tag": "IIA_RS10805"}, {"location": "2109776-2111236", "annotations": "methylmalonate-semialdehyde_dehydrogenase_(CoA_acylating)", "strand": "+", "name": "WP_000633343.1", "locus_tag": "IIA_RS10810"}, {"location": "2111307-2111939", "annotations": "LysE_family_translocator", "strand": "-", "name": "WP_000572334.1", "locus_tag": "IIA_RS10815"}, {"location": "2112193-2113248", "annotations": "enoyl-CoA_hydratase/isomerase_family_protein", "strand": "-", "name": "WP_000134923.1", "locus_tag": "IIA_RS10820"}, {"location": "2113578-2113835", "annotations": "hypothetical_protein", "strand": "+", "name": "WP_001119404.1", "locus_tag": "IIA_RS10825"}, {"location": "2114020-2114259", "annotations": "DUF2584_domain-containing_protein", "strand": "+", "name": "WP_000667346.1", "locus_tag": "IIA_RS10830"}, {"location": "2114275-2115432", "annotations": "exonuclease_SbcCD_subunit_D", "strand": "+", "name": "WP_000765164.1", "locus_tag": "IIA_RS10835"}, {"location": "2115429-2118518", "annotations": "SMC_family_ATPase", "strand": "+", "name": "WP_001247456.1", "locus_tag": "IIA_RS10840"}, {"location": "2118619-2118792", "annotations": "hypothetical_protein", "strand": "-", "name": "WP_001141665.1", "locus_tag": "IIA_RS10845"}, {"location": "2119250-2119549", "annotations": "ArsR_family_transcriptional_regulator", "strand": "+", "name": "WP_000214801.1", "locus_tag": "IIA_RS10850"}, {"location": "2119608-2119793", "annotations": "DUF2187_domain-containing_protein", "strand": "-", "name": "WP_000646581.1", "locus_tag": "IIA_RS10855"}, {"location": "2120103-2120255", "annotations": "hypothetical_protein", "strand": "+", "name": "WP_003301155.1", "locus_tag": "IIA_RS10860"}, {"location": "2120252-2121454", "annotations": "MFS_transporter", "strand": "+", "name": "WP_000750122.1", "locus_tag": "IIA_RS10865"}, {"location": "2121530-2121727", "annotations": "hypothetical_protein", "strand": "-", "name": "WP_080345795.1", "locus_tag": "IIA_RS31305"}, {"location": "2122083-2122868", "annotations": "2,3-dihydro-2,3-dihydroxybenzoate_dehydrogenase", "strand": "+", "name": "WP_001048439.1", "locus_tag": "IIA_RS10870"}, {"location": "2122894-2124093", "annotations": "isochorismate_synthase_EntC", "strand": "+", "name": "WP_001002065.1", "locus_tag": "IIA_RS10875"}, {"location": "2124106-2125722", "annotations": "(2,3-dihydroxybenzoyl)adenylate_synthase", "strand": "+", "name": "WP_000960122.1", "locus_tag": "IIA_RS10880"}, {"location": "2125747-2126640", "annotations": "isochorismatase", "strand": "+", "name": "WP_001007259.1", "locus_tag": "IIA_RS10885"}, {"location": "2126674-2133831", "annotations": "non-ribosomal_peptide_synthetase", "strand": "+", "name": "WP_001133925.1", "locus_tag": "IIA_RS10890"}, {"location": "2133828-2134052", "annotations": "MbtH_family_protein", "strand": "+", "name": "WP_000184059.1", "locus_tag": "IIA_RS10895"}, {"location": "2134052-2135482", "annotations": "MFS_transporter", "strand": "+", "name": "WP_000660201.1", "locus_tag": "IIA_RS10900"}, {"location": "2135540-2136289", "annotations": "4'-phosphopantetheinyl_transferase", "strand": "+", "name": "WP_000573001.1", "locus_tag": "IIA_RS10905"}, {"location": "2136315-2136857", "annotations": "hypothetical_protein", "strand": "+", "name": "WP_000959128.1", "locus_tag": "IIA_RS10910"}, {"location": "2136898-2137170", "annotations": "HU_family_DNA-binding_protein", "strand": "-", "name": "WP_001043905.1", "locus_tag": "IIA_RS10915"}, {"location": "2137375-2138142", "annotations": "DUF3891_domain-containing_protein", "strand": "+", "name": "WP_000577280.1", "locus_tag": "IIA_RS10920"}, {"location": "2138157-2138681", "annotations": "diguanylate_cyclase", "strand": "+", "name": "WP_000656270.1", "locus_tag": "IIA_RS10925"}, {"location": "2138782-2139975", "annotations": "peptidase_S8", "strand": "-", "name": "WP_000790911.1", "locus_tag": "IIA_RS10930"}, {"location": "2140208-2141575", "annotations": "sodium:alanine_symporter_family_protein", "strand": "-", "name": "WP_000451046.1", "locus_tag": "IIA_RS10935"}, {"location": "2142012-2142587", "annotations": "hypothetical_protein", "strand": "-", "name": "WP_001170893.1", "locus_tag": "IIA_RS10940"}, {"location": "2142755-2143093", "annotations": "hypothetical_protein", "strand": "+", "name": "WP_033672598.1", "locus_tag": "IIA_RS10945"}, {"location": "2143285-2143905", "annotations": "DUF4937_domain-containing_protein", "strand": "+", "name": "WP_000925182.1", "locus_tag": "IIA_RS10950"}, {"location": "2144082-2144798", "annotations": "23S_rRNA_pseudouridine(2604)_synthase_RluF", "strand": "+", "name": "WP_003301143.1", "locus_tag": "IIA_RS10955"}, {"location": "2145187-2147106", "annotations": "threonine--tRNA_ligase", "strand": "+", "name": "WP_000663058.1", "locus_tag": "IIA_RS10960"}, {"location": "2147380-2148147", "annotations": "ABC_transporter_ATP-binding_protein", "strand": "+", "name": "WP_001275722.1", "locus_tag": "IIA_RS10965"}, {"location": "2148159-2150039", "annotations": "ABC_transporter_permease", "strand": "+", "name": "WP_000897849.1", "locus_tag": "IIA_RS10970"}, {"location": "2150364-2151101", "annotations": "zinc_uptake_transporter", "strand": "-", "name": "WP_000440621.1", "locus_tag": "IIA_RS10975"}, {"location": "2151257-2152123", "annotations": "Zn-dependent_hydrolase", "strand": "+", "name": "WP_001186125.1", "locus_tag": "IIA_RS10980"}, {"location": "2152270-2153211", "annotations": "hypothetical_protein", "strand": "-", "name": "WP_000731106.1", "locus_tag": "IIA_RS10985"}, {"location": "2027847-2028788", "annotations": "hypothetical_protein", "strand": "+", "name": "WP_000731105.1", "locus_tag": "BTHUR0011_RS10575"}, {"location": "2028935-2029801", "annotations": "Zn-dependent_hydrolase", "strand": "-", "name": "WP_001184111.1", "locus_tag": "BTHUR0011_RS10580"}, {"location": "2029957-2030694", "annotations": "zinc_uptake_transporter", "strand": "+", "name": "WP_000440631.1", "locus_tag": "BTHUR0011_RS10585"}, {"location": "2031019-2032899", "annotations": "ABC_transporter_permease", "strand": "-", "name": "WP_000897850.1", "locus_tag": "BTHUR0011_RS10590"}, {"location": "2032911-2033678", "annotations": "ABC_transporter_ATP-binding_protein", "strand": "-", "name": "WP_001275723.1", "locus_tag": "BTHUR0011_RS10595"}, {"location": "2033935-2035857", "annotations": "threonine--tRNA_ligase", "strand": "-", "name": "WP_000663060.1", "locus_tag": "BTHUR0011_RS10600"}, {"location": "2036508-2037224", "annotations": "23S_rRNA_pseudouridine(2604)_synthase_RluF", "strand": "-", "name": "WP_003301143.1", "locus_tag": "BTHUR0011_RS10605"}, {"location": "2037401-2038021", "annotations": "DUF4937_domain-containing_protein", "strand": "-", "name": "WP_000925137.1", "locus_tag": "BTHUR0011_RS10610"}, {"location": "2038213-2038551", "annotations": "hypothetical_protein", "strand": "-", "name": "WP_000783517.1", "locus_tag": "BTHUR0011_RS10615"}, {"location": "2038720-2039295", "annotations": "hypothetical_protein", "strand": "+", "name": "WP_001170895.1", "locus_tag": "BTHUR0011_RS10620"}, {"location": "2039732-2041099", "annotations": "sodium:alanine_symporter_family_protein", "strand": "+", "name": "WP_000451045.1", "locus_tag": "BTHUR0011_RS10625"}, {"location": "2041332-2042525", "annotations": "peptidase_S8", "strand": "+", "name": "WP_000790911.1", "locus_tag": "BTHUR0011_RS10630"}, {"location": "2042626-2043150", "annotations": "diguanylate_cyclase", "strand": "-", "name": "WP_000656270.1", "locus_tag": "BTHUR0011_RS10635"}, {"location": "2043165-2043932", "annotations": "DUF3891_domain-containing_protein", "strand": "-", "name": "WP_000577280.1", "locus_tag": "BTHUR0011_RS10640"}, {"location": "2044137-2044409", "annotations": "HU_family_DNA-binding_protein", "strand": "+", "name": "WP_001043905.1", "locus_tag": "BTHUR0011_RS10645"}, {"location": "2044450-2044992", "annotations": "hypothetical_protein", "strand": "-", "name": "WP_000959128.1", "locus_tag": "BTHUR0011_RS10650"}, {"location": "2045018-2045767", "annotations": "4'-phosphopantetheinyl_transferase", "strand": "-", "name": "WP_000573001.1", "locus_tag": "BTHUR0011_RS10655"}, {"location": "2045825-2047255", "annotations": "MFS_transporter", "strand": "-", "name": "WP_000660201.1", "locus_tag": "BTHUR0011_RS10660"}, {"location": "2047255-2047479", "annotations": "MbtH_family_protein", "strand": "-", "name": "WP_000184059.1", "locus_tag": "BTHUR0011_RS10665"}, {"location": "2047476-2054633", "annotations": "non-ribosomal_peptide_synthetase", "strand": "-", "name": "WP_001133887.1", "locus_tag": "BTHUR0011_RS10670"}, {"location": "2054667-2055560", "annotations": "isochorismatase", "strand": "-", "name": "WP_001007263.1", "locus_tag": "BTHUR0011_RS10675"}, {"location": "2055585-2057201", "annotations": "(2,3-dihydroxybenzoyl)adenylate_synthase", "strand": "-", "name": "WP_000960122.1", "locus_tag": "BTHUR0011_RS10680"}, {"location": "2057214-2058413", "annotations": "isochorismate_synthase_EntC", "strand": "-", "name": "WP_001002065.1", "locus_tag": "BTHUR0011_RS10685"}, {"location": "2058439-2059224", "annotations": "2,3-dihydro-2,3-dihydroxybenzoate_dehydrogenase", "strand": "-", "name": "WP_001048435.1", "locus_tag": "BTHUR0011_RS10690"}, {"location": "2059580-2059787", "annotations": "hypothetical_protein", "strand": "+", "name": "BTHUR0011_RS31685", "locus_tag": "BTHUR0011_RS31685"}, {"location": "2059863-2061065", "annotations": "MFS_transporter", "strand": "-", "name": "WP_000750121.1", "locus_tag": "BTHUR0011_RS10695"}, {"location": "2061062-2061214", "annotations": "hypothetical_protein", "strand": "-", "name": "WP_003301155.1", "locus_tag": "BTHUR0011_RS10700"}, {"location": "2061524-2061709", "annotations": "DUF2187_domain-containing_protein", "strand": "+", "name": "WP_000646581.1", "locus_tag": "BTHUR0011_RS10705"}, {"location": "2061768-2062067", "annotations": "ArsR_family_transcriptional_regulator", "strand": "-", "name": "WP_000214801.1", "locus_tag": "BTHUR0011_RS10710"}, {"location": "2062525-2062698", "annotations": "hypothetical_protein", "strand": "+", "name": "WP_001141665.1", "locus_tag": "BTHUR0011_RS10715"}, {"location": "2062799-2065888", "annotations": "SMC_family_ATPase", "strand": "-", "name": "WP_001247455.1", "locus_tag": "BTHUR0011_RS10720"}, {"location": "2065885-2067042", "annotations": "exonuclease_SbcCD_subunit_D", "strand": "-", "name": "WP_000765150.1", "locus_tag": "BTHUR0011_RS10725"}, {"location": "2067058-2067297", "annotations": "DUF2584_domain-containing_protein", "strand": "-", "name": "WP_000667346.1", "locus_tag": "BTHUR0011_RS10730"}, {"location": "2067482-2067739", "annotations": "hypothetical_protein", "strand": "-", "name": "WP_001119404.1", "locus_tag": "BTHUR0011_RS10735"}, {"location": "2068069-2069124", "annotations": "enoyl-CoA_hydratase/isomerase_family_protein", "strand": "+", "name": "WP_000134923.1", "locus_tag": "BTHUR0011_RS10740"}, {"location": "2069378-2070010", "annotations": "LysE_family_translocator", "strand": "+", "name": "WP_000572334.1", "locus_tag": "BTHUR0011_RS10745"}, {"location": "2070081-2071541", "annotations": "methylmalonate-semialdehyde_dehydrogenase_(CoA_acylating)", "strand": "-", "name": "WP_000633347.1", "locus_tag": "BTHUR0011_RS10750"}, {"location": "2071564-2072454", "annotations": "NAD(P)-dependent_oxidoreductase", "strand": "-", "name": "WP_000719411.1", "locus_tag": "BTHUR0011_RS10755"}, {"location": "2072471-2074180", "annotations": "acyl-CoA_dehydrogenase", "strand": "-", "name": "WP_000416006.1", "locus_tag": "BTHUR0011_RS10760"}, {"location": "2074333-2075241", "annotations": "methylisocitrate_lyase", "strand": "-", "name": "WP_000312639.1", "locus_tag": "BTHUR0011_RS10765"}, {"location": "2075261-2076697", "annotations": "2-methylcitrate_dehydratase", "strand": "-", "name": "WP_000598122.1", "locus_tag": "BTHUR0011_RS10770"}, {"location": "2187403-2188839", "annotations": "2-methylcitrate_dehydratase", "strand": "+", "name": "WP_000598123.1", "locus_tag": "AXW78_RS11180"}, {"location": "2188859-2189767", "annotations": "methylisocitrate_lyase", "strand": "+", "name": "WP_000312639.1", "locus_tag": "AXW78_RS11185"}, {"location": "2189920-2191629", "annotations": "acyl-CoA_dehydrogenase", "strand": "+", "name": "WP_000415987.1", "locus_tag": "AXW78_RS11190"}, {"location": "2191646-2192536", "annotations": "NAD(P)-dependent_oxidoreductase", "strand": "+", "name": "WP_061884129.1", "locus_tag": "AXW78_RS11195"}, {"location": "2192559-2194019", "annotations": "methylmalonate-semialdehyde_dehydrogenase_(CoA_acylating)", "strand": "+", "name": "WP_000633347.1", "locus_tag": "AXW78_RS11200"}, {"location": "2194090-2194722", "annotations": "LysE_family_translocator", "strand": "-", "name": "WP_000572334.1", "locus_tag": "AXW78_RS11205"}, {"location": "2194976-2196031", "annotations": "enoyl-CoA_hydratase/isomerase_family_protein", "strand": "-", "name": "WP_061884130.1", "locus_tag": "AXW78_RS11210"}, {"location": "2196361-2196618", "annotations": "hypothetical_protein", "strand": "+", "name": "WP_001119404.1", "locus_tag": "AXW78_RS11215"}, {"location": "2196803-2197042", "annotations": "DUF2584_domain-containing_protein", "strand": "+", "name": "WP_000667346.1", "locus_tag": "AXW78_RS11220"}, {"location": "2197058-2198215", "annotations": "exonuclease_SbcCD_subunit_D", "strand": "+", "name": "WP_000765150.1", "locus_tag": "AXW78_RS11225"}, {"location": "2198212-2201301", "annotations": "SMC_family_ATPase", "strand": "+", "name": "WP_001247455.1", "locus_tag": "AXW78_RS11230"}, {"location": "2201402-2201575", "annotations": "hypothetical_protein", "strand": "-", "name": "WP_001141665.1", "locus_tag": "AXW78_RS11235"}, {"location": "2202033-2202332", "annotations": "ArsR_family_transcriptional_regulator", "strand": "+", "name": "WP_000214801.1", "locus_tag": "AXW78_RS11240"}, {"location": "2202391-2202576", "annotations": "DUF2187_domain-containing_protein", "strand": "-", "name": "WP_000646581.1", "locus_tag": "AXW78_RS11245"}, {"location": "2202885-2203037", "annotations": "hypothetical_protein", "strand": "+", "name": "WP_003301155.1", "locus_tag": "AXW78_RS32070"}, {"location": "2203034-2204236", "annotations": "MFS_transporter", "strand": "+", "name": "WP_000750122.1", "locus_tag": "AXW78_RS11250"}, {"location": "2204312-2204509", "annotations": "hypothetical_protein", "strand": "-", "name": "WP_080345795.1", "locus_tag": "AXW78_RS32075"}, {"location": "2204865-2205650", "annotations": "2,3-dihydro-2,3-dihydroxybenzoate_dehydrogenase", "strand": "+", "name": "WP_001048435.1", "locus_tag": "AXW78_RS11255"}, {"location": "2205676-2206875", "annotations": "isochorismate_synthase_EntC", "strand": "+", "name": "WP_001002065.1", "locus_tag": "AXW78_RS11260"}, {"location": "2206888-2208504", "annotations": "(2,3-dihydroxybenzoyl)adenylate_synthase", "strand": "+", "name": "WP_000960122.1", "locus_tag": "AXW78_RS11265"}, {"location": "2208529-2209422", "annotations": "isochorismatase", "strand": "+", "name": "WP_001007259.1", "locus_tag": "AXW78_RS11270"}, {"location": "2209456-2216613", "annotations": "non-ribosomal_peptide_synthetase", "strand": "+", "name": "WP_061884131.1", "locus_tag": "AXW78_RS11275"}, {"location": "2216610-2216834", "annotations": "MbtH_family_protein", "strand": "+", "name": "WP_000184059.1", "locus_tag": "AXW78_RS11280"}, {"location": "2216834-2218264", "annotations": "MFS_transporter", "strand": "+", "name": "WP_000660201.1", "locus_tag": "AXW78_RS11285"}, {"location": "2218322-2219071", "annotations": "4'-phosphopantetheinyl_transferase", "strand": "+", "name": "WP_000573001.1", "locus_tag": "AXW78_RS11290"}, {"location": "2219097-2219639", "annotations": "hypothetical_protein", "strand": "+", "name": "WP_000959128.1", "locus_tag": "AXW78_RS11295"}, {"location": "2219680-2219952", "annotations": "HU_family_DNA-binding_protein", "strand": "-", "name": "WP_001043905.1", "locus_tag": "AXW78_RS11300"}, {"location": "2220157-2220924", "annotations": "DUF3891_domain-containing_protein", "strand": "+", "name": "WP_000577280.1", "locus_tag": "AXW78_RS11305"}, {"location": "2220939-2221463", "annotations": "diguanylate_cyclase", "strand": "+", "name": "WP_000656270.1", "locus_tag": "AXW78_RS11310"}, {"location": "2221564-2222757", "annotations": "peptidase_S8", "strand": "-", "name": "WP_000790911.1", "locus_tag": "AXW78_RS11315"}, {"location": "2222990-2224357", "annotations": "sodium:alanine_symporter_family_protein", "strand": "-", "name": "WP_061884132.1", "locus_tag": "AXW78_RS11320"}, {"location": "2224794-2225369", "annotations": "hypothetical_protein", "strand": "-", "name": "WP_001170893.1", "locus_tag": "AXW78_RS11325"}, {"location": "2225537-2225875", "annotations": "hypothetical_protein", "strand": "+", "name": "WP_033672598.1", "locus_tag": "AXW78_RS11330"}, {"location": "2226067-2226686", "annotations": "DUF4937_domain-containing_protein", "strand": "+", "name": "AXW78_RS11335", "locus_tag": "AXW78_RS11335"}, {"location": "2226863-2227579", "annotations": "23S_rRNA_pseudouridine(2604)_synthase_RluF", "strand": "+", "name": "WP_003301143.1", "locus_tag": "AXW78_RS11340"}, {"location": "2228229-2230148", "annotations": "threonine--tRNA_ligase", "strand": "+", "name": "WP_061884133.1", "locus_tag": "AXW78_RS11345"}, {"location": "2230422-2231189", "annotations": "ABC_transporter_ATP-binding_protein", "strand": "+", "name": "WP_001275722.1", "locus_tag": "AXW78_RS11350"}, {"location": "2231201-2233081", "annotations": "ABC_transporter_permease", "strand": "+", "name": "WP_000897849.1", "locus_tag": "AXW78_RS11355"}, {"location": "2233406-2234143", "annotations": "zinc_uptake_transporter", "strand": "-", "name": "WP_046946324.1", "locus_tag": "AXW78_RS11360"}, {"location": "2234299-2235165", "annotations": "Zn-dependent_hydrolase", "strand": "+", "name": "WP_046946323.1", "locus_tag": "AXW78_RS11365"}, {"location": "2235312-2236252", "annotations": "ABC_transporter_substrate-binding_protein", "strand": "-", "name": "AXW78_RS11370", "locus_tag": "AXW78_RS11370"}, {"location": "2173508-2174944", "annotations": "2-methylcitrate_dehydratase", "strand": "+", "name": "WP_000598123.1", "locus_tag": "BCG9842_RS10985"}, {"location": "2174963-2175871", "annotations": "methylisocitrate_lyase", "strand": "+", "name": "WP_000312638.1", "locus_tag": "BCG9842_RS10990"}, {"location": "2176025-2177734", "annotations": "acyl-CoA_dehydrogenase", "strand": "+", "name": "WP_000416004.1", "locus_tag": "BCG9842_RS10995"}, {"location": "2177751-2178641", "annotations": "NAD(P)-dependent_oxidoreductase", "strand": "+", "name": "WP_000719404.1", "locus_tag": "BCG9842_RS11000"}, {"location": "2178664-2180124", "annotations": "methylmalonate-semialdehyde_dehydrogenase_(CoA_acylating)", "strand": "+", "name": "WP_000633340.1", "locus_tag": "BCG9842_RS11005"}, {"location": "2180196-2180828", "annotations": "LysE_family_translocator", "strand": "-", "name": "WP_000572346.1", "locus_tag": "BCG9842_RS11010"}, {"location": "2181080-2182135", "annotations": "enoyl-CoA_hydratase/isomerase_family_protein", "strand": "-", "name": "WP_000134893.1", "locus_tag": "BCG9842_RS11015"}, {"location": "2182466-2182723", "annotations": "hypothetical_protein", "strand": "+", "name": "WP_001119404.1", "locus_tag": "BCG9842_RS11020"}, {"location": "2182908-2183147", "annotations": "DUF2584_domain-containing_protein", "strand": "+", "name": "WP_000667344.1", "locus_tag": "BCG9842_RS11025"}, {"location": "2183163-2184320", "annotations": "exonuclease_SbcCD_subunit_D", "strand": "+", "name": "WP_000765154.1", "locus_tag": "BCG9842_RS11030"}, {"location": "2184317-2187406", "annotations": "SMC_family_ATPase", "strand": "+", "name": "WP_001247458.1", "locus_tag": "BCG9842_RS11035"}, {"location": "2187512-2187685", "annotations": "hypothetical_protein", "strand": "-", "name": "WP_001141667.1", "locus_tag": "BCG9842_RS11040"}, {"location": "2188021-2188320", "annotations": "ArsR_family_transcriptional_regulator", "strand": "+", "name": "WP_000214801.1", "locus_tag": "BCG9842_RS11045"}, {"location": "2188379-2188564", "annotations": "DUF2187_domain-containing_protein", "strand": "-", "name": "WP_000646793.1", "locus_tag": "BCG9842_RS11050"}, {"location": "2188882-2189034", "annotations": "hypothetical_protein", "strand": "+", "name": "WP_003309462.1", "locus_tag": "BCG9842_RS29620"}, {"location": "2189031-2190233", "annotations": "MFS_transporter", "strand": "+", "name": "WP_000750108.1", "locus_tag": "BCG9842_RS11055"}, {"location": "2190309-2190516", "annotations": "hypothetical_protein", "strand": "-", "name": "BCG9842_RS29625", "locus_tag": "BCG9842_RS29625"}, {"location": "2190878-2191663", "annotations": "2,3-dihydro-2,3-dihydroxybenzoate_dehydrogenase", "strand": "+", "name": "WP_001048427.1", "locus_tag": "BCG9842_RS11060"}, {"location": "2191689-2192888", "annotations": "isochorismate_synthase_EntC", "strand": "+", "name": "WP_001289295.1", "locus_tag": "BCG9842_RS11065"}, {"location": "2192901-2194517", "annotations": "(2,3-dihydroxybenzoyl)adenylate_synthase", "strand": "+", "name": "WP_000960109.1", "locus_tag": "BCG9842_RS11070"}, {"location": "2194542-2195435", "annotations": "isochorismatase", "strand": "+", "name": "WP_001007264.1", "locus_tag": "BCG9842_RS11075"}, {"location": "2195469-2202626", "annotations": "non-ribosomal_peptide_synthetase", "strand": "+", "name": "WP_001133918.1", "locus_tag": "BCG9842_RS11080"}, {"location": "2202623-2202847", "annotations": "MbtH_family_protein", "strand": "+", "name": "WP_000184057.1", "locus_tag": "BCG9842_RS11085"}, {"location": "2202847-2204277", "annotations": "MFS_transporter", "strand": "+", "name": "WP_000644938.1", "locus_tag": "BCG9842_RS11090"}, {"location": "2204335-2205084", "annotations": "4'-phosphopantetheinyl_transferase", "strand": "+", "name": "WP_000573014.1", "locus_tag": "BCG9842_RS11095"}, {"location": "2205109-2205651", "annotations": "hypothetical_protein", "strand": "+", "name": "WP_000959120.1", "locus_tag": "BCG9842_RS11100"}, {"location": "2205690-2205962", "annotations": "HU_family_DNA-binding_protein", "strand": "-", "name": "WP_001043905.1", "locus_tag": "BCG9842_RS11105"}, {"location": "2206167-2206934", "annotations": "DUF3891_domain-containing_protein", "strand": "+", "name": "WP_000577287.1", "locus_tag": "BCG9842_RS11110"}, {"location": "2206949-2207473", "annotations": "diguanylate_cyclase", "strand": "+", "name": "WP_000656265.1", "locus_tag": "BCG9842_RS11115"}, {"location": "2207565-2208758", "annotations": "peptidase_S8", "strand": "-", "name": "WP_000790929.1", "locus_tag": "BCG9842_RS11120"}, {"location": "2208985-2210352", "annotations": "sodium:alanine_symporter_family_protein", "strand": "-", "name": "WP_000451017.1", "locus_tag": "BCG9842_RS11125"}, {"location": "2210800-2211375", "annotations": "hypothetical_protein", "strand": "-", "name": "WP_001243468.1", "locus_tag": "BCG9842_RS11130"}, {"location": "2211545-2211853", "annotations": "hypothetical_protein", "strand": "+", "name": "WP_000783509.1", "locus_tag": "BCG9842_RS11135"}, {"location": "2212296-2212916", "annotations": "DUF4937_domain-containing_protein", "strand": "+", "name": "WP_000925175.1", "locus_tag": "BCG9842_RS11140"}, {"location": "2213094-2213810", "annotations": "23S_rRNA_pseudouridine(2604)_synthase_RluF", "strand": "+", "name": "WP_001999748.1", "locus_tag": "BCG9842_RS11145"}, {"location": "2214459-2216381", "annotations": "threonine--tRNA_ligase", "strand": "+", "name": "WP_000663089.1", "locus_tag": "BCG9842_RS11150"}, {"location": "2216631-2217398", "annotations": "ABC_transporter_ATP-binding_protein", "strand": "+", "name": "WP_000106426.1", "locus_tag": "BCG9842_RS11155"}, {"location": "2217410-2219290", "annotations": "ABC_transporter_permease", "strand": "+", "name": "WP_000897904.1", "locus_tag": "BCG9842_RS11160"}, {"location": "2219439-2219539", "annotations": "ABC_transporter_permease", "strand": "+", "name": "BCG9842_RS29630", "locus_tag": "BCG9842_RS29630"}, {"location": "2219612-2220349", "annotations": "zinc_uptake_transporter", "strand": "-", "name": "WP_000440613.1", "locus_tag": "BCG9842_RS11165"}, {"location": "2220505-2221371", "annotations": "MBL_fold_metallo-hydrolase", "strand": "+", "name": "WP_001184095.1", "locus_tag": "BCG9842_RS11170"}, {"location": "2221536-2222477", "annotations": "hypothetical_protein", "strand": "-", "name": "WP_000731110.1", "locus_tag": "BCG9842_RS11175"}, {"location": "2565346-2566287", "annotations": "hypothetical_protein", "strand": "+", "name": "WP_000731110.1", "locus_tag": "II5_RS13195"}, {"location": "2566452-2567318", "annotations": "MBL_fold_metallo-hydrolase", "strand": "-", "name": "WP_001184095.1", "locus_tag": "II5_RS13200"}, {"location": "2567474-2568211", "annotations": "zinc_uptake_transporter", "strand": "+", "name": "WP_000440613.1", "locus_tag": "II5_RS13205"}, {"location": "2568284-2568384", "annotations": "ABC_transporter_permease", "strand": "-", "name": "II5_RS31675", "locus_tag": "II5_RS31675"}, {"location": "2568533-2570413", "annotations": "ABC_transporter_permease", "strand": "-", "name": "WP_000897903.1", "locus_tag": "II5_RS13210"}, {"location": "2570425-2571192", "annotations": "ABC_transporter_ATP-binding_protein", "strand": "-", "name": "WP_000106426.1", "locus_tag": "II5_RS13215"}, {"location": "2571442-2573364", "annotations": "threonine--tRNA_ligase", "strand": "-", "name": "WP_000663089.1", "locus_tag": "II5_RS13220"}, {"location": "2573754-2574470", "annotations": "23S_rRNA_pseudouridine(2604)_synthase_RluF", "strand": "-", "name": "WP_001999748.1", "locus_tag": "II5_RS13225"}, {"location": "2574648-2575268", "annotations": "DUF4937_domain-containing_protein", "strand": "-", "name": "WP_000925175.1", "locus_tag": "II5_RS13230"}, {"location": "2575711-2575980", "annotations": "hypothetical_protein", "strand": "-", "name": "WP_002162811.1", "locus_tag": "II5_RS13235"}, {"location": "2576188-2576763", "annotations": "hypothetical_protein", "strand": "+", "name": "WP_001243468.1", "locus_tag": "II5_RS13240"}, {"location": "2577211-2578578", "annotations": "sodium:alanine_symporter_family_protein", "strand": "+", "name": "WP_000451033.1", "locus_tag": "II5_RS13245"}, {"location": "2578805-2579998", "annotations": "peptidase_S8", "strand": "+", "name": "WP_000790929.1", "locus_tag": "II5_RS13250"}, {"location": "2580090-2580614", "annotations": "diguanylate_cyclase", "strand": "-", "name": "WP_000656265.1", "locus_tag": "II5_RS13255"}, {"location": "2580629-2581396", "annotations": "DUF3891_domain-containing_protein", "strand": "-", "name": "WP_000577287.1", "locus_tag": "II5_RS13260"}, {"location": "2581601-2581873", "annotations": "HU_family_DNA-binding_protein", "strand": "+", "name": "WP_001043905.1", "locus_tag": "II5_RS13265"}, {"location": "2581912-2582454", "annotations": "hypothetical_protein", "strand": "-", "name": "WP_000959120.1", "locus_tag": "II5_RS13270"}, {"location": "2582479-2583228", "annotations": "4'-phosphopantetheinyl_transferase", "strand": "-", "name": "WP_000573012.1", "locus_tag": "II5_RS13275"}, {"location": "2583286-2584716", "annotations": "MFS_transporter", "strand": "-", "name": "WP_000644937.1", "locus_tag": "II5_RS13280"}, {"location": "2584716-2584940", "annotations": "MbtH_family_protein", "strand": "-", "name": "WP_000184057.1", "locus_tag": "II5_RS13285"}, {"location": "2584937-2592094", "annotations": "non-ribosomal_peptide_synthetase", "strand": "-", "name": "WP_001133916.1", "locus_tag": "II5_RS13290"}, {"location": "2592128-2593021", "annotations": "isochorismatase", "strand": "-", "name": "WP_001007261.1", "locus_tag": "II5_RS13295"}, {"location": "2593046-2594662", "annotations": "(2,3-dihydroxybenzoyl)adenylate_synthase", "strand": "-", "name": "WP_000960110.1", "locus_tag": "II5_RS13300"}, {"location": "2594675-2595874", "annotations": "isochorismate_synthase_EntC", "strand": "-", "name": "WP_001289292.1", "locus_tag": "II5_RS13305"}, {"location": "2595900-2596685", "annotations": "2,3-dihydro-2,3-dihydroxybenzoate_dehydrogenase", "strand": "-", "name": "WP_001048427.1", "locus_tag": "II5_RS13310"}, {"location": "2597047-2597254", "annotations": "hypothetical_protein", "strand": "+", "name": "II5_RS31680", "locus_tag": "II5_RS31680"}, {"location": "2597330-2598532", "annotations": "MFS_transporter", "strand": "-", "name": "WP_000750108.1", "locus_tag": "II5_RS13315"}, {"location": "2598529-2598681", "annotations": "hypothetical_protein", "strand": "-", "name": "WP_003309462.1", "locus_tag": "II5_RS13320"}, {"location": "2598978-2599163", "annotations": "DUF2187_domain-containing_protein", "strand": "+", "name": "WP_000646793.1", "locus_tag": "II5_RS13325"}, {"location": "2599222-2599521", "annotations": "ArsR_family_transcriptional_regulator", "strand": "-", "name": "WP_000214801.1", "locus_tag": "II5_RS13330"}, {"location": "2599857-2600030", "annotations": "hypothetical_protein", "strand": "+", "name": "WP_001141667.1", "locus_tag": "II5_RS13335"}, {"location": "2600136-2603225", "annotations": "SMC_family_ATPase", "strand": "-", "name": "WP_001247457.1", "locus_tag": "II5_RS13340"}, {"location": "2603222-2604379", "annotations": "exonuclease_SbcCD_subunit_D", "strand": "-", "name": "WP_000765155.1", "locus_tag": "II5_RS13345"}, {"location": "2604395-2604634", "annotations": "DUF2584_domain-containing_protein", "strand": "-", "name": "WP_000667344.1", "locus_tag": "II5_RS13350"}, {"location": "2604819-2605076", "annotations": "hypothetical_protein", "strand": "-", "name": "WP_001119404.1", "locus_tag": "II5_RS13355"}, {"location": "2605407-2606462", "annotations": "enoyl-CoA_hydratase/isomerase_family_protein", "strand": "+", "name": "WP_000134894.1", "locus_tag": "II5_RS13360"}, {"location": "2606714-2607346", "annotations": "LysE_family_translocator", "strand": "+", "name": "WP_000572346.1", "locus_tag": "II5_RS13365"}, {"location": "2607418-2608878", "annotations": "methylmalonate-semialdehyde_dehydrogenase_(CoA_acylating)", "strand": "-", "name": "WP_000633339.1", "locus_tag": "II5_RS13370"}, {"location": "2608901-2609791", "annotations": "NAD(P)-dependent_oxidoreductase", "strand": "-", "name": "WP_000719402.1", "locus_tag": "II5_RS13375"}, {"location": "2609808-2611517", "annotations": "acyl-CoA_dehydrogenase", "strand": "-", "name": "WP_000416004.1", "locus_tag": "II5_RS13380"}, {"location": "2611671-2612579", "annotations": "methylisocitrate_lyase", "strand": "-", "name": "WP_000312637.1", "locus_tag": "II5_RS13385"}, {"location": "2612598-2614034", "annotations": "2-methylcitrate_dehydratase", "strand": "-", "name": "WP_000598123.1", "locus_tag": "II5_RS13390"}, {"location": "2203777-2205213", "annotations": "2-methylcitrate_dehydratase", "strand": "+", "name": "WP_063675309.1", "locus_tag": "Bt4C1_RS11365"}, {"location": "2205232-2206140", "annotations": "methylisocitrate_lyase", "strand": "+", "name": "WP_000312638.1", "locus_tag": "Bt4C1_RS11370"}, {"location": "2206294-2208003", "annotations": "acyl-CoA_dehydrogenase", "strand": "+", "name": "WP_000416004.1", "locus_tag": "Bt4C1_RS11375"}, {"location": "2208020-2208910", "annotations": "NAD(P)-dependent_oxidoreductase", "strand": "+", "name": "WP_000719404.1", "locus_tag": "Bt4C1_RS11380"}, {"location": "2208933-2210393", "annotations": "methylmalonate-semialdehyde_dehydrogenase_(CoA_acylating)", "strand": "+", "name": "WP_000633339.1", "locus_tag": "Bt4C1_RS11385"}, {"location": "2210465-2211097", "annotations": "LysE_family_translocator", "strand": "-", "name": "WP_000572346.1", "locus_tag": "Bt4C1_RS11390"}, {"location": "2211349-2212404", "annotations": "enoyl-CoA_hydratase/isomerase_family_protein", "strand": "-", "name": "WP_000134894.1", "locus_tag": "Bt4C1_RS11395"}, {"location": "2212735-2212992", "annotations": "hypothetical_protein", "strand": "+", "name": "WP_001119404.1", "locus_tag": "Bt4C1_RS11400"}, {"location": "2213177-2213416", "annotations": "DUF2584_domain-containing_protein", "strand": "+", "name": "WP_000667344.1", "locus_tag": "Bt4C1_RS11405"}, {"location": "2213432-2214589", "annotations": "exonuclease_SbcCD_subunit_D", "strand": "+", "name": "WP_017763122.1", "locus_tag": "Bt4C1_RS11410"}, {"location": "2214586-2217675", "annotations": "SMC_family_ATPase", "strand": "+", "name": "WP_017763123.1", "locus_tag": "Bt4C1_RS11415"}, {"location": "2217781-2217954", "annotations": "hypothetical_protein", "strand": "-", "name": "WP_001141667.1", "locus_tag": "Bt4C1_RS11420"}, {"location": "2218298-2218597", "annotations": "ArsR_family_transcriptional_regulator", "strand": "+", "name": "WP_000214801.1", "locus_tag": "Bt4C1_RS11425"}, {"location": "2218656-2218841", "annotations": "DUF2187_domain-containing_protein", "strand": "-", "name": "WP_000646793.1", "locus_tag": "Bt4C1_RS11430"}, {"location": "2219159-2219311", "annotations": "hypothetical_protein", "strand": "+", "name": "WP_003309462.1", "locus_tag": "Bt4C1_RS30140"}, {"location": "2219308-2220510", "annotations": "MFS_transporter", "strand": "+", "name": "WP_000750108.1", "locus_tag": "Bt4C1_RS11435"}, {"location": "2220586-2220793", "annotations": "hypothetical_protein", "strand": "-", "name": "Bt4C1_RS30145", "locus_tag": "Bt4C1_RS30145"}, {"location": "2221155-2221940", "annotations": "2,3-dihydro-2,3-dihydroxybenzoate_dehydrogenase", "strand": "+", "name": "WP_001048427.1", "locus_tag": "Bt4C1_RS11440"}, {"location": "2221966-2223165", "annotations": "isochorismate_synthase_EntC", "strand": "+", "name": "WP_001289295.1", "locus_tag": "Bt4C1_RS11445"}, {"location": "2223178-2224794", "annotations": "(2,3-dihydroxybenzoyl)adenylate_synthase", "strand": "+", "name": "WP_000960110.1", "locus_tag": "Bt4C1_RS11450"}, {"location": "2224819-2225712", "annotations": "isochorismatase", "strand": "+", "name": "WP_001007261.1", "locus_tag": "Bt4C1_RS11455"}, {"location": "2225746-2232903", "annotations": "non-ribosomal_peptide_synthetase", "strand": "+", "name": "WP_063675310.1", "locus_tag": "Bt4C1_RS11460"}, {"location": "2232900-2233124", "annotations": "MbtH_family_protein", "strand": "+", "name": "WP_000184057.1", "locus_tag": "Bt4C1_RS11465"}, {"location": "2233124-2234554", "annotations": "MFS_transporter", "strand": "+", "name": "WP_000644938.1", "locus_tag": "Bt4C1_RS11470"}, {"location": "2234612-2235361", "annotations": "4'-phosphopantetheinyl_transferase", "strand": "+", "name": "WP_000573014.1", "locus_tag": "Bt4C1_RS11475"}, {"location": "2235386-2235928", "annotations": "hypothetical_protein", "strand": "+", "name": "WP_000959120.1", "locus_tag": "Bt4C1_RS11480"}, {"location": "2235967-2236239", "annotations": "HU_family_DNA-binding_protein", "strand": "-", "name": "WP_001043905.1", "locus_tag": "Bt4C1_RS11485"}, {"location": "2236444-2237211", "annotations": "DUF3891_domain-containing_protein", "strand": "+", "name": "WP_000577287.1", "locus_tag": "Bt4C1_RS11490"}, {"location": "2237226-2237750", "annotations": "diguanylate_cyclase", "strand": "+", "name": "WP_000656265.1", "locus_tag": "Bt4C1_RS11495"}, {"location": "2237842-2239035", "annotations": "peptidase_S8", "strand": "-", "name": "WP_000790929.1", "locus_tag": "Bt4C1_RS11500"}, {"location": "2239262-2240629", "annotations": "sodium:alanine_symporter_family_protein", "strand": "-", "name": "WP_000451017.1", "locus_tag": "Bt4C1_RS11505"}, {"location": "2241067-2241642", "annotations": "hypothetical_protein", "strand": "-", "name": "WP_001170866.1", "locus_tag": "Bt4C1_RS11510"}, {"location": "2241811-2242119", "annotations": "hypothetical_protein", "strand": "+", "name": "WP_017763128.1", "locus_tag": "Bt4C1_RS11515"}, {"location": "2242515-2243135", "annotations": "DUF4937_domain-containing_protein", "strand": "+", "name": "WP_063675311.1", "locus_tag": "Bt4C1_RS11520"}, {"location": "2243313-2244029", "annotations": "23S_rRNA_pseudouridine(2604)_synthase_RluF", "strand": "+", "name": "WP_001999748.1", "locus_tag": "Bt4C1_RS11525"}, {"location": "2244678-2246600", "annotations": "threonine--tRNA_ligase", "strand": "+", "name": "WP_000663089.1", "locus_tag": "Bt4C1_RS11530"}, {"location": "2246850-2247617", "annotations": "ABC_transporter_ATP-binding_protein", "strand": "+", "name": "WP_000106426.1", "locus_tag": "Bt4C1_RS11535"}, {"location": "2247629-2249509", "annotations": "ABC_transporter_permease", "strand": "+", "name": "WP_000897903.1", "locus_tag": "Bt4C1_RS11540"}, {"location": "2249658-2249758", "annotations": "ABC_transporter_permease", "strand": "+", "name": "Bt4C1_RS30150", "locus_tag": "Bt4C1_RS30150"}, {"location": "2249831-2250568", "annotations": "zinc_uptake_transporter", "strand": "-", "name": "WP_063675312.1", "locus_tag": "Bt4C1_RS11545"}, {"location": "2250724-2251590", "annotations": "MBL_fold_metallo-hydrolase", "strand": "+", "name": "WP_001184095.1", "locus_tag": "Bt4C1_RS11550"}, {"location": "2251755-2252696", "annotations": "ABC_transporter_substrate-binding_protein", "strand": "-", "name": "WP_063675313.1", "locus_tag": "Bt4C1_RS11555"}, {"location": "1735524-1736960", "annotations": "2-methylcitrate_dehydratase", "strand": "+", "name": "WP_000598123.1", "locus_tag": "BTF1_RS08850"}, {"location": "1736979-1737887", "annotations": "methylisocitrate_lyase", "strand": "+", "name": "WP_000312638.1", "locus_tag": "BTF1_RS08855"}, {"location": "1738041-1739750", "annotations": "acyl-CoA_dehydrogenase", "strand": "+", "name": "WP_000416004.1", "locus_tag": "BTF1_RS08860"}, {"location": "1739767-1740657", "annotations": "NAD(P)-dependent_oxidoreductase", "strand": "+", "name": "WP_000719402.1", "locus_tag": "BTF1_RS08865"}, {"location": "1740680-1742140", "annotations": "methylmalonate-semialdehyde_dehydrogenase_(CoA_acylating)", "strand": "+", "name": "WP_000633339.1", "locus_tag": "BTF1_RS08870"}, {"location": "1742212-1742844", "annotations": "LysE_family_translocator", "strand": "-", "name": "WP_000572347.1", "locus_tag": "BTF1_RS08875"}, {"location": "1743096-1744151", "annotations": "enoyl-CoA_hydratase/isomerase_family_protein", "strand": "-", "name": "WP_000134894.1", "locus_tag": "BTF1_RS08880"}, {"location": "1744482-1744739", "annotations": "hypothetical_protein", "strand": "+", "name": "WP_001119404.1", "locus_tag": "BTF1_RS08885"}, {"location": "1744924-1745163", "annotations": "DUF2584_domain-containing_protein", "strand": "+", "name": "WP_000667344.1", "locus_tag": "BTF1_RS08890"}, {"location": "1745179-1746336", "annotations": "exonuclease_SbcCD_subunit_D", "strand": "+", "name": "WP_000765156.1", "locus_tag": "BTF1_RS08895"}, {"location": "1746333-1749422", "annotations": "SMC_family_ATPase", "strand": "+", "name": "WP_001247459.1", "locus_tag": "BTF1_RS08900"}, {"location": "1749528-1749701", "annotations": "hypothetical_protein", "strand": "-", "name": "WP_001141667.1", "locus_tag": "BTF1_RS08905"}, {"location": "1750037-1750336", "annotations": "ArsR_family_transcriptional_regulator", "strand": "+", "name": "WP_000214801.1", "locus_tag": "BTF1_RS08910"}, {"location": "1750395-1750580", "annotations": "DUF2187_domain-containing_protein", "strand": "-", "name": "WP_000646793.1", "locus_tag": "BTF1_RS08915"}, {"location": "1750898-1751050", "annotations": "hypothetical_protein", "strand": "+", "name": "WP_003309462.1", "locus_tag": "BTF1_RS33225"}, {"location": "1751047-1752249", "annotations": "MFS_transporter", "strand": "+", "name": "WP_000750108.1", "locus_tag": "BTF1_RS08920"}, {"location": "1752325-1752532", "annotations": "hypothetical_protein", "strand": "-", "name": "BTF1_RS33230", "locus_tag": "BTF1_RS33230"}, {"location": "1752894-1753679", "annotations": "2,3-dihydro-2,3-dihydroxybenzoate_dehydrogenase", "strand": "+", "name": "WP_001048427.1", "locus_tag": "BTF1_RS08925"}, {"location": "1753705-1754904", "annotations": "isochorismate_synthase_EntC", "strand": "+", "name": "WP_001289293.1", "locus_tag": "BTF1_RS08930"}, {"location": "1754917-1756533", "annotations": "(2,3-dihydroxybenzoyl)adenylate_synthase", "strand": "+", "name": "WP_000960108.1", "locus_tag": "BTF1_RS08935"}, {"location": "1756558-1757451", "annotations": "isochorismatase", "strand": "+", "name": "WP_001007265.1", "locus_tag": "BTF1_RS08940"}, {"location": "1757485-1764642", "annotations": "non-ribosomal_peptide_synthetase", "strand": "+", "name": "WP_001133920.1", "locus_tag": "BTF1_RS08945"}, {"location": "1764639-1764863", "annotations": "MbtH_family_protein", "strand": "+", "name": "WP_000184057.1", "locus_tag": "BTF1_RS08950"}, {"location": "1764863-1766293", "annotations": "MFS_transporter", "strand": "+", "name": "WP_000644938.1", "locus_tag": "BTF1_RS08955"}, {"location": "1766351-1767100", "annotations": "4'-phosphopantetheinyl_transferase", "strand": "+", "name": "WP_000573014.1", "locus_tag": "BTF1_RS08960"}, {"location": "1767125-1767667", "annotations": "hypothetical_protein", "strand": "+", "name": "WP_000959120.1", "locus_tag": "BTF1_RS08965"}, {"location": "1767706-1767978", "annotations": "HU_family_DNA-binding_protein", "strand": "-", "name": "WP_001043905.1", "locus_tag": "BTF1_RS08970"}, {"location": "1768183-1768950", "annotations": "DUF3891_domain-containing_protein", "strand": "+", "name": "WP_000577288.1", "locus_tag": "BTF1_RS08975"}, {"location": "1768965-1769489", "annotations": "DNA_polymerase_DinB_family_protein", "strand": "+", "name": "WP_014895239.1", "locus_tag": "BTF1_RS08980"}, {"location": "1769581-1770774", "annotations": "peptidase_S8", "strand": "-", "name": "WP_000790929.1", "locus_tag": "BTF1_RS08985"}, {"location": "1771001-1772368", "annotations": "sodium:alanine_symporter_family_protein", "strand": "-", "name": "WP_000451017.1", "locus_tag": "BTF1_RS08990"}, {"location": "1772805-1773380", "annotations": "hypothetical_protein", "strand": "-", "name": "WP_001170867.1", "locus_tag": "BTF1_RS08995"}, {"location": "1773549-1773857", "annotations": "hypothetical_protein", "strand": "+", "name": "WP_000783525.1", "locus_tag": "BTF1_RS09000"}, {"location": "1774254-1774874", "annotations": "DUF4937_domain-containing_protein", "strand": "+", "name": "WP_000925174.1", "locus_tag": "BTF1_RS09005"}, {"location": "1775052-1775768", "annotations": "23S_rRNA_pseudouridine(2604)_synthase_RluF", "strand": "+", "name": "WP_001999748.1", "locus_tag": "BTF1_RS09010"}, {"location": "1776157-1778079", "annotations": "threonine--tRNA_ligase", "strand": "+", "name": "WP_000663090.1", "locus_tag": "BTF1_RS09015"}, {"location": "1778329-1779096", "annotations": "ABC_transporter_ATP-binding_protein", "strand": "+", "name": "WP_000106426.1", "locus_tag": "BTF1_RS09020"}, {"location": "1779108-1780988", "annotations": "ABC_transporter_permease", "strand": "+", "name": "WP_000897903.1", "locus_tag": "BTF1_RS09025"}, {"location": "1781137-1781237", "annotations": "ABC_transporter_permease", "strand": "+", "name": "BTF1_RS33235", "locus_tag": "BTF1_RS33235"}, {"location": "1781310-1782047", "annotations": "zinc_uptake_transporter", "strand": "-", "name": "WP_000440613.1", "locus_tag": "BTF1_RS09030"}, {"location": "1782203-1783069", "annotations": "MBL_fold_metallo-hydrolase", "strand": "+", "name": "WP_001184095.1", "locus_tag": "BTF1_RS09035"}, {"location": "1783234-1784187", "annotations": "Inosine-uridine_preferring_nucleoside_hydrolase", "strand": "-", "name": "WP_003261685.1", "locus_tag": "BTF1_RS09040"}, {"location": "2452199-2453635", "annotations": "2-methylcitrate_dehydratase", "strand": "+", "name": "WP_000598123.1", "locus_tag": "B4918_RS12985"}, {"location": "2453654-2454562", "annotations": "methylisocitrate_lyase", "strand": "+", "name": "WP_000312638.1", "locus_tag": "B4918_RS12990"}, {"location": "2454716-2456425", "annotations": "acyl-CoA_dehydrogenase", "strand": "+", "name": "WP_000416004.1", "locus_tag": "B4918_RS12995"}, {"location": "2456442-2457332", "annotations": "NAD(P)-dependent_oxidoreductase", "strand": "+", "name": "WP_079245494.1", "locus_tag": "B4918_RS13000"}, {"location": "2457355-2458815", "annotations": "methylmalonate-semialdehyde_dehydrogenase_(CoA_acylating)", "strand": "+", "name": "WP_000633339.1", "locus_tag": "B4918_RS13005"}, {"location": "2458887-2459519", "annotations": "LysE_family_translocator", "strand": "-", "name": "WP_000572346.1", "locus_tag": "B4918_RS13010"}, {"location": "2459771-2460826", "annotations": "enoyl-CoA_hydratase/isomerase_family_protein", "strand": "-", "name": "WP_000134894.1", "locus_tag": "B4918_RS13015"}, {"location": "2461157-2461414", "annotations": "hypothetical_protein", "strand": "+", "name": "WP_001119404.1", "locus_tag": "B4918_RS13020"}, {"location": "2461599-2461838", "annotations": "DUF2584_domain-containing_protein", "strand": "+", "name": "WP_000667344.1", "locus_tag": "B4918_RS13025"}, {"location": "2461854-2463011", "annotations": "exonuclease_SbcCD_subunit_D", "strand": "+", "name": "WP_017763122.1", "locus_tag": "B4918_RS13030"}, {"location": "2463008-2466097", "annotations": "SMC_family_ATPase", "strand": "+", "name": "WP_079245495.1", "locus_tag": "B4918_RS13035"}, {"location": "2466203-2466376", "annotations": "hypothetical_protein", "strand": "-", "name": "WP_001141667.1", "locus_tag": "B4918_RS13040"}, {"location": "2466712-2467011", "annotations": "ArsR_family_transcriptional_regulator", "strand": "+", "name": "WP_000214801.1", "locus_tag": "B4918_RS13045"}, {"location": "2467070-2467255", "annotations": "DUF2187_domain-containing_protein", "strand": "-", "name": "WP_000646793.1", "locus_tag": "B4918_RS13050"}, {"location": "2467573-2467725", "annotations": "hypothetical_protein", "strand": "+", "name": "WP_003309462.1", "locus_tag": "B4918_RS13055"}, {"location": "2467722-2468924", "annotations": "MFS_transporter", "strand": "+", "name": "WP_000750108.1", "locus_tag": "B4918_RS13060"}, {"location": "2469000-2469207", "annotations": "hypothetical_protein", "strand": "-", "name": "B4918_RS13065", "locus_tag": "B4918_RS13065"}, {"location": "2469569-2470354", "annotations": "2,3-dihydro-2,3-dihydroxybenzoate_dehydrogenase", "strand": "+", "name": "WP_001048427.1", "locus_tag": "B4918_RS13070"}, {"location": "2470380-2471579", "annotations": "isochorismate_synthase", "strand": "+", "name": "WP_079245496.1", "locus_tag": "B4918_RS13075"}, {"location": "2471592-2473208", "annotations": "(2,3-dihydroxybenzoyl)adenylate_synthase", "strand": "+", "name": "WP_000960110.1", "locus_tag": "B4918_RS13080"}, {"location": "2473233-2474126", "annotations": "isochorismatase", "strand": "+", "name": "WP_001007261.1", "locus_tag": "B4918_RS13085"}, {"location": "2474160-2481317", "annotations": "non-ribosomal_peptide_synthetase", "strand": "+", "name": "WP_079245497.1", "locus_tag": "B4918_RS13090"}, {"location": "2481314-2481538", "annotations": "MbtH_family_protein", "strand": "+", "name": "WP_000184057.1", "locus_tag": "B4918_RS13095"}, {"location": "2481538-2482968", "annotations": "MFS_transporter", "strand": "+", "name": "WP_000644938.1", "locus_tag": "B4918_RS13100"}, {"location": "2483026-2483775", "annotations": "4'-phosphopantetheinyl_transferase_Sfp", "strand": "+", "name": "WP_000573014.1", "locus_tag": "B4918_RS13105"}, {"location": "2483800-2484342", "annotations": "hypothetical_protein", "strand": "+", "name": "WP_000959120.1", "locus_tag": "B4918_RS13110"}, {"location": "2484381-2484653", "annotations": "HU_family_DNA-binding_protein", "strand": "-", "name": "WP_001043905.1", "locus_tag": "B4918_RS13115"}, {"location": "2484858-2485625", "annotations": "DUF3891_domain-containing_protein", "strand": "+", "name": "WP_079245498.1", "locus_tag": "B4918_RS13120"}, {"location": "2485640-2486164", "annotations": "diguanylate_cyclase", "strand": "+", "name": "WP_000656265.1", "locus_tag": "B4918_RS13125"}, {"location": "2486256-2487449", "annotations": "peptidase_S8", "strand": "-", "name": "WP_000790929.1", "locus_tag": "B4918_RS13130"}, {"location": "2487676-2489043", "annotations": "sodium:alanine_symporter_family_protein", "strand": "-", "name": "WP_000451017.1", "locus_tag": "B4918_RS13135"}, {"location": "2489481-2490056", "annotations": "hypothetical_protein", "strand": "-", "name": "WP_001170866.1", "locus_tag": "B4918_RS13140"}, {"location": "2490225-2490533", "annotations": "hypothetical_protein", "strand": "+", "name": "WP_017763128.1", "locus_tag": "B4918_RS13145"}, {"location": "2490929-2491549", "annotations": "DUF4937_domain-containing_protein", "strand": "+", "name": "WP_000925175.1", "locus_tag": "B4918_RS13150"}, {"location": "2491727-2492443", "annotations": "23S_rRNA_pseudouridine(2604)_synthase_RluF", "strand": "+", "name": "WP_001999748.1", "locus_tag": "B4918_RS13155"}, {"location": "2493091-2495013", "annotations": "threonine--tRNA_ligase", "strand": "+", "name": "WP_079245499.1", "locus_tag": "B4918_RS13160"}, {"location": "2495263-2496030", "annotations": "ABC_transporter_ATP-binding_protein", "strand": "+", "name": "WP_000106426.1", "locus_tag": "B4918_RS13165"}, {"location": "2496042-2497922", "annotations": "ABC_transporter_permease", "strand": "+", "name": "WP_079245500.1", "locus_tag": "B4918_RS13170"}, {"location": "2498071-2498171", "annotations": "ABC_transporter_permease", "strand": "+", "name": "B4918_RS13175", "locus_tag": "B4918_RS13175"}, {"location": "2498244-2498981", "annotations": "zinc_uptake_transporter", "strand": "-", "name": "WP_000440613.1", "locus_tag": "B4918_RS13180"}, {"location": "2499137-2500003", "annotations": "MBL_fold_metallo-hydrolase", "strand": "+", "name": "WP_001184095.1", "locus_tag": "B4918_RS13185"}, {"location": "2500168-2501109", "annotations": "hypothetical_protein", "strand": "-", "name": "WP_000731111.1", "locus_tag": "B4918_RS13190"}, {"location": "2283990-2285426", "annotations": "2-methylcitrate_dehydratase", "strand": "+", "name": "WP_000598120.1", "locus_tag": "SD98_RS12035"}, {"location": "2285445-2286353", "annotations": "methylisocitrate_lyase", "strand": "+", "name": "WP_000312638.1", "locus_tag": "SD98_RS12040"}, {"location": "2286507-2288216", "annotations": "acyl-CoA_dehydrogenase", "strand": "+", "name": "WP_000416004.1", "locus_tag": "SD98_RS12045"}, {"location": "2288233-2289123", "annotations": "NAD(P)-dependent_oxidoreductase", "strand": "+", "name": "WP_000719402.1", "locus_tag": "SD98_RS12050"}, {"location": "2289146-2290606", "annotations": "methylmalonate-semialdehyde_dehydrogenase_(CoA_acylating)", "strand": "+", "name": "WP_000633339.1", "locus_tag": "SD98_RS12055"}, {"location": "2290678-2291310", "annotations": "LysE_family_translocator", "strand": "-", "name": "WP_000572346.1", "locus_tag": "SD98_RS12060"}, {"location": "2291562-2292617", "annotations": "enoyl-CoA_hydratase/isomerase_family_protein", "strand": "-", "name": "WP_000134894.1", "locus_tag": "SD98_RS12065"}, {"location": "2292948-2293205", "annotations": "hypothetical_protein", "strand": "+", "name": "WP_001119404.1", "locus_tag": "SD98_RS12070"}, {"location": "2293390-2293629", "annotations": "DUF2584_domain-containing_protein", "strand": "+", "name": "WP_000667346.1", "locus_tag": "SD98_RS12075"}, {"location": "2293645-2294802", "annotations": "exonuclease_SbcCD_subunit_D", "strand": "+", "name": "WP_000765144.1", "locus_tag": "SD98_RS12080"}, {"location": "2294799-2297888", "annotations": "SMC_family_ATPase", "strand": "+", "name": "WP_001247460.1", "locus_tag": "SD98_RS12085"}, {"location": "2297994-2298167", "annotations": "hypothetical_protein", "strand": "-", "name": "WP_001141667.1", "locus_tag": "SD98_RS12090"}, {"location": "2298503-2298802", "annotations": "ArsR_family_transcriptional_regulator", "strand": "+", "name": "WP_000214801.1", "locus_tag": "SD98_RS12095"}, {"location": "2298861-2299046", "annotations": "DUF2187_domain-containing_protein", "strand": "-", "name": "WP_000646793.1", "locus_tag": "SD98_RS12100"}, {"location": "2299364-2299516", "annotations": "hypothetical_protein", "strand": "+", "name": "WP_003309462.1", "locus_tag": "SD98_RS32535"}, {"location": "2299513-2300715", "annotations": "MFS_transporter", "strand": "+", "name": "WP_000750108.1", "locus_tag": "SD98_RS12110"}, {"location": "2300791-2300998", "annotations": "hypothetical_protein", "strand": "-", "name": "SD98_RS32540", "locus_tag": "SD98_RS32540"}, {"location": "2301360-2302145", "annotations": "2,3-dihydro-2,3-dihydroxybenzoate_dehydrogenase", "strand": "+", "name": "WP_001048419.1", "locus_tag": "SD98_RS12115"}, {"location": "2302171-2303370", "annotations": "isochorismate_synthase_EntC", "strand": "+", "name": "WP_001289294.1", "locus_tag": "SD98_RS12120"}, {"location": "2303383-2304999", "annotations": "(2,3-dihydroxybenzoyl)adenylate_synthase", "strand": "+", "name": "WP_042597969.1", "locus_tag": "SD98_RS12125"}, {"location": "2305024-2305917", "annotations": "isochorismatase", "strand": "+", "name": "WP_001007261.1", "locus_tag": "SD98_RS12130"}, {"location": "2305951-2313108", "annotations": "non-ribosomal_peptide_synthetase", "strand": "+", "name": "WP_001133919.1", "locus_tag": "SD98_RS12135"}, {"location": "2313105-2313329", "annotations": "MbtH_family_protein", "strand": "+", "name": "WP_000184057.1", "locus_tag": "SD98_RS12140"}, {"location": "2313329-2314759", "annotations": "MFS_transporter", "strand": "+", "name": "WP_000644938.1", "locus_tag": "SD98_RS12145"}, {"location": "2314817-2315566", "annotations": "4'-phosphopantetheinyl_transferase", "strand": "+", "name": "WP_000573015.1", "locus_tag": "SD98_RS12150"}, {"location": "2315591-2316133", "annotations": "hypothetical_protein", "strand": "+", "name": "WP_000959120.1", "locus_tag": "SD98_RS12155"}, {"location": "2316172-2316444", "annotations": "HU_family_DNA-binding_protein", "strand": "-", "name": "WP_001043905.1", "locus_tag": "SD98_RS12160"}, {"location": "2316649-2317416", "annotations": "DUF3891_domain-containing_protein", "strand": "+", "name": "WP_000577287.1", "locus_tag": "SD98_RS12165"}, {"location": "2317431-2317955", "annotations": "diguanylate_cyclase", "strand": "+", "name": "WP_000656265.1", "locus_tag": "SD98_RS12170"}, {"location": "2318047-2319240", "annotations": "peptidase_S8", "strand": "-", "name": "WP_000790929.1", "locus_tag": "SD98_RS12175"}, {"location": "2319466-2320833", "annotations": "sodium:alanine_symporter_family_protein", "strand": "-", "name": "WP_016077761.1", "locus_tag": "SD98_RS12180"}, {"location": "2321270-2321845", "annotations": "hypothetical_protein", "strand": "-", "name": "WP_001170866.1", "locus_tag": "SD98_RS12185"}, {"location": "2322014-2322322", "annotations": "hypothetical_protein", "strand": "+", "name": "WP_016077760.1", "locus_tag": "SD98_RS12190"}, {"location": "2322765-2323385", "annotations": "DUF4937_domain-containing_protein", "strand": "+", "name": "WP_000925175.1", "locus_tag": "SD98_RS12195"}, {"location": "2323563-2324279", "annotations": "23S_rRNA_pseudouridine(2604)_synthase_RluF", "strand": "+", "name": "WP_001999748.1", "locus_tag": "SD98_RS12200"}, {"location": "2324927-2326849", "annotations": "threonine--tRNA_ligase", "strand": "+", "name": "WP_000663092.1", "locus_tag": "SD98_RS12205"}, {"location": "2327099-2327866", "annotations": "ABC_transporter_ATP-binding_protein", "strand": "+", "name": "WP_000106426.1", "locus_tag": "SD98_RS12210"}, {"location": "2327878-2329758", "annotations": "ABC_transporter_permease", "strand": "+", "name": "WP_016077758.1", "locus_tag": "SD98_RS12215"}, {"location": "2329907-2330007", "annotations": "ABC_transporter_permease", "strand": "+", "name": "SD98_RS32545", "locus_tag": "SD98_RS32545"}, {"location": "2330080-2330817", "annotations": "zinc_uptake_transporter", "strand": "-", "name": "WP_000440612.1", "locus_tag": "SD98_RS12220"}, {"location": "2330973-2331839", "annotations": "MBL_fold_metallo-hydrolase", "strand": "+", "name": "WP_016077757.1", "locus_tag": "SD98_RS12225"}, {"location": "2332004-2332945", "annotations": "purine_nucleosidase", "strand": "-", "name": "WP_016077756.1", "locus_tag": "SD98_RS12230"}, {"location": "2594075-2595016", "annotations": "purine_nucleosidase", "strand": "+", "name": "WP_016077756.1", "locus_tag": "IAW_RS13135"}, {"location": "2595181-2596047", "annotations": "MBL_fold_metallo-hydrolase", "strand": "-", "name": "WP_016077757.1", "locus_tag": "IAW_RS13140"}, {"location": "2596203-2596940", "annotations": "zinc_uptake_transporter", "strand": "+", "name": "WP_000440612.1", "locus_tag": "IAW_RS13145"}, {"location": "2597013-2597113", "annotations": "ABC_transporter_permease", "strand": "-", "name": "IAW_RS32230", "locus_tag": "IAW_RS32230"}, {"location": "2597262-2599142", "annotations": "ABC_transporter_permease", "strand": "-", "name": "WP_016077758.1", "locus_tag": "IAW_RS13150"}, {"location": "2599154-2599921", "annotations": "ABC_transporter_ATP-binding_protein", "strand": "-", "name": "WP_000106426.1", "locus_tag": "IAW_RS13155"}, {"location": "2600171-2602093", "annotations": "threonine--tRNA_ligase", "strand": "-", "name": "WP_000663092.1", "locus_tag": "IAW_RS13160"}, {"location": "2602741-2603457", "annotations": "23S_rRNA_pseudouridine(2604)_synthase_RluF", "strand": "-", "name": "WP_001999748.1", "locus_tag": "IAW_RS13165"}, {"location": "2603635-2604255", "annotations": "DUF4937_domain-containing_protein", "strand": "-", "name": "WP_016077759.1", "locus_tag": "IAW_RS13170"}, {"location": "2604698-2605006", "annotations": "hypothetical_protein", "strand": "-", "name": "WP_016077760.1", "locus_tag": "IAW_RS13175"}, {"location": "2605175-2605750", "annotations": "hypothetical_protein", "strand": "+", "name": "WP_001170866.1", "locus_tag": "IAW_RS13180"}, {"location": "2606187-2607554", "annotations": "sodium:alanine_symporter_family_protein", "strand": "+", "name": "WP_016077761.1", "locus_tag": "IAW_RS13185"}, {"location": "2607780-2608973", "annotations": "peptidase_S8", "strand": "+", "name": "WP_000790929.1", "locus_tag": "IAW_RS13190"}, {"location": "2609065-2609589", "annotations": "diguanylate_cyclase", "strand": "-", "name": "WP_000656265.1", "locus_tag": "IAW_RS13195"}, {"location": "2609604-2610371", "annotations": "DUF3891_domain-containing_protein", "strand": "-", "name": "WP_000577287.1", "locus_tag": "IAW_RS13200"}, {"location": "2610576-2610848", "annotations": "HU_family_DNA-binding_protein", "strand": "+", "name": "WP_001043905.1", "locus_tag": "IAW_RS13205"}, {"location": "2610887-2611429", "annotations": "hypothetical_protein", "strand": "-", "name": "WP_000959120.1", "locus_tag": "IAW_RS13210"}, {"location": "2611454-2612203", "annotations": "4'-phosphopantetheinyl_transferase", "strand": "-", "name": "WP_000573015.1", "locus_tag": "IAW_RS13215"}, {"location": "2612261-2613691", "annotations": "MFS_transporter", "strand": "-", "name": "WP_000644938.1", "locus_tag": "IAW_RS13220"}, {"location": "2613691-2613915", "annotations": "MbtH_family_protein", "strand": "-", "name": "WP_000184057.1", "locus_tag": "IAW_RS13225"}, {"location": "2613912-2621069", "annotations": "non-ribosomal_peptide_synthetase", "strand": "-", "name": "WP_001133919.1", "locus_tag": "IAW_RS13230"}, {"location": "2621103-2621996", "annotations": "isochorismatase", "strand": "-", "name": "WP_001007261.1", "locus_tag": "IAW_RS13235"}, {"location": "2622021-2623637", "annotations": "(2,3-dihydroxybenzoyl)adenylate_synthase", "strand": "-", "name": "WP_000960115.1", "locus_tag": "IAW_RS13240"}, {"location": "2623650-2624849", "annotations": "isochorismate_synthase_EntC", "strand": "-", "name": "WP_001289294.1", "locus_tag": "IAW_RS13245"}, {"location": "2624875-2625660", "annotations": "2,3-dihydro-2,3-dihydroxybenzoate_dehydrogenase", "strand": "-", "name": "WP_016077762.1", "locus_tag": "IAW_RS13250"}, {"location": "2626022-2626229", "annotations": "hypothetical_protein", "strand": "+", "name": "IAW_RS32235", "locus_tag": "IAW_RS32235"}, {"location": "2626305-2627507", "annotations": "MFS_transporter", "strand": "-", "name": "WP_000750108.1", "locus_tag": "IAW_RS13255"}, {"location": "2627504-2627656", "annotations": "hypothetical_protein", "strand": "-", "name": "WP_003309462.1", "locus_tag": "IAW_RS32240"}, {"location": "2627974-2628159", "annotations": "DUF2187_domain-containing_protein", "strand": "+", "name": "WP_000646793.1", "locus_tag": "IAW_RS13260"}, {"location": "2628218-2628517", "annotations": "ArsR_family_transcriptional_regulator", "strand": "-", "name": "WP_000214801.1", "locus_tag": "IAW_RS13265"}, {"location": "2628853-2629026", "annotations": "hypothetical_protein", "strand": "+", "name": "WP_001141667.1", "locus_tag": "IAW_RS13270"}, {"location": "2629132-2632221", "annotations": "SMC_family_ATPase", "strand": "-", "name": "WP_001247460.1", "locus_tag": "IAW_RS13275"}, {"location": "2632218-2633375", "annotations": "exonuclease_SbcCD_subunit_D", "strand": "-", "name": "WP_000765144.1", "locus_tag": "IAW_RS13280"}, {"location": "2633391-2633630", "annotations": "DUF2584_domain-containing_protein", "strand": "-", "name": "WP_000667346.1", "locus_tag": "IAW_RS13285"}, {"location": "2633815-2634072", "annotations": "hypothetical_protein", "strand": "-", "name": "WP_001119404.1", "locus_tag": "IAW_RS13290"}, {"location": "2634403-2635458", "annotations": "enoyl-CoA_hydratase/isomerase_family_protein", "strand": "+", "name": "WP_000134894.1", "locus_tag": "IAW_RS13295"}, {"location": "2635710-2636342", "annotations": "LysE_family_translocator", "strand": "+", "name": "WP_000572346.1", "locus_tag": "IAW_RS13300"}, {"location": "2636414-2637874", "annotations": "methylmalonate-semialdehyde_dehydrogenase_(CoA_acylating)", "strand": "-", "name": "WP_000633339.1", "locus_tag": "IAW_RS13305"}, {"location": "2637897-2638787", "annotations": "NAD(P)-dependent_oxidoreductase", "strand": "-", "name": "WP_000719402.1", "locus_tag": "IAW_RS13310"}, {"location": "2638804-2640513", "annotations": "acyl-CoA_dehydrogenase", "strand": "-", "name": "WP_000416004.1", "locus_tag": "IAW_RS13315"}, {"location": "2640667-2641575", "annotations": "methylisocitrate_lyase", "strand": "-", "name": "WP_000312638.1", "locus_tag": "IAW_RS13320"}, {"location": "2641594-2643030", "annotations": "2-methylcitrate_dehydratase", "strand": "-", "name": "WP_000598120.1", "locus_tag": "IAW_RS13325"}, {"location": "2363030-2364466", "annotations": "2-methylcitrate_dehydratase", "strand": "+", "name": "WP_000598120.1", "locus_tag": "A3L20_RS12200"}, {"location": "2364485-2365393", "annotations": "methylisocitrate_lyase", "strand": "+", "name": "WP_000312638.1", "locus_tag": "A3L20_RS12205"}, {"location": "2365547-2367256", "annotations": "acyl-CoA_dehydrogenase", "strand": "+", "name": "WP_000416004.1", "locus_tag": "A3L20_RS12210"}, {"location": "2367273-2368163", "annotations": "NAD(P)-dependent_oxidoreductase", "strand": "+", "name": "WP_000719402.1", "locus_tag": "A3L20_RS12215"}, {"location": "2368186-2369646", "annotations": "methylmalonate-semialdehyde_dehydrogenase_(CoA_acylating)", "strand": "+", "name": "WP_000633339.1", "locus_tag": "A3L20_RS12220"}, {"location": "2369718-2370350", "annotations": "LysE_family_translocator", "strand": "-", "name": "WP_000572346.1", "locus_tag": "A3L20_RS12225"}, {"location": "2370602-2371657", "annotations": "enoyl-CoA_hydratase/isomerase_family_protein", "strand": "-", "name": "WP_000134894.1", "locus_tag": "A3L20_RS12230"}, {"location": "2371988-2372245", "annotations": "hypothetical_protein", "strand": "+", "name": "WP_001119404.1", "locus_tag": "A3L20_RS12235"}, {"location": "2372430-2372669", "annotations": "DUF2584_domain-containing_protein", "strand": "+", "name": "WP_000667346.1", "locus_tag": "A3L20_RS12240"}, {"location": "2372685-2373842", "annotations": "exonuclease_SbcCD_subunit_D", "strand": "+", "name": "WP_000765144.1", "locus_tag": "A3L20_RS12245"}, {"location": "2373839-2376928", "annotations": "SMC_family_ATPase", "strand": "+", "name": "WP_001247460.1", "locus_tag": "A3L20_RS12250"}, {"location": "2377034-2377207", "annotations": "hypothetical_protein", "strand": "-", "name": "WP_001141667.1", "locus_tag": "A3L20_RS12255"}, {"location": "2377543-2377842", "annotations": "ArsR_family_transcriptional_regulator", "strand": "+", "name": "WP_000214801.1", "locus_tag": "A3L20_RS12260"}, {"location": "2377901-2378086", "annotations": "DUF2187_domain-containing_protein", "strand": "-", "name": "WP_000646793.1", "locus_tag": "A3L20_RS12265"}, {"location": "2378404-2378556", "annotations": "hypothetical_protein", "strand": "+", "name": "WP_003309462.1", "locus_tag": "A3L20_RS33420"}, {"location": "2378553-2379755", "annotations": "MFS_transporter", "strand": "+", "name": "WP_000750108.1", "locus_tag": "A3L20_RS12270"}, {"location": "2379831-2380038", "annotations": "hypothetical_protein", "strand": "-", "name": "A3L20_RS33425", "locus_tag": "A3L20_RS33425"}, {"location": "2380401-2381186", "annotations": "2,3-dihydro-2,3-dihydroxybenzoate_dehydrogenase", "strand": "+", "name": "WP_001048419.1", "locus_tag": "A3L20_RS12275"}, {"location": "2381212-2382411", "annotations": "isochorismate_synthase_EntC", "strand": "+", "name": "WP_001289294.1", "locus_tag": "A3L20_RS12280"}, {"location": "2382424-2384040", "annotations": "(2,3-dihydroxybenzoyl)adenylate_synthase", "strand": "+", "name": "WP_042597969.1", "locus_tag": "A3L20_RS12285"}, {"location": "2384065-2384958", "annotations": "isochorismatase", "strand": "+", "name": "WP_062804315.1", "locus_tag": "A3L20_RS12290"}, {"location": "2384992-2392149", "annotations": "non-ribosomal_peptide_synthetase", "strand": "+", "name": "WP_001133919.1", "locus_tag": "A3L20_RS12295"}, {"location": "2392146-2392370", "annotations": "MbtH_family_protein", "strand": "+", "name": "WP_000184057.1", "locus_tag": "A3L20_RS12300"}, {"location": "2392370-2393800", "annotations": "MFS_transporter", "strand": "+", "name": "WP_000644938.1", "locus_tag": "A3L20_RS12305"}, {"location": "2393858-2394607", "annotations": "4'-phosphopantetheinyl_transferase", "strand": "+", "name": "WP_000573015.1", "locus_tag": "A3L20_RS12310"}, {"location": "2394632-2395174", "annotations": "hypothetical_protein", "strand": "+", "name": "WP_000959120.1", "locus_tag": "A3L20_RS12315"}, {"location": "2395213-2395485", "annotations": "HU_family_DNA-binding_protein", "strand": "-", "name": "WP_001043905.1", "locus_tag": "A3L20_RS12320"}, {"location": "2395690-2396457", "annotations": "DUF3891_domain-containing_protein", "strand": "+", "name": "WP_000577287.1", "locus_tag": "A3L20_RS12325"}, {"location": "2396472-2396996", "annotations": "diguanylate_cyclase", "strand": "+", "name": "WP_000656265.1", "locus_tag": "A3L20_RS12330"}, {"location": "2397088-2398281", "annotations": "peptidase_S8", "strand": "-", "name": "WP_000790929.1", "locus_tag": "A3L20_RS12335"}, {"location": "2398507-2399874", "annotations": "sodium:alanine_symporter_family_protein", "strand": "-", "name": "WP_016077761.1", "locus_tag": "A3L20_RS12340"}, {"location": "2400311-2400886", "annotations": "hypothetical_protein", "strand": "-", "name": "WP_001170866.1", "locus_tag": "A3L20_RS12345"}, {"location": "2401055-2401363", "annotations": "hypothetical_protein", "strand": "+", "name": "WP_016077760.1", "locus_tag": "A3L20_RS12350"}, {"location": "2401806-2402426", "annotations": "DUF4937_domain-containing_protein", "strand": "+", "name": "WP_000925175.1", "locus_tag": "A3L20_RS12355"}, {"location": "2402604-2403320", "annotations": "23S_rRNA_pseudouridine(2604)_synthase_RluF", "strand": "+", "name": "WP_001999748.1", "locus_tag": "A3L20_RS12360"}, {"location": "2403968-2405890", "annotations": "threonine--tRNA_ligase", "strand": "+", "name": "WP_000663092.1", "locus_tag": "A3L20_RS12365"}, {"location": "2406140-2406907", "annotations": "ABC_transporter_ATP-binding_protein", "strand": "+", "name": "WP_000106426.1", "locus_tag": "A3L20_RS12370"}, {"location": "2406919-2408799", "annotations": "ABC_transporter_permease", "strand": "+", "name": "WP_016077758.1", "locus_tag": "A3L20_RS12375"}, {"location": "2408948-2409048", "annotations": "ABC_transporter_permease", "strand": "+", "name": "A3L20_RS33430", "locus_tag": "A3L20_RS33430"}, {"location": "2409121-2409858", "annotations": "zinc_uptake_transporter", "strand": "-", "name": "WP_000440612.1", "locus_tag": "A3L20_RS12380"}, {"location": "2410014-2410880", "annotations": "MBL_fold_metallo-hydrolase", "strand": "+", "name": "WP_016077757.1", "locus_tag": "A3L20_RS12385"}, {"location": "2411045-2411986", "annotations": "purine_nucleosidase", "strand": "-", "name": "WP_016077756.1", "locus_tag": "A3L20_RS12390"}, {"location": "2536825-2537766", "annotations": "hypothetical_protein", "strand": "+", "name": "WP_000731109.1", "locus_tag": "IC1_RS12870"}, {"location": "2537931-2538797", "annotations": "MBL_fold_metallo-hydrolase", "strand": "-", "name": "WP_001184095.1", "locus_tag": "IC1_RS12875"}, {"location": "2538953-2539690", "annotations": "zinc_uptake_transporter", "strand": "+", "name": "WP_000440612.1", "locus_tag": "IC1_RS12880"}, {"location": "2539763-2539863", "annotations": "ABC_transporter_permease", "strand": "-", "name": "IC1_RS34465", "locus_tag": "IC1_RS34465"}, {"location": "2540012-2541892", "annotations": "ABC_transporter_permease", "strand": "-", "name": "WP_000897902.1", "locus_tag": "IC1_RS12885"}, {"location": "2541904-2542671", "annotations": "ABC_transporter_ATP-binding_protein", "strand": "-", "name": "WP_000106426.1", "locus_tag": "IC1_RS12890"}, {"location": "2542921-2544843", "annotations": "threonine--tRNA_ligase", "strand": "-", "name": "WP_000663091.1", "locus_tag": "IC1_RS12895"}, {"location": "2545231-2545947", "annotations": "23S_rRNA_pseudouridine(2604)_synthase_RluF", "strand": "-", "name": "WP_001999748.1", "locus_tag": "IC1_RS12900"}, {"location": "2546125-2546745", "annotations": "DUF4937_domain-containing_protein", "strand": "-", "name": "WP_000925175.1", "locus_tag": "IC1_RS12905"}, {"location": "2547142-2547450", "annotations": "hypothetical_protein", "strand": "-", "name": "WP_000783525.1", "locus_tag": "IC1_RS12910"}, {"location": "2547619-2548194", "annotations": "hypothetical_protein", "strand": "+", "name": "WP_001170866.1", "locus_tag": "IC1_RS12915"}, {"location": "2548630-2549997", "annotations": "sodium:alanine_symporter_family_protein", "strand": "+", "name": "WP_000449404.1", "locus_tag": "IC1_RS12920"}, {"location": "2550225-2551418", "annotations": "peptidase_S8", "strand": "+", "name": "WP_000790929.1", "locus_tag": "IC1_RS12925"}, {"location": "2551510-2552034", "annotations": "diguanylate_cyclase", "strand": "-", "name": "WP_000656265.1", "locus_tag": "IC1_RS12930"}, {"location": "2552049-2552816", "annotations": "DUF3891_domain-containing_protein", "strand": "-", "name": "WP_000577289.1", "locus_tag": "IC1_RS12935"}, {"location": "2553021-2553293", "annotations": "HU_family_DNA-binding_protein", "strand": "+", "name": "WP_001043905.1", "locus_tag": "IC1_RS12940"}, {"location": "2553332-2553874", "annotations": "hypothetical_protein", "strand": "-", "name": "WP_000959120.1", "locus_tag": "IC1_RS12945"}, {"location": "2553899-2554648", "annotations": "4'-phosphopantetheinyl_transferase", "strand": "-", "name": "WP_000573015.1", "locus_tag": "IC1_RS12950"}, {"location": "2554706-2556136", "annotations": "MFS_transporter", "strand": "-", "name": "WP_000644938.1", "locus_tag": "IC1_RS12955"}, {"location": "2556136-2556360", "annotations": "MbtH_family_protein", "strand": "-", "name": "WP_000184057.1", "locus_tag": "IC1_RS12960"}, {"location": "2556357-2563514", "annotations": "non-ribosomal_peptide_synthetase", "strand": "-", "name": "WP_001133917.1", "locus_tag": "IC1_RS12965"}, {"location": "2563548-2564441", "annotations": "isochorismatase", "strand": "-", "name": "WP_001007261.1", "locus_tag": "IC1_RS12970"}, {"location": "2564466-2566082", "annotations": "(2,3-dihydroxybenzoyl)adenylate_synthase", "strand": "-", "name": "WP_000960115.1", "locus_tag": "IC1_RS12975"}, {"location": "2566095-2567294", "annotations": "isochorismate_synthase_EntC", "strand": "-", "name": "WP_001289294.1", "locus_tag": "IC1_RS12980"}, {"location": "2567320-2568105", "annotations": "2,3-dihydro-2,3-dihydroxybenzoate_dehydrogenase", "strand": "-", "name": "WP_001048419.1", "locus_tag": "IC1_RS12985"}, {"location": "2568467-2568674", "annotations": "hypothetical_protein", "strand": "+", "name": "IC1_RS34470", "locus_tag": "IC1_RS34470"}, {"location": "2568750-2569952", "annotations": "MFS_transporter", "strand": "-", "name": "WP_000750108.1", "locus_tag": "IC1_RS12990"}, {"location": "2569949-2570101", "annotations": "hypothetical_protein", "strand": "-", "name": "WP_003309462.1", "locus_tag": "IC1_RS34475"}, {"location": "2570419-2570604", "annotations": "DUF2187_domain-containing_protein", "strand": "+", "name": "WP_000646793.1", "locus_tag": "IC1_RS12995"}, {"location": "2570663-2570962", "annotations": "ArsR_family_transcriptional_regulator", "strand": "-", "name": "WP_000214801.1", "locus_tag": "IC1_RS13000"}, {"location": "2571298-2571471", "annotations": "hypothetical_protein", "strand": "+", "name": "WP_001141667.1", "locus_tag": "IC1_RS13005"}, {"location": "2571577-2574666", "annotations": "SMC_family_ATPase", "strand": "-", "name": "WP_001247460.1", "locus_tag": "IC1_RS13010"}, {"location": "2574663-2575820", "annotations": "exonuclease_SbcCD_subunit_D", "strand": "-", "name": "WP_000765144.1", "locus_tag": "IC1_RS13015"}, {"location": "2575836-2576075", "annotations": "DUF2584_domain-containing_protein", "strand": "-", "name": "WP_000667346.1", "locus_tag": "IC1_RS13020"}, {"location": "2576260-2576517", "annotations": "hypothetical_protein", "strand": "-", "name": "WP_001119404.1", "locus_tag": "IC1_RS13025"}, {"location": "2576848-2577903", "annotations": "enoyl-CoA_hydratase/isomerase_family_protein", "strand": "+", "name": "WP_000134894.1", "locus_tag": "IC1_RS13030"}, {"location": "2578155-2578787", "annotations": "LysE_family_translocator", "strand": "+", "name": "WP_000572346.1", "locus_tag": "IC1_RS13035"}, {"location": "2578859-2580319", "annotations": "methylmalonate-semialdehyde_dehydrogenase_(CoA_acylating)", "strand": "-", "name": "WP_000633339.1", "locus_tag": "IC1_RS13040"}, {"location": "2580342-2581232", "annotations": "NAD(P)-dependent_oxidoreductase", "strand": "-", "name": "WP_000719402.1", "locus_tag": "IC1_RS13045"}, {"location": "2581249-2582958", "annotations": "acyl-CoA_dehydrogenase", "strand": "-", "name": "WP_000416002.1", "locus_tag": "IC1_RS13050"}, {"location": "2583112-2584020", "annotations": "methylisocitrate_lyase", "strand": "-", "name": "WP_000312638.1", "locus_tag": "IC1_RS13055"}, {"location": "2584039-2585475", "annotations": "2-methylcitrate_dehydratase", "strand": "-", "name": "WP_000598120.1", "locus_tag": "IC1_RS13060"}, {"location": "173001-173942", "annotations": "purine_nucleosidase", "strand": "+", "name": "WP_016077756.1", "locus_tag": "BMZ34_RS08210"}, {"location": "174107-174973", "annotations": "MBL_fold_metallo-hydrolase", "strand": "-", "name": "WP_001184095.1", "locus_tag": "BMZ34_RS08215"}, {"location": "175129-175866", "annotations": "zinc_uptake_transporter", "strand": "+", "name": "WP_000440612.1", "locus_tag": "BMZ34_RS08220"}, {"location": "175939-176039", "annotations": "ABC_transporter_permease", "strand": "-", "name": "BMZ34_RS30095", "locus_tag": "BMZ34_RS30095"}, {"location": "176188-178068", "annotations": "ABC_transporter_permease", "strand": "-", "name": "WP_016077758.1", "locus_tag": "BMZ34_RS08225"}, {"location": "178080-178847", "annotations": "ABC_transporter_ATP-binding_protein", "strand": "-", "name": "WP_000106426.1", "locus_tag": "BMZ34_RS08230"}, {"location": "179097-181019", "annotations": "threonine--tRNA_ligase", "strand": "-", "name": "WP_074789564.1", "locus_tag": "BMZ34_RS08235"}, {"location": "181667-182383", "annotations": "23S_rRNA_pseudouridine(2604)_synthase_RluF", "strand": "-", "name": "WP_001999748.1", "locus_tag": "BMZ34_RS08240"}, {"location": "182561-183181", "annotations": "DUF4937_domain-containing_protein", "strand": "-", "name": "WP_000925175.1", "locus_tag": "BMZ34_RS08245"}, {"location": "183578-183886", "annotations": "hypothetical_protein", "strand": "-", "name": "WP_000783525.1", "locus_tag": "BMZ34_RS08250"}, {"location": "184055-184630", "annotations": "hypothetical_protein", "strand": "+", "name": "WP_001170866.1", "locus_tag": "BMZ34_RS08255"}, {"location": "185066-186433", "annotations": "sodium:alanine_symporter_family_protein", "strand": "+", "name": "WP_000449404.1", "locus_tag": "BMZ34_RS08260"}, {"location": "186661-187854", "annotations": "peptidase_S8", "strand": "+", "name": "WP_074789566.1", "locus_tag": "BMZ34_RS08265"}, {"location": "187946-188470", "annotations": "diguanylate_cyclase", "strand": "-", "name": "WP_000656265.1", "locus_tag": "BMZ34_RS08270"}, {"location": "188485-189252", "annotations": "DUF3891_domain-containing_protein", "strand": "-", "name": "WP_000577289.1", "locus_tag": "BMZ34_RS08275"}, {"location": "189457-189729", "annotations": "HU_family_DNA-binding_protein", "strand": "+", "name": "WP_001043905.1", "locus_tag": "BMZ34_RS08280"}, {"location": "189766-190308", "annotations": "hypothetical_protein", "strand": "-", "name": "WP_000959120.1", "locus_tag": "BMZ34_RS08285"}, {"location": "190333-191082", "annotations": "4'-phosphopantetheinyl_transferase_Sfp", "strand": "-", "name": "WP_000573015.1", "locus_tag": "BMZ34_RS08290"}, {"location": "191140-192570", "annotations": "MFS_transporter", "strand": "-", "name": "WP_000644938.1", "locus_tag": "BMZ34_RS08295"}, {"location": "192570-192794", "annotations": "MbtH_family_protein", "strand": "-", "name": "WP_000184057.1", "locus_tag": "BMZ34_RS08300"}, {"location": "192791-199948", "annotations": "non-ribosomal_peptide_synthetase", "strand": "-", "name": "WP_074789568.1", "locus_tag": "BMZ34_RS08305"}, {"location": "199982-200875", "annotations": "isochorismatase", "strand": "-", "name": "WP_001007261.1", "locus_tag": "BMZ34_RS08310"}, {"location": "200900-202516", "annotations": "(2,3-dihydroxybenzoyl)adenylate_synthase", "strand": "-", "name": "WP_000960115.1", "locus_tag": "BMZ34_RS08315"}, {"location": "202529-203728", "annotations": "isochorismate_synthase", "strand": "-", "name": "WP_074789569.1", "locus_tag": "BMZ34_RS08320"}, {"location": "203754-204539", "annotations": "2,3-dihydro-2,3-dihydroxybenzoate_dehydrogenase", "strand": "-", "name": "WP_074789570.1", "locus_tag": "BMZ34_RS08325"}, {"location": "204901-205108", "annotations": "hypothetical_protein", "strand": "+", "name": "BMZ34_RS30100", "locus_tag": "BMZ34_RS30100"}, {"location": "205184-206386", "annotations": "MFS_transporter", "strand": "-", "name": "WP_000750108.1", "locus_tag": "BMZ34_RS08330"}, {"location": "206383-206535", "annotations": "hypothetical_protein", "strand": "-", "name": "WP_003309462.1", "locus_tag": "BMZ34_RS30105"}, {"location": "206853-207038", "annotations": "DUF2187_domain-containing_protein", "strand": "+", "name": "WP_000646793.1", "locus_tag": "BMZ34_RS08335"}, {"location": "207097-207396", "annotations": "ArsR_family_transcriptional_regulator", "strand": "-", "name": "WP_000214801.1", "locus_tag": "BMZ34_RS08340"}, {"location": "207732-207905", "annotations": "hypothetical_protein", "strand": "+", "name": "WP_001141667.1", "locus_tag": "BMZ34_RS30110"}, {"location": "208011-211100", "annotations": "SMC_family_ATPase", "strand": "-", "name": "WP_001247460.1", "locus_tag": "BMZ34_RS08345"}, {"location": "211097-212254", "annotations": "exonuclease_SbcCD_subunit_D", "strand": "-", "name": "WP_000765144.1", "locus_tag": "BMZ34_RS08350"}, {"location": "212270-212509", "annotations": "DUF2584_domain-containing_protein", "strand": "-", "name": "WP_000667346.1", "locus_tag": "BMZ34_RS08355"}, {"location": "212694-212951", "annotations": "hypothetical_protein", "strand": "-", "name": "WP_001119404.1", "locus_tag": "BMZ34_RS08360"}, {"location": "213282-214337", "annotations": "enoyl-CoA_hydratase/isomerase_family_protein", "strand": "+", "name": "WP_074789572.1", "locus_tag": "BMZ34_RS08365"}, {"location": "214589-215221", "annotations": "LysE_family_translocator", "strand": "+", "name": "WP_000572346.1", "locus_tag": "BMZ34_RS08370"}, {"location": "215293-216753", "annotations": "methylmalonate-semialdehyde_dehydrogenase_(CoA_acylating)", "strand": "-", "name": "WP_000633339.1", "locus_tag": "BMZ34_RS08375"}, {"location": "216776-217666", "annotations": "NAD(P)-dependent_oxidoreductase", "strand": "-", "name": "WP_000719402.1", "locus_tag": "BMZ34_RS08380"}, {"location": "217683-219392", "annotations": "acyl-CoA_dehydrogenase", "strand": "-", "name": "WP_000416004.1", "locus_tag": "BMZ34_RS08385"}, {"location": "219546-220454", "annotations": "methylisocitrate_lyase", "strand": "-", "name": "WP_000312638.1", "locus_tag": "BMZ34_RS08390"}, {"location": "220473-221909", "annotations": "2-methylcitrate_dehydratase", "strand": "-", "name": "WP_000598120.1", "locus_tag": "BMZ34_RS08395"}, {"location": "321418-322068", "annotations": "SMI1/KNR4_family_protein", "strand": "+", "name": "WP_046946322.1", "locus_tag": "B4080_RS22635"}, {"location": "322136-323002", "annotations": "Zn-dependent_hydrolase", "strand": "-", "name": "WP_046946323.1", "locus_tag": "B4080_RS22640"}, {"location": "323158-323895", "annotations": "zinc_uptake_transporter", "strand": "+", "name": "WP_046946324.1", "locus_tag": "B4080_RS22645"}, {"location": "324220-326100", "annotations": "ABC_transporter_permease", "strand": "-", "name": "WP_000897849.1", "locus_tag": "B4080_RS22650"}, {"location": "326112-326879", "annotations": "ABC_transporter_ATP-binding_protein", "strand": "-", "name": "WP_046946325.1", "locus_tag": "B4080_RS22655"}, {"location": "327153-329072", "annotations": "threonine--tRNA_ligase", "strand": "-", "name": "WP_046946326.1", "locus_tag": "B4080_RS22660"}, {"location": "329722-330438", "annotations": "23S_rRNA_pseudouridine(2604)_synthase_RluF", "strand": "-", "name": "WP_003301143.1", "locus_tag": "B4080_RS22665"}, {"location": "330615-331244", "annotations": "DUF4937_domain-containing_protein", "strand": "-", "name": "WP_046946327.1", "locus_tag": "B4080_RS22670"}, {"location": "331436-331774", "annotations": "hypothetical_protein", "strand": "-", "name": "WP_033672598.1", "locus_tag": "B4080_RS22675"}, {"location": "331942-332517", "annotations": "hypothetical_protein", "strand": "+", "name": "WP_001170893.1", "locus_tag": "B4080_RS22680"}, {"location": "332954-334321", "annotations": "sodium:alanine_symporter_family_protein", "strand": "+", "name": "WP_000451046.1", "locus_tag": "B4080_RS22685"}, {"location": "334554-335747", "annotations": "peptidase_S8", "strand": "+", "name": "WP_000790911.1", "locus_tag": "B4080_RS22690"}, {"location": "335848-336372", "annotations": "diguanylate_cyclase", "strand": "-", "name": "WP_000656270.1", "locus_tag": "B4080_RS22695"}, {"location": "336387-337154", "annotations": "DUF3891_domain-containing_protein", "strand": "-", "name": "WP_000577280.1", "locus_tag": "B4080_RS22700"}, {"location": "337359-337631", "annotations": "HU_family_DNA-binding_protein", "strand": "+", "name": "WP_001043905.1", "locus_tag": "B4080_RS22705"}, {"location": "337672-338214", "annotations": "hypothetical_protein", "strand": "-", "name": "WP_000959128.1", "locus_tag": "B4080_RS22710"}, {"location": "338240-338989", "annotations": "4'-phosphopantetheinyl_transferase", "strand": "-", "name": "WP_000573001.1", "locus_tag": "B4080_RS22715"}, {"location": "339047-340477", "annotations": "MFS_transporter", "strand": "-", "name": "WP_046946328.1", "locus_tag": "B4080_RS22720"}, {"location": "340477-340701", "annotations": "MbtH_family_protein", "strand": "-", "name": "WP_000184059.1", "locus_tag": "B4080_RS22725"}, {"location": "340698-347855", "annotations": "non-ribosomal_peptide_synthetase", "strand": "-", "name": "WP_046946329.1", "locus_tag": "B4080_RS22730"}, {"location": "347889-348782", "annotations": "isochorismatase", "strand": "-", "name": "WP_046946330.1", "locus_tag": "B4080_RS22735"}, {"location": "348807-350423", "annotations": "(2,3-dihydroxybenzoyl)adenylate_synthase", "strand": "-", "name": "WP_000960122.1", "locus_tag": "B4080_RS22740"}, {"location": "350436-351635", "annotations": "isochorismate_synthase_EntC", "strand": "-", "name": "WP_001002065.1", "locus_tag": "B4080_RS22745"}, {"location": "351661-352446", "annotations": "2,3-dihydro-2,3-dihydroxybenzoate_dehydrogenase", "strand": "-", "name": "WP_001048435.1", "locus_tag": "B4080_RS22750"}, {"location": "352802-352999", "annotations": "hypothetical_protein", "strand": "+", "name": "WP_080345795.1", "locus_tag": "B4080_RS32975"}, {"location": "353075-354277", "annotations": "MFS_transporter", "strand": "-", "name": "WP_000750122.1", "locus_tag": "B4080_RS22755"}, {"location": "354274-354426", "annotations": "hypothetical_protein", "strand": "-", "name": "WP_003301155.1", "locus_tag": "B4080_RS22760"}, {"location": "354736-354921", "annotations": "DUF2187_domain-containing_protein", "strand": "+", "name": "WP_000646581.1", "locus_tag": "B4080_RS22765"}, {"location": "354980-355279", "annotations": "ArsR_family_transcriptional_regulator", "strand": "-", "name": "WP_000214801.1", "locus_tag": "B4080_RS22770"}, {"location": "355737-355910", "annotations": "hypothetical_protein", "strand": "+", "name": "WP_001141665.1", "locus_tag": "B4080_RS22775"}, {"location": "356011-359100", "annotations": "SMC_family_ATPase", "strand": "-", "name": "WP_046946331.1", "locus_tag": "B4080_RS22780"}, {"location": "359097-360254", "annotations": "exonuclease_SbcCD_subunit_D", "strand": "-", "name": "WP_000765150.1", "locus_tag": "B4080_RS22785"}, {"location": "360270-360509", "annotations": "DUF2584_domain-containing_protein", "strand": "-", "name": "WP_000667346.1", "locus_tag": "B4080_RS22790"}, {"location": "360694-360951", "annotations": "hypothetical_protein", "strand": "-", "name": "WP_001119404.1", "locus_tag": "B4080_RS22795"}, {"location": "361281-362336", "annotations": "enoyl-CoA_hydratase/isomerase_family_protein", "strand": "+", "name": "WP_000134923.1", "locus_tag": "B4080_RS22800"}, {"location": "362590-363222", "annotations": "LysE_family_translocator", "strand": "+", "name": "WP_046946332.1", "locus_tag": "B4080_RS22805"}, {"location": "363293-364753", "annotations": "methylmalonate-semialdehyde_dehydrogenase_(CoA_acylating)", "strand": "-", "name": "WP_000633347.1", "locus_tag": "B4080_RS22810"}, {"location": "364776-365666", "annotations": "NAD(P)-dependent_oxidoreductase", "strand": "-", "name": "WP_000719411.1", "locus_tag": "B4080_RS22815"}, {"location": "365683-367392", "annotations": "acyl-CoA_dehydrogenase", "strand": "-", "name": "WP_000415987.1", "locus_tag": "B4080_RS22820"}, {"location": "367545-368453", "annotations": "methylisocitrate_lyase", "strand": "-", "name": "WP_000312639.1", "locus_tag": "B4080_RS22825"}, {"location": "368473-369909", "annotations": "2-methylcitrate_dehydratase", "strand": "-", "name": "WP_046946333.1", "locus_tag": "B4080_RS22830"}, {"location": "1599989-1600639", "annotations": "SMI1/KNR4_family_protein", "strand": "+", "name": "WP_000384349.1", "locus_tag": "BTG_RS07910"}, {"location": "1600707-1601573", "annotations": "Zn-dependent_hydrolase", "strand": "-", "name": "WP_001184096.1", "locus_tag": "BTG_RS07915"}, {"location": "1601729-1602466", "annotations": "zinc_uptake_transporter", "strand": "+", "name": "WP_000440612.1", "locus_tag": "BTG_RS07920"}, {"location": "1602539-1602639", "annotations": "ABC_transporter_permease", "strand": "-", "name": "BTG_RS33620", "locus_tag": "BTG_RS33620"}, {"location": "1602788-1604668", "annotations": "ABC_transporter_permease", "strand": "-", "name": "WP_000897901.1", "locus_tag": "BTG_RS07925"}, {"location": "1604680-1605447", "annotations": "ABC_transporter_ATP-binding_protein", "strand": "-", "name": "WP_000106426.1", "locus_tag": "BTG_RS07930"}, {"location": "1605697-1607619", "annotations": "threonine--tRNA_ligase", "strand": "-", "name": "WP_000663092.1", "locus_tag": "BTG_RS07935"}, {"location": "1608267-1608983", "annotations": "23S_rRNA_pseudouridine_synthase_F", "strand": "-", "name": "WP_003278188.1", "locus_tag": "BTG_RS07940"}, {"location": "1609161-1609781", "annotations": "DUF4937_domain-containing_protein", "strand": "-", "name": "WP_000925175.1", "locus_tag": "BTG_RS07945"}, {"location": "1610178-1610486", "annotations": "hypothetical_protein", "strand": "-", "name": "WP_000783525.1", "locus_tag": "BTG_RS07950"}, {"location": "1610655-1611230", "annotations": "hypothetical_protein", "strand": "+", "name": "WP_001170866.1", "locus_tag": "BTG_RS07955"}, {"location": "1611666-1613033", "annotations": "sodium:alanine_symporter_family_protein", "strand": "+", "name": "WP_000449404.1", "locus_tag": "BTG_RS07960"}, {"location": "1613261-1614454", "annotations": "peptidase_S8", "strand": "+", "name": "WP_000790929.1", "locus_tag": "BTG_RS07965"}, {"location": "1614546-1615070", "annotations": "diguanylate_cyclase", "strand": "-", "name": "WP_000656265.1", "locus_tag": "BTG_RS07970"}, {"location": "1615085-1615852", "annotations": "DUF3891_domain-containing_protein", "strand": "-", "name": "WP_000577289.1", "locus_tag": "BTG_RS07975"}, {"location": "1616057-1616329", "annotations": "HU_family_DNA-binding_protein", "strand": "+", "name": "WP_001043905.1", "locus_tag": "BTG_RS07980"}, {"location": "1616368-1616910", "annotations": "hypothetical_protein", "strand": "-", "name": "WP_000959120.1", "locus_tag": "BTG_RS07985"}, {"location": "1616935-1617684", "annotations": "4'-phosphopantetheinyl_transferase", "strand": "-", "name": "WP_000573015.1", "locus_tag": "BTG_RS07990"}, {"location": "1617742-1619172", "annotations": "MFS_transporter", "strand": "-", "name": "WP_000644938.1", "locus_tag": "BTG_RS07995"}, {"location": "1619172-1619396", "annotations": "MbtH_family_protein", "strand": "-", "name": "WP_000184057.1", "locus_tag": "BTG_RS08000"}, {"location": "1619393-1626550", "annotations": "non-ribosomal_peptide_synthetase", "strand": "-", "name": "WP_001133919.1", "locus_tag": "BTG_RS08005"}, {"location": "1626584-1627477", "annotations": "isochorismatase", "strand": "-", "name": "WP_001007261.1", "locus_tag": "BTG_RS08010"}, {"location": "1627502-1629118", "annotations": "(2,3-dihydroxybenzoyl)adenylate_synthase", "strand": "-", "name": "WP_000960115.1", "locus_tag": "BTG_RS08015"}, {"location": "1629131-1630330", "annotations": "isochorismate_synthase_EntC", "strand": "-", "name": "WP_001289294.1", "locus_tag": "BTG_RS08020"}, {"location": "1630356-1631141", "annotations": "2,3-dihydro-2,3-dihydroxybenzoate_dehydrogenase", "strand": "-", "name": "WP_001048419.1", "locus_tag": "BTG_RS08025"}, {"location": "1631504-1631711", "annotations": "hypothetical_protein", "strand": "+", "name": "BTG_RS33625", "locus_tag": "BTG_RS33625"}, {"location": "1631787-1632989", "annotations": "MFS_transporter", "strand": "-", "name": "WP_000750108.1", "locus_tag": "BTG_RS08030"}, {"location": "1632986-1633138", "annotations": "hypothetical_protein", "strand": "-", "name": "WP_003309462.1", "locus_tag": "BTG_RS33630"}, {"location": "1633456-1633641", "annotations": "DUF2187_domain-containing_protein", "strand": "+", "name": "WP_000646793.1", "locus_tag": "BTG_RS08035"}, {"location": "1633700-1633999", "annotations": "ArsR_family_transcriptional_regulator", "strand": "-", "name": "WP_000214801.1", "locus_tag": "BTG_RS08040"}, {"location": "1634335-1634508", "annotations": "hypothetical_protein", "strand": "+", "name": "WP_001141667.1", "locus_tag": "BTG_RS08045"}, {"location": "1634614-1637703", "annotations": "SMC_family_ATPase", "strand": "-", "name": "WP_001247460.1", "locus_tag": "BTG_RS08050"}, {"location": "1637700-1638857", "annotations": "exonuclease_SbcCD_subunit_D", "strand": "-", "name": "WP_000765157.1", "locus_tag": "BTG_RS08055"}, {"location": "1638873-1639112", "annotations": "DUF2584_domain-containing_protein", "strand": "-", "name": "WP_000667344.1", "locus_tag": "BTG_RS08060"}, {"location": "1639297-1639554", "annotations": "hypothetical_protein", "strand": "-", "name": "WP_001119404.1", "locus_tag": "BTG_RS08065"}, {"location": "1639885-1640940", "annotations": "enoyl-CoA_hydratase/isomerase_family_protein", "strand": "+", "name": "WP_000134894.1", "locus_tag": "BTG_RS08070"}, {"location": "1641192-1641824", "annotations": "LysE_family_translocator", "strand": "+", "name": "WP_000572346.1", "locus_tag": "BTG_RS08075"}, {"location": "1641896-1643356", "annotations": "methylmalonate-semialdehyde_dehydrogenase_(CoA_acylating)", "strand": "-", "name": "WP_000633362.1", "locus_tag": "BTG_RS08080"}, {"location": "1643379-1644269", "annotations": "NAD(P)-dependent_oxidoreductase", "strand": "-", "name": "WP_000719402.1", "locus_tag": "BTG_RS08085"}, {"location": "1644286-1645995", "annotations": "acyl-CoA_dehydrogenase", "strand": "-", "name": "WP_000416004.1", "locus_tag": "BTG_RS08090"}, {"location": "1646149-1647057", "annotations": "methylisocitrate_lyase", "strand": "-", "name": "WP_000312638.1", "locus_tag": "BTG_RS08095"}, {"location": "1647076-1648512", "annotations": "2-methylcitrate_dehydratase", "strand": "-", "name": "WP_000598120.1", "locus_tag": "BTG_RS08100"}, {"location": "2223774-2225210", "annotations": "2-methylcitrate_dehydratase", "strand": "+", "name": "WP_000598123.1", "locus_tag": "WR52_RS11260"}, {"location": "2225229-2226137", "annotations": "methylisocitrate_lyase", "strand": "+", "name": "WP_000312639.1", "locus_tag": "WR52_RS11265"}, {"location": "2226290-2227999", "annotations": "acyl-CoA_dehydrogenase", "strand": "+", "name": "WP_063536298.1", "locus_tag": "WR52_RS11270"}, {"location": "2228016-2228906", "annotations": "NAD(P)-dependent_oxidoreductase", "strand": "+", "name": "WP_063536299.1", "locus_tag": "WR52_RS11275"}, {"location": "2228929-2230389", "annotations": "methylmalonate-semialdehyde_dehydrogenase_(CoA_acylating)", "strand": "+", "name": "WP_063536300.1", "locus_tag": "WR52_RS11280"}, {"location": "2230460-2231092", "annotations": "LysE_family_translocator", "strand": "-", "name": "WP_063536301.1", "locus_tag": "WR52_RS11285"}, {"location": "2231345-2232400", "annotations": "enoyl-CoA_hydratase/isomerase_family_protein", "strand": "-", "name": "WP_063536302.1", "locus_tag": "WR52_RS11290"}, {"location": "2232730-2232987", "annotations": "hypothetical_protein", "strand": "+", "name": "WP_001119404.1", "locus_tag": "WR52_RS11295"}, {"location": "2233172-2233411", "annotations": "DUF2584_domain-containing_protein", "strand": "+", "name": "WP_000667344.1", "locus_tag": "WR52_RS11300"}, {"location": "2233427-2234584", "annotations": "exonuclease_SbcCD_subunit_D", "strand": "+", "name": "WP_000765150.1", "locus_tag": "WR52_RS11305"}, {"location": "2234581-2237670", "annotations": "SMC_family_ATPase", "strand": "+", "name": "WP_063536303.1", "locus_tag": "WR52_RS11310"}, {"location": "2237777-2237950", "annotations": "hypothetical_protein", "strand": "-", "name": "WP_063536304.1", "locus_tag": "WR52_RS11315"}, {"location": "2238440-2238739", "annotations": "ArsR_family_transcriptional_regulator", "strand": "+", "name": "WP_000214801.1", "locus_tag": "WR52_RS11320"}, {"location": "2238798-2238983", "annotations": "DUF2187_domain-containing_protein", "strand": "-", "name": "WP_000646793.1", "locus_tag": "WR52_RS11325"}, {"location": "2239422-2239541", "annotations": "hypothetical_protein", "strand": "+", "name": "WP_001014087.1", "locus_tag": "WR52_RS30550"}, {"location": "2239538-2240740", "annotations": "MFS_transporter", "strand": "+", "name": "WP_006918566.1", "locus_tag": "WR52_RS11330"}, {"location": "2240815-2241022", "annotations": "hypothetical_protein", "strand": "-", "name": "WR52_RS30555", "locus_tag": "WR52_RS30555"}, {"location": "2241378-2242163", "annotations": "2,3-dihydro-2,3-dihydroxybenzoate_dehydrogenase", "strand": "+", "name": "WP_061457161.1", "locus_tag": "WR52_RS11335"}, {"location": "2242189-2243388", "annotations": "isochorismate_synthase", "strand": "+", "name": "WP_063536305.1", "locus_tag": "WR52_RS11340"}, {"location": "2243401-2245017", "annotations": "(2,3-dihydroxybenzoyl)adenylate_synthase", "strand": "+", "name": "WP_063536306.1", "locus_tag": "WR52_RS11345"}, {"location": "2245042-2245935", "annotations": "isochorismatase", "strand": "+", "name": "WP_063536307.1", "locus_tag": "WR52_RS11350"}, {"location": "2245969-2253126", "annotations": "non-ribosomal_peptide_synthetase", "strand": "+", "name": "WP_063536308.1", "locus_tag": "WR52_RS11355"}, {"location": "2253123-2253347", "annotations": "MbtH_family_protein", "strand": "+", "name": "WP_000184057.1", "locus_tag": "WR52_RS11360"}, {"location": "2253347-2254777", "annotations": "MFS_transporter", "strand": "+", "name": "WP_063536309.1", "locus_tag": "WR52_RS11365"}, {"location": "2254835-2255584", "annotations": "4'-phosphopantetheinyl_transferase", "strand": "+", "name": "WP_063536310.1", "locus_tag": "WR52_RS11370"}, {"location": "2255610-2256152", "annotations": "hypothetical_protein", "strand": "+", "name": "WP_000959126.1", "locus_tag": "WR52_RS11375"}, {"location": "2256191-2256463", "annotations": "HU_family_DNA-binding_protein", "strand": "-", "name": "WP_001043905.1", "locus_tag": "WR52_RS11380"}, {"location": "2256668-2257435", "annotations": "DUF3891_domain-containing_protein", "strand": "+", "name": "WP_000577283.1", "locus_tag": "WR52_RS11385"}, {"location": "2257450-2257974", "annotations": "diguanylate_cyclase", "strand": "+", "name": "WP_000656267.1", "locus_tag": "WR52_RS11390"}, {"location": "2258075-2259268", "annotations": "peptidase_S8", "strand": "-", "name": "WP_000790937.1", "locus_tag": "WR52_RS11395"}, {"location": "2259501-2260868", "annotations": "sodium:alanine_symporter_family_protein", "strand": "-", "name": "WP_063536311.1", "locus_tag": "WR52_RS11400"}, {"location": "2261304-2261858", "annotations": "hypothetical_protein", "strand": "-", "name": "WP_063536312.1", "locus_tag": "WR52_RS11405"}, {"location": "2262027-2262335", "annotations": "hypothetical_protein", "strand": "+", "name": "WP_080470690.1", "locus_tag": "WR52_RS11410"}, {"location": "2262931-2263551", "annotations": "DUF4937_domain-containing_protein", "strand": "+", "name": "WP_063536314.1", "locus_tag": "WR52_RS11415"}, {"location": "2263728-2264444", "annotations": "23S_rRNA_pseudouridine(2604)_synthase_RluF", "strand": "+", "name": "WP_003301143.1", "locus_tag": "WR52_RS11420"}, {"location": "2265091-2267013", "annotations": "threonine--tRNA_ligase", "strand": "+", "name": "WP_063536315.1", "locus_tag": "WR52_RS11425"}, {"location": "2267270-2268037", "annotations": "ABC_transporter_ATP-binding_protein", "strand": "+", "name": "WP_063536316.1", "locus_tag": "WR52_RS11430"}, {"location": "2268049-2269929", "annotations": "ABC_transporter_permease", "strand": "+", "name": "WP_063536317.1", "locus_tag": "WR52_RS11435"}, {"location": "2269943-2270131", "annotations": "hypothetical_protein", "strand": "+", "name": "WP_001119535.1", "locus_tag": "WR52_RS11440"}, {"location": "2270320-2271057", "annotations": "zinc_uptake_transporter", "strand": "-", "name": "WP_063536318.1", "locus_tag": "WR52_RS11445"}, {"location": "2271212-2272078", "annotations": "Zn-dependent_hydrolase", "strand": "+", "name": "WP_063536319.1", "locus_tag": "WR52_RS11450"}, {"location": "2272151-2272801", "annotations": "SMI1/KNR4_family_protein", "strand": "-", "name": "WP_063536320.1", "locus_tag": "WR52_RS11455"}, {"location": "111036-111944", "annotations": "methylisocitrate_lyase", "strand": "+", "name": "WP_000312639.1", "locus_tag": "A8A07_RS01425"}, {"location": "112097-113806", "annotations": "acyl-CoA_dehydrogenase", "strand": "+", "name": "WP_000415995.1", "locus_tag": "A8A07_RS01430"}, {"location": "113823-114713", "annotations": "NAD(P)-dependent_oxidoreductase", "strand": "+", "name": "WP_000719409.1", "locus_tag": "A8A07_RS01435"}, {"location": "114736-116196", "annotations": "methylmalonate-semialdehyde_dehydrogenase_(CoA_acylating)", "strand": "+", "name": "WP_000633344.1", "locus_tag": "A8A07_RS01440"}, {"location": "116267-116899", "annotations": "LysE_family_translocator", "strand": "-", "name": "WP_000572360.1", "locus_tag": "A8A07_RS01445"}, {"location": "117152-118207", "annotations": "enoyl-CoA_hydratase/isomerase_family_protein", "strand": "-", "name": "WP_074047299.1", "locus_tag": "A8A07_RS01450"}, {"location": "118537-118794", "annotations": "hypothetical_protein", "strand": "+", "name": "WP_001119404.1", "locus_tag": "A8A07_RS01455"}, {"location": "118979-119218", "annotations": "DUF2584_domain-containing_protein", "strand": "+", "name": "WP_000667344.1", "locus_tag": "A8A07_RS01460"}, {"location": "119234-120391", "annotations": "exonuclease_SbcCD_subunit_D", "strand": "+", "name": "WP_000765153.1", "locus_tag": "A8A07_RS01465"}, {"location": "120388-123477", "annotations": "SMC_family_ATPase", "strand": "+", "name": "WP_001247465.1", "locus_tag": "A8A07_RS01470"}, {"location": "123585-123758", "annotations": "hypothetical_protein", "strand": "-", "name": "WP_001141668.1", "locus_tag": "A8A07_RS01475"}, {"location": "124248-124547", "annotations": "ArsR_family_transcriptional_regulator", "strand": "+", "name": "WP_000214801.1", "locus_tag": "A8A07_RS01480"}, {"location": "124606-124791", "annotations": "DUF2187_domain-containing_protein", "strand": "-", "name": "WP_000646793.1", "locus_tag": "A8A07_RS01485"}, {"location": "125837-125947", "annotations": "hypothetical_protein", "strand": "+", "name": "WP_000332375.1", "locus_tag": "A8A07_RS01490"}, {"location": "126155-126301", "annotations": "hypothetical_protein", "strand": "+", "name": "WP_002024062.1", "locus_tag": "A8A07_RS01495"}, {"location": "126298-127500", "annotations": "MFS_transporter", "strand": "+", "name": "WP_000750109.1", "locus_tag": "A8A07_RS01500"}, {"location": "127577-127784", "annotations": "hypothetical_protein", "strand": "-", "name": "A8A07_RS27755", "locus_tag": "A8A07_RS27755"}, {"location": "128140-128925", "annotations": "2,3-dihydro-2,3-dihydroxybenzoate_dehydrogenase", "strand": "+", "name": "WP_074047300.1", "locus_tag": "A8A07_RS01505"}, {"location": "128951-130150", "annotations": "isochorismate_synthase_EntC", "strand": "+", "name": "WP_001002068.1", "locus_tag": "A8A07_RS01510"}, {"location": "130163-131779", "annotations": "(2,3-dihydroxybenzoyl)adenylate_synthase", "strand": "+", "name": "WP_074047301.1", "locus_tag": "A8A07_RS01515"}, {"location": "131804-132697", "annotations": "isochorismatase", "strand": "+", "name": "WP_065483463.1", "locus_tag": "A8A07_RS01520"}, {"location": "132731-139888", "annotations": "non-ribosomal_peptide_synthetase", "strand": "+", "name": "WP_074047302.1", "locus_tag": "A8A07_RS01525"}, {"location": "139885-140109", "annotations": "MbtH_family_protein", "strand": "+", "name": "WP_000184057.1", "locus_tag": "A8A07_RS01530"}, {"location": "140109-141539", "annotations": "MFS_transporter", "strand": "+", "name": "WP_071730141.1", "locus_tag": "A8A07_RS01535"}, {"location": "141597-142346", "annotations": "4'-phosphopantetheinyl_transferase_Sfp", "strand": "+", "name": "WP_063547185.1", "locus_tag": "A8A07_RS01540"}, {"location": "142372-142914", "annotations": "hypothetical_protein", "strand": "+", "name": "WP_000959125.1", "locus_tag": "A8A07_RS01545"}, {"location": "142953-143225", "annotations": "HU_family_DNA-binding_protein", "strand": "-", "name": "WP_001043905.1", "locus_tag": "A8A07_RS01550"}, {"location": "143430-144197", "annotations": "DUF3891_domain-containing_protein", "strand": "+", "name": "WP_063219981.1", "locus_tag": "A8A07_RS01555"}, {"location": "144212-144736", "annotations": "diguanylate_cyclase", "strand": "+", "name": "WP_000656267.1", "locus_tag": "A8A07_RS01560"}, {"location": "144828-146021", "annotations": "peptidase_S8", "strand": "-", "name": "WP_000790938.1", "locus_tag": "A8A07_RS01565"}, {"location": "146254-147621", "annotations": "sodium:alanine_symporter_family_protein", "strand": "-", "name": "WP_000451037.1", "locus_tag": "A8A07_RS01570"}, {"location": "148057-148632", "annotations": "hypothetical_protein", "strand": "-", "name": "WP_001170889.1", "locus_tag": "A8A07_RS01575"}, {"location": "148801-149109", "annotations": "hypothetical_protein", "strand": "+", "name": "WP_063219979.1", "locus_tag": "A8A07_RS01580"}, {"location": "149501-150121", "annotations": "DUF4937_domain-containing_protein", "strand": "+", "name": "WP_000925180.1", "locus_tag": "A8A07_RS01585"}, {"location": "150298-151014", "annotations": "23S_rRNA_pseudouridine(2604)_synthase_RluF", "strand": "+", "name": "WP_080493291.1", "locus_tag": "A8A07_RS01590"}, {"location": "151402-153324", "annotations": "threonine--tRNA_ligase", "strand": "+", "name": "WP_017657641.1", "locus_tag": "A8A07_RS01595"}, {"location": "153574-154341", "annotations": "ABC_transporter_ATP-binding_protein", "strand": "+", "name": "WP_000106426.1", "locus_tag": "A8A07_RS01600"}, {"location": "154353-156233", "annotations": "ABC_transporter_permease", "strand": "+", "name": "WP_000897854.1", "locus_tag": "A8A07_RS01605"}, {"location": "156247-156435", "annotations": "hypothetical_protein", "strand": "+", "name": "WP_001119535.1", "locus_tag": "A8A07_RS01610"}, {"location": "156624-157361", "annotations": "zinc_uptake_transporter", "strand": "-", "name": "WP_000440625.1", "locus_tag": "A8A07_RS01615"}, {"location": "157516-158382", "annotations": "Zn-dependent_hydrolase", "strand": "+", "name": "WP_065382124.1", "locus_tag": "A8A07_RS01620"}, {"location": "158547-159485", "annotations": "ABC_transporter_substrate-binding_protein", "strand": "-", "name": "WP_072770351.1", "locus_tag": "A8A07_RS01625"}, {"location": "2220803-2221711", "annotations": "methylisocitrate_lyase", "strand": "+", "name": "WP_000312639.1", "locus_tag": "FORC21_RS11900"}, {"location": "2221864-2223573", "annotations": "acyl-CoA_dehydrogenase", "strand": "+", "name": "WP_025687878.1", "locus_tag": "FORC21_RS11905"}, {"location": "2223590-2224480", "annotations": "NAD(P)-dependent_oxidoreductase", "strand": "+", "name": "WP_000719409.1", "locus_tag": "FORC21_RS11910"}, {"location": "2224503-2225963", "annotations": "methylmalonate-semialdehyde_dehydrogenase_(CoA_acylating)", "strand": "+", "name": "WP_000633344.1", "locus_tag": "FORC21_RS11915"}, {"location": "2226034-2226666", "annotations": "LysE_family_translocator", "strand": "-", "name": "WP_000572360.1", "locus_tag": "FORC21_RS11920"}, {"location": "2226919-2227974", "annotations": "enoyl-CoA_hydratase/isomerase_family_protein", "strand": "-", "name": "WP_000139777.1", "locus_tag": "FORC21_RS11925"}, {"location": "2228304-2228561", "annotations": "hypothetical_protein", "strand": "+", "name": "WP_001119404.1", "locus_tag": "FORC21_RS11930"}, {"location": "2228746-2228985", "annotations": "DUF2584_domain-containing_protein", "strand": "+", "name": "WP_000667344.1", "locus_tag": "FORC21_RS11935"}, {"location": "2229001-2230158", "annotations": "exonuclease_SbcCD_subunit_D", "strand": "+", "name": "WP_000765153.1", "locus_tag": "FORC21_RS11940"}, {"location": "2230155-2233244", "annotations": "SMC_family_ATPase", "strand": "+", "name": "WP_001247465.1", "locus_tag": "FORC21_RS11945"}, {"location": "2233352-2233525", "annotations": "hypothetical_protein", "strand": "-", "name": "WP_001141668.1", "locus_tag": "FORC21_RS11950"}, {"location": "2234015-2234314", "annotations": "ArsR_family_transcriptional_regulator", "strand": "+", "name": "WP_000214801.1", "locus_tag": "FORC21_RS11955"}, {"location": "2234373-2234558", "annotations": "DUF2187_domain-containing_protein", "strand": "-", "name": "WP_000646793.1", "locus_tag": "FORC21_RS11960"}, {"location": "2235453-2235563", "annotations": "hypothetical_protein", "strand": "+", "name": "WP_000332375.1", "locus_tag": "FORC21_RS11965"}, {"location": "2235798-2235917", "annotations": "hypothetical_protein", "strand": "+", "name": "WP_001004833.1", "locus_tag": "FORC21_RS11970"}, {"location": "2235914-2237116", "annotations": "MFS_transporter", "strand": "+", "name": "WP_065382448.1", "locus_tag": "FORC21_RS11975"}, {"location": "2237191-2237388", "annotations": "hypothetical_protein", "strand": "-", "name": "WP_011110077.1", "locus_tag": "FORC21_RS11980"}, {"location": "2237744-2238529", "annotations": "2,3-dihydro-2,3-dihydroxybenzoate_dehydrogenase", "strand": "+", "name": "WP_001048437.1", "locus_tag": "FORC21_RS11985"}, {"location": "2238555-2239754", "annotations": "isochorismate_synthase", "strand": "+", "name": "WP_001002067.1", "locus_tag": "FORC21_RS11990"}, {"location": "2239767-2241383", "annotations": "(2,3-dihydroxybenzoyl)adenylate_synthase", "strand": "+", "name": "WP_000960113.1", "locus_tag": "FORC21_RS11995"}, {"location": "2241408-2242301", "annotations": "isochorismatase", "strand": "+", "name": "WP_001007255.1", "locus_tag": "FORC21_RS12000"}, {"location": "2242335-2249492", "annotations": "non-ribosomal_peptide_synthetase", "strand": "+", "name": "WP_077393150.1", "locus_tag": "FORC21_RS12005"}, {"location": "2249489-2249713", "annotations": "MbtH_family_protein", "strand": "+", "name": "WP_000184055.1", "locus_tag": "FORC21_RS12010"}, {"location": "2249713-2251143", "annotations": "MFS_transporter", "strand": "+", "name": "WP_072770063.1", "locus_tag": "FORC21_RS12015"}, {"location": "2251201-2251950", "annotations": "4'-phosphopantetheinyl_transferase_Sfp", "strand": "+", "name": "WP_000573004.1", "locus_tag": "FORC21_RS12020"}, {"location": "2251976-2252518", "annotations": "hypothetical_protein", "strand": "+", "name": "WP_000959125.1", "locus_tag": "FORC21_RS12025"}, {"location": "2252557-2252829", "annotations": "HU_family_DNA-binding_protein", "strand": "-", "name": "WP_001043905.1", "locus_tag": "FORC21_RS12030"}, {"location": "2253034-2253801", "annotations": "DUF3891_domain-containing_protein", "strand": "+", "name": "WP_063219981.1", "locus_tag": "FORC21_RS12035"}, {"location": "2253816-2254340", "annotations": "diguanylate_cyclase", "strand": "+", "name": "WP_000656267.1", "locus_tag": "FORC21_RS12040"}, {"location": "2254432-2255625", "annotations": "peptidase_S8", "strand": "-", "name": "WP_000790938.1", "locus_tag": "FORC21_RS12045"}, {"location": "2255858-2257225", "annotations": "sodium:alanine_symporter_family_protein", "strand": "-", "name": "WP_000451037.1", "locus_tag": "FORC21_RS12050"}, {"location": "2257661-2258236", "annotations": "hypothetical_protein", "strand": "-", "name": "WP_001170889.1", "locus_tag": "FORC21_RS12055"}, {"location": "2258405-2258713", "annotations": "hypothetical_protein", "strand": "+", "name": "WP_063219979.1", "locus_tag": "FORC21_RS12060"}, {"location": "2259105-2259725", "annotations": "DUF4937_domain-containing_protein", "strand": "+", "name": "WP_000925180.1", "locus_tag": "FORC21_RS12065"}, {"location": "2259902-2260618", "annotations": "23S_rRNA_pseudouridine(2604)_synthase_RluF", "strand": "+", "name": "WP_002024058.1", "locus_tag": "FORC21_RS12070"}, {"location": "2261266-2263188", "annotations": "threonine--tRNA_ligase", "strand": "+", "name": "WP_072770353.1", "locus_tag": "FORC21_RS12075"}, {"location": "2263438-2264205", "annotations": "ABC_transporter_ATP-binding_protein", "strand": "+", "name": "WP_000106426.1", "locus_tag": "FORC21_RS12080"}, {"location": "2264217-2266097", "annotations": "ABC_transporter_permease", "strand": "+", "name": "WP_072770352.1", "locus_tag": "FORC21_RS12085"}, {"location": "2266111-2266299", "annotations": "hypothetical_protein", "strand": "+", "name": "WP_065382122.1", "locus_tag": "FORC21_RS12090"}, {"location": "2266488-2267225", "annotations": "zinc_uptake_transporter", "strand": "-", "name": "WP_065382123.1", "locus_tag": "FORC21_RS12095"}, {"location": "2267380-2268246", "annotations": "Zn-dependent_hydrolase", "strand": "+", "name": "WP_065382124.1", "locus_tag": "FORC21_RS12100"}, {"location": "2268411-2269349", "annotations": "ABC_transporter_substrate-binding_protein", "strand": "-", "name": "WP_072770351.1", "locus_tag": "FORC21_RS12105"}, {"location": "1055950-1056858", "annotations": "methylisocitrate_lyase", "strand": "+", "name": "WP_000312639.1", "locus_tag": "BJG91_RS07760"}, {"location": "1057011-1058720", "annotations": "acyl-CoA_dehydrogenase", "strand": "+", "name": "WP_000415995.1", "locus_tag": "BJG91_RS07765"}, {"location": "1058737-1059627", "annotations": "NAD(P)-dependent_oxidoreductase", "strand": "+", "name": "WP_000719409.1", "locus_tag": "BJG91_RS07770"}, {"location": "1059650-1061110", "annotations": "methylmalonate-semialdehyde_dehydrogenase_(CoA_acylating)", "strand": "+", "name": "WP_000633344.1", "locus_tag": "BJG91_RS07775"}, {"location": "1061181-1061813", "annotations": "LysE_family_translocator", "strand": "-", "name": "WP_000572360.1", "locus_tag": "BJG91_RS07780"}, {"location": "1062066-1063121", "annotations": "enoyl-CoA_hydratase/isomerase_family_protein", "strand": "-", "name": "WP_000139777.1", "locus_tag": "BJG91_RS07785"}, {"location": "1063451-1063708", "annotations": "hypothetical_protein", "strand": "+", "name": "WP_001119404.1", "locus_tag": "BJG91_RS07790"}, {"location": "1063893-1064132", "annotations": "DUF2584_domain-containing_protein", "strand": "+", "name": "WP_000667342.1", "locus_tag": "BJG91_RS07795"}, {"location": "1064148-1065305", "annotations": "exonuclease_SbcCD_subunit_D", "strand": "+", "name": "WP_000765150.1", "locus_tag": "BJG91_RS07800"}, {"location": "1065302-1068391", "annotations": "SMC_family_ATPase", "strand": "+", "name": "WP_065211753.1", "locus_tag": "BJG91_RS07805"}, {"location": "1068499-1068672", "annotations": "hypothetical_protein", "strand": "-", "name": "WP_001141668.1", "locus_tag": "BJG91_RS07810"}, {"location": "1069158-1069457", "annotations": "ArsR_family_transcriptional_regulator", "strand": "+", "name": "WP_000214801.1", "locus_tag": "BJG91_RS07815"}, {"location": "1069516-1069701", "annotations": "DUF2187_domain-containing_protein", "strand": "-", "name": "WP_000646793.1", "locus_tag": "BJG91_RS07820"}, {"location": "1070596-1070706", "annotations": "hypothetical_protein", "strand": "+", "name": "WP_000332375.1", "locus_tag": "BJG91_RS07825"}, {"location": "1070941-1071060", "annotations": "hypothetical_protein", "strand": "+", "name": "WP_001004833.1", "locus_tag": "BJG91_RS07830"}, {"location": "1071057-1072259", "annotations": "MFS_transporter", "strand": "+", "name": "WP_000750111.1", "locus_tag": "BJG91_RS07835"}, {"location": "1072334-1072531", "annotations": "hypothetical_protein", "strand": "-", "name": "WP_011110077.1", "locus_tag": "BJG91_RS07840"}, {"location": "1072887-1073672", "annotations": "2,3-dihydro-2,3-dihydroxybenzoate_dehydrogenase", "strand": "+", "name": "WP_001048437.1", "locus_tag": "BJG91_RS07845"}, {"location": "1073698-1074897", "annotations": "isochorismate_synthase_EntC", "strand": "+", "name": "WP_001002068.1", "locus_tag": "BJG91_RS07850"}, {"location": "1074910-1076526", "annotations": "(2,3-dihydroxybenzoyl)adenylate_synthase", "strand": "+", "name": "WP_065211754.1", "locus_tag": "BJG91_RS07855"}, {"location": "1076551-1077444", "annotations": "isochorismatase", "strand": "+", "name": "WP_001007284.1", "locus_tag": "BJG91_RS07860"}, {"location": "1077478-1084635", "annotations": "non-ribosomal_peptide_synthetase", "strand": "+", "name": "WP_065211755.1", "locus_tag": "BJG91_RS07865"}, {"location": "1084632-1084856", "annotations": "MbtH_family_protein", "strand": "+", "name": "WP_000184055.1", "locus_tag": "BJG91_RS07870"}, {"location": "1084856-1086286", "annotations": "MFS_transporter", "strand": "+", "name": "WP_000660191.1", "locus_tag": "BJG91_RS07875"}, {"location": "1086344-1087093", "annotations": "4'-phosphopantetheinyl_transferase_Sfp", "strand": "+", "name": "WP_000573004.1", "locus_tag": "BJG91_RS07880"}, {"location": "1087119-1087661", "annotations": "hypothetical_protein", "strand": "+", "name": "WP_000959125.1", "locus_tag": "BJG91_RS07885"}, {"location": "1087700-1087972", "annotations": "HU_family_DNA-binding_protein", "strand": "-", "name": "WP_001043905.1", "locus_tag": "BJG91_RS07890"}, {"location": "1088177-1088944", "annotations": "DUF3891_domain-containing_protein", "strand": "+", "name": "WP_063219981.1", "locus_tag": "BJG91_RS07895"}, {"location": "1088959-1089483", "annotations": "diguanylate_cyclase", "strand": "+", "name": "WP_000656267.1", "locus_tag": "BJG91_RS07900"}, {"location": "1089575-1090768", "annotations": "peptidase_S8", "strand": "-", "name": "WP_065211756.1", "locus_tag": "BJG91_RS07905"}, {"location": "1091001-1092368", "annotations": "sodium:alanine_symporter_family_protein", "strand": "-", "name": "WP_000451037.1", "locus_tag": "BJG91_RS07910"}, {"location": "1092804-1093379", "annotations": "hypothetical_protein", "strand": "-", "name": "WP_001170889.1", "locus_tag": "BJG91_RS07915"}, {"location": "1093548-1093874", "annotations": "hypothetical_protein", "strand": "+", "name": "WP_000783514.1", "locus_tag": "BJG91_RS07920"}, {"location": "1094066-1094686", "annotations": "DUF4937_domain-containing_protein", "strand": "+", "name": "WP_000925179.1", "locus_tag": "BJG91_RS07925"}, {"location": "1094863-1095579", "annotations": "23S_rRNA_pseudouridine(2604)_synthase_RluF", "strand": "+", "name": "WP_002024058.1", "locus_tag": "BJG91_RS07930"}, {"location": "1096227-1098149", "annotations": "threonine--tRNA_ligase", "strand": "+", "name": "WP_065211757.1", "locus_tag": "BJG91_RS07935"}, {"location": "1098399-1099166", "annotations": "ABC_transporter_ATP-binding_protein", "strand": "+", "name": "WP_000106426.1", "locus_tag": "BJG91_RS07940"}, {"location": "1099178-1101058", "annotations": "ABC_transporter_permease", "strand": "+", "name": "WP_000897854.1", "locus_tag": "BJG91_RS07945"}, {"location": "1101072-1101260", "annotations": "hypothetical_protein", "strand": "+", "name": "WP_001119535.1", "locus_tag": "BJG91_RS07950"}, {"location": "1101449-1102186", "annotations": "zinc_uptake_transporter", "strand": "-", "name": "WP_000440628.1", "locus_tag": "BJG91_RS07955"}, {"location": "1102341-1103207", "annotations": "Zn-dependent_hydrolase", "strand": "+", "name": "WP_065211758.1", "locus_tag": "BJG91_RS07960"}, {"location": "1103372-1104310", "annotations": "hypothetical_protein", "strand": "-", "name": "WP_000758597.1", "locus_tag": "BJG91_RS07965"}, {"location": "8327-9265", "annotations": "hypothetical_protein", "strand": "+", "name": "WP_000758597.1", "locus_tag": "B4120_RS04700"}, {"location": "9430-10296", "annotations": "Zn-dependent_hydrolase", "strand": "-", "name": "WP_001186114.1", "locus_tag": "B4120_RS04705"}, {"location": "10451-11188", "annotations": "zinc_uptake_transporter", "strand": "+", "name": "WP_000440628.1", "locus_tag": "B4120_RS04710"}, {"location": "11377-11565", "annotations": "hypothetical_protein", "strand": "-", "name": "WP_001119535.1", "locus_tag": "B4120_RS04715"}, {"location": "11579-13459", "annotations": "ABC_transporter_permease", "strand": "-", "name": "WP_000897854.1", "locus_tag": "B4120_RS04720"}, {"location": "13471-14238", "annotations": "ABC_transporter_ATP-binding_protein", "strand": "-", "name": "WP_000106426.1", "locus_tag": "B4120_RS04725"}, {"location": "14487-16409", "annotations": "threonine--tRNA_ligase", "strand": "-", "name": "WP_063219978.1", "locus_tag": "B4120_RS04730"}, {"location": "17057-17773", "annotations": "23S_rRNA_pseudouridine(2604)_synthase_RluF", "strand": "-", "name": "WP_002024058.1", "locus_tag": "B4120_RS04735"}, {"location": "17950-18570", "annotations": "DUF4937_domain-containing_protein", "strand": "-", "name": "WP_000925180.1", "locus_tag": "B4120_RS04740"}, {"location": "18962-19270", "annotations": "hypothetical_protein", "strand": "-", "name": "WP_063219979.1", "locus_tag": "B4120_RS04745"}, {"location": "19439-20014", "annotations": "hypothetical_protein", "strand": "+", "name": "WP_001170889.1", "locus_tag": "B4120_RS04750"}, {"location": "20450-21817", "annotations": "sodium:alanine_symporter_family_protein", "strand": "+", "name": "WP_063219980.1", "locus_tag": "B4120_RS04755"}, {"location": "22050-23243", "annotations": "peptidase_S8", "strand": "+", "name": "WP_000790938.1", "locus_tag": "B4120_RS04760"}, {"location": "23335-23859", "annotations": "diguanylate_cyclase", "strand": "-", "name": "WP_000656267.1", "locus_tag": "B4120_RS04765"}, {"location": "23874-24641", "annotations": "DUF3891_domain-containing_protein", "strand": "-", "name": "WP_063219981.1", "locus_tag": "B4120_RS04770"}, {"location": "24846-25118", "annotations": "HU_family_DNA-binding_protein", "strand": "+", "name": "WP_001043905.1", "locus_tag": "B4120_RS04775"}, {"location": "25157-25699", "annotations": "hypothetical_protein", "strand": "-", "name": "WP_000959125.1", "locus_tag": "B4120_RS04780"}, {"location": "25725-26474", "annotations": "4'-phosphopantetheinyl_transferase", "strand": "-", "name": "WP_000573004.1", "locus_tag": "B4120_RS04785"}, {"location": "26532-27962", "annotations": "MFS_transporter", "strand": "-", "name": "WP_000660191.1", "locus_tag": "B4120_RS04790"}, {"location": "27962-28186", "annotations": "MbtH_family_protein", "strand": "-", "name": "WP_000184055.1", "locus_tag": "B4120_RS04795"}, {"location": "28183-35340", "annotations": "non-ribosomal_peptide_synthetase", "strand": "-", "name": "WP_063219982.1", "locus_tag": "B4120_RS04800"}, {"location": "35374-36267", "annotations": "isochorismatase", "strand": "-", "name": "WP_001007255.1", "locus_tag": "B4120_RS04805"}, {"location": "36292-37908", "annotations": "(2,3-dihydroxybenzoyl)adenylate_synthase", "strand": "-", "name": "WP_000960113.1", "locus_tag": "B4120_RS04810"}, {"location": "37921-39120", "annotations": "isochorismate_synthase", "strand": "-", "name": "WP_001002067.1", "locus_tag": "B4120_RS04815"}, {"location": "39146-39931", "annotations": "2,3-dihydro-2,3-dihydroxybenzoate_dehydrogenase", "strand": "-", "name": "WP_001048437.1", "locus_tag": "B4120_RS04820"}, {"location": "40287-40484", "annotations": "hypothetical_protein", "strand": "+", "name": "WP_011110077.1", "locus_tag": "B4120_RS28915"}, {"location": "40559-41761", "annotations": "MFS_transporter", "strand": "-", "name": "WP_000750111.1", "locus_tag": "B4120_RS04825"}, {"location": "41758-41877", "annotations": "hypothetical_protein", "strand": "-", "name": "WP_001004833.1", "locus_tag": "B4120_RS28920"}, {"location": "42112-42222", "annotations": "hypothetical_protein", "strand": "-", "name": "WP_000332375.1", "locus_tag": "B4120_RS28925"}, {"location": "43117-43302", "annotations": "DUF2187_domain-containing_protein", "strand": "+", "name": "WP_000646793.1", "locus_tag": "B4120_RS04835"}, {"location": "43361-43660", "annotations": "ArsR_family_transcriptional_regulator", "strand": "-", "name": "WP_000214801.1", "locus_tag": "B4120_RS04840"}, {"location": "44146-44319", "annotations": "hypothetical_protein", "strand": "+", "name": "WP_001141668.1", "locus_tag": "B4120_RS04845"}, {"location": "44427-47516", "annotations": "SMC_family_ATPase", "strand": "-", "name": "WP_063219983.1", "locus_tag": "B4120_RS04850"}, {"location": "47513-48670", "annotations": "exonuclease_SbcCD_subunit_D", "strand": "-", "name": "WP_000765150.1", "locus_tag": "B4120_RS04855"}, {"location": "48686-48925", "annotations": "DUF2584_domain-containing_protein", "strand": "-", "name": "WP_000667342.1", "locus_tag": "B4120_RS04860"}, {"location": "49110-49367", "annotations": "hypothetical_protein", "strand": "-", "name": "WP_001119404.1", "locus_tag": "B4120_RS04865"}, {"location": "49697-50752", "annotations": "enoyl-CoA_hydratase/isomerase_family_protein", "strand": "+", "name": "WP_000139777.1", "locus_tag": "B4120_RS04870"}, {"location": "51005-51637", "annotations": "LysE_family_translocator", "strand": "+", "name": "WP_000572360.1", "locus_tag": "B4120_RS04875"}, {"location": "51708-53168", "annotations": "methylmalonate-semialdehyde_dehydrogenase_(CoA_acylating)", "strand": "-", "name": "WP_000633344.1", "locus_tag": "B4120_RS04880"}, {"location": "53191-54081", "annotations": "NAD(P)-dependent_oxidoreductase", "strand": "-", "name": "WP_000719409.1", "locus_tag": "B4120_RS04885"}, {"location": "54098-55807", "annotations": "acyl-CoA_dehydrogenase", "strand": "-", "name": "WP_000415995.1", "locus_tag": "B4120_RS04890"}, {"location": "55960-56868", "annotations": "methylisocitrate_lyase", "strand": "-", "name": "WP_000312639.1", "locus_tag": "B4120_RS04895"}, {"location": "2153046-2153954", "annotations": "methylisocitrate_lyase", "strand": "+", "name": "WP_000312639.1", "locus_tag": "IKG_RS11000"}, {"location": "2154107-2155816", "annotations": "acyl-CoA_dehydrogenase", "strand": "+", "name": "WP_000415996.1", "locus_tag": "IKG_RS11005"}, {"location": "2155833-2156723", "annotations": "NAD(P)-dependent_oxidoreductase", "strand": "+", "name": "WP_000719409.1", "locus_tag": "IKG_RS11010"}, {"location": "2156746-2158206", "annotations": "methylmalonate-semialdehyde_dehydrogenase_(CoA_acylating)", "strand": "+", "name": "WP_000633344.1", "locus_tag": "IKG_RS11015"}, {"location": "2158277-2158909", "annotations": "LysE_family_translocator", "strand": "-", "name": "WP_000572360.1", "locus_tag": "IKG_RS11020"}, {"location": "2159162-2160217", "annotations": "enoyl-CoA_hydratase/isomerase_family_protein", "strand": "-", "name": "WP_000139775.1", "locus_tag": "IKG_RS11025"}, {"location": "2160547-2160804", "annotations": "hypothetical_protein", "strand": "+", "name": "WP_001119404.1", "locus_tag": "IKG_RS11030"}, {"location": "2160989-2161228", "annotations": "DUF2584_domain-containing_protein", "strand": "+", "name": "WP_000667344.1", "locus_tag": "IKG_RS11035"}, {"location": "2161244-2162401", "annotations": "exonuclease_SbcCD_subunit_D", "strand": "+", "name": "WP_000765149.1", "locus_tag": "IKG_RS11040"}, {"location": "2162398-2165487", "annotations": "SMC_family_ATPase", "strand": "+", "name": "WP_001247462.1", "locus_tag": "IKG_RS11045"}, {"location": "2165595-2165768", "annotations": "hypothetical_protein", "strand": "-", "name": "WP_001141668.1", "locus_tag": "IKG_RS11050"}, {"location": "2166104-2166403", "annotations": "ArsR_family_transcriptional_regulator", "strand": "+", "name": "WP_000214801.1", "locus_tag": "IKG_RS11055"}, {"location": "2166462-2166647", "annotations": "DUF2187_domain-containing_protein", "strand": "-", "name": "WP_000646793.1", "locus_tag": "IKG_RS11060"}, {"location": "2167536-2167646", "annotations": "hypothetical_protein", "strand": "+", "name": "WP_000332375.1", "locus_tag": "IKG_RS31900"}, {"location": "2167854-2168000", "annotations": "hypothetical_protein", "strand": "+", "name": "WP_002024062.1", "locus_tag": "IKG_RS11070"}, {"location": "2167997-2169199", "annotations": "MFS_transporter", "strand": "+", "name": "WP_000750111.1", "locus_tag": "IKG_RS11075"}, {"location": "2169274-2169471", "annotations": "hypothetical_protein", "strand": "-", "name": "WP_011110077.1", "locus_tag": "IKG_RS31905"}, {"location": "2169827-2170612", "annotations": "2,3-dihydro-2,3-dihydroxybenzoate_dehydrogenase", "strand": "+", "name": "WP_001048437.1", "locus_tag": "IKG_RS11080"}, {"location": "2170638-2171837", "annotations": "isochorismate_synthase_EntC", "strand": "+", "name": "WP_001002078.1", "locus_tag": "IKG_RS11085"}, {"location": "2171850-2173466", "annotations": "(2,3-dihydroxybenzoyl)adenylate_synthase", "strand": "+", "name": "WP_000960129.1", "locus_tag": "IKG_RS11090"}, {"location": "2173491-2174384", "annotations": "isochorismatase", "strand": "+", "name": "WP_001007282.1", "locus_tag": "IKG_RS11095"}, {"location": "2174418-2181575", "annotations": "non-ribosomal_peptide_synthetase", "strand": "+", "name": "IKG_RS11100", "locus_tag": "IKG_RS11100"}, {"location": "2181572-2181796", "annotations": "MbtH_family_protein", "strand": "+", "name": "WP_000184055.1", "locus_tag": "IKG_RS11105"}, {"location": "2181796-2183226", "annotations": "MFS_transporter", "strand": "+", "name": "WP_000660191.1", "locus_tag": "IKG_RS11110"}, {"location": "2183284-2184033", "annotations": "4'-phosphopantetheinyl_transferase", "strand": "+", "name": "WP_000573003.1", "locus_tag": "IKG_RS11115"}, {"location": "2184059-2184601", "annotations": "hypothetical_protein", "strand": "+", "name": "WP_000959125.1", "locus_tag": "IKG_RS11120"}, {"location": "2184640-2184912", "annotations": "HU_family_DNA-binding_protein", "strand": "-", "name": "WP_001043905.1", "locus_tag": "IKG_RS11125"}, {"location": "2185117-2185884", "annotations": "DUF3891_domain-containing_protein", "strand": "+", "name": "WP_000577292.1", "locus_tag": "IKG_RS11130"}, {"location": "2185899-2186423", "annotations": "diguanylate_cyclase", "strand": "+", "name": "WP_000656266.1", "locus_tag": "IKG_RS11135"}, {"location": "2186515-2187708", "annotations": "peptidase_S8", "strand": "-", "name": "WP_000790926.1", "locus_tag": "IKG_RS11140"}, {"location": "2187941-2189308", "annotations": "sodium:alanine_symporter_family_protein", "strand": "-", "name": "WP_000451036.1", "locus_tag": "IKG_RS11145"}, {"location": "2189744-2190319", "annotations": "hypothetical_protein", "strand": "-", "name": "WP_001170890.1", "locus_tag": "IKG_RS11150"}, {"location": "2190488-2190814", "annotations": "hypothetical_protein", "strand": "+", "name": "WP_000783514.1", "locus_tag": "IKG_RS11155"}, {"location": "2191018-2191638", "annotations": "DUF4937_domain-containing_protein", "strand": "+", "name": "WP_000925179.1", "locus_tag": "IKG_RS11160"}, {"location": "2191815-2192531", "annotations": "23S_rRNA_pseudouridine(2604)_synthase_RluF", "strand": "+", "name": "WP_002024058.1", "locus_tag": "IKG_RS11165"}, {"location": "2192921-2194843", "annotations": "threonine--tRNA_ligase", "strand": "+", "name": "WP_000663063.1", "locus_tag": "IKG_RS11170"}, {"location": "2195093-2195860", "annotations": "ABC_transporter_ATP-binding_protein", "strand": "+", "name": "WP_000106433.1", "locus_tag": "IKG_RS11175"}, {"location": "2195872-2197752", "annotations": "ABC_transporter_permease", "strand": "+", "name": "WP_000897854.1", "locus_tag": "IKG_RS11180"}, {"location": "2197766-2197954", "annotations": "hypothetical_protein", "strand": "+", "name": "WP_001119535.1", "locus_tag": "IKG_RS11185"}, {"location": "2198143-2198880", "annotations": "zinc_uptake_transporter", "strand": "-", "name": "WP_000440628.1", "locus_tag": "IKG_RS11190"}, {"location": "2199035-2199901", "annotations": "Zn-dependent_hydrolase", "strand": "+", "name": "WP_001186114.1", "locus_tag": "IKG_RS11195"}, {"location": "2200066-2201004", "annotations": "hypothetical_protein", "strand": "-", "name": "WP_000758597.1", "locus_tag": "IKG_RS11200"}, {"location": "1649871-1651307", "annotations": "2-methylcitrate_dehydratase", "strand": "+", "name": "WP_000598123.1", "locus_tag": "IIU_RS08885"}, {"location": "1651326-1652234", "annotations": "methylisocitrate_lyase", "strand": "+", "name": "WP_000312640.1", "locus_tag": "IIU_RS08890"}, {"location": "1652387-1654096", "annotations": "acyl-CoA_dehydrogenase", "strand": "+", "name": "WP_016109924.1", "locus_tag": "IIU_RS08895"}, {"location": "1654113-1655003", "annotations": "NAD(P)-dependent_oxidoreductase", "strand": "+", "name": "WP_000719411.1", "locus_tag": "IIU_RS08900"}, {"location": "1655026-1656486", "annotations": "methylmalonate-semialdehyde_dehydrogenase_(CoA_acylating)", "strand": "+", "name": "WP_000633347.1", "locus_tag": "IIU_RS08905"}, {"location": "1656557-1657189", "annotations": "LysE_family_translocator", "strand": "-", "name": "WP_000572358.1", "locus_tag": "IIU_RS08910"}, {"location": "1657442-1658497", "annotations": "enoyl-CoA_hydratase/isomerase_family_protein", "strand": "-", "name": "WP_016109925.1", "locus_tag": "IIU_RS08915"}, {"location": "1658827-1659084", "annotations": "hypothetical_protein", "strand": "+", "name": "WP_001119404.1", "locus_tag": "IIU_RS08920"}, {"location": "1659269-1659508", "annotations": "DUF2584_domain-containing_protein", "strand": "+", "name": "WP_000667346.1", "locus_tag": "IIU_RS08925"}, {"location": "1659524-1660681", "annotations": "exonuclease_SbcCD_subunit_D", "strand": "+", "name": "WP_000765150.1", "locus_tag": "IIU_RS08930"}, {"location": "1660678-1663767", "annotations": "SMC_family_ATPase", "strand": "+", "name": "WP_016109926.1", "locus_tag": "IIU_RS08935"}, {"location": "1663875-1664048", "annotations": "hypothetical_protein", "strand": "-", "name": "WP_001141667.1", "locus_tag": "IIU_RS08940"}, {"location": "1664385-1664684", "annotations": "ArsR_family_transcriptional_regulator", "strand": "+", "name": "WP_000214801.1", "locus_tag": "IIU_RS08945"}, {"location": "1664743-1664928", "annotations": "DUF2187_domain-containing_protein", "strand": "-", "name": "WP_000646793.1", "locus_tag": "IIU_RS08950"}, {"location": "1665135-1665287", "annotations": "hypothetical_protein", "strand": "+", "name": "WP_002061313.1", "locus_tag": "IIU_RS08955"}, {"location": "1665284-1666486", "annotations": "MFS_transporter", "strand": "+", "name": "WP_000750126.1", "locus_tag": "IIU_RS08960"}, {"location": "1666562-1666769", "annotations": "hypothetical_protein", "strand": "-", "name": "IIU_RS35510", "locus_tag": "IIU_RS35510"}, {"location": "1667125-1667910", "annotations": "2,3-dihydro-2,3-dihydroxybenzoate_dehydrogenase", "strand": "+", "name": "WP_016109927.1", "locus_tag": "IIU_RS08965"}, {"location": "1667936-1669135", "annotations": "isochorismate_synthase_EntC", "strand": "+", "name": "WP_016109928.1", "locus_tag": "IIU_RS08970"}, {"location": "1669148-1670764", "annotations": "(2,3-dihydroxybenzoyl)adenylate_synthase", "strand": "+", "name": "WP_000960118.1", "locus_tag": "IIU_RS08975"}, {"location": "1670789-1671682", "annotations": "isochorismatase", "strand": "+", "name": "WP_001007253.1", "locus_tag": "IIU_RS08980"}, {"location": "1671716-1678873", "annotations": "non-ribosomal_peptide_synthetase", "strand": "+", "name": "WP_016109929.1", "locus_tag": "IIU_RS08985"}, {"location": "1678870-1679094", "annotations": "MbtH_family_protein", "strand": "+", "name": "WP_000184059.1", "locus_tag": "IIU_RS08990"}, {"location": "1679094-1680524", "annotations": "MFS_transporter", "strand": "+", "name": "WP_000660199.1", "locus_tag": "IIU_RS08995"}, {"location": "1680582-1681331", "annotations": "4'-phosphopantetheinyl_transferase", "strand": "+", "name": "WP_000572999.1", "locus_tag": "IIU_RS09000"}, {"location": "1681357-1681899", "annotations": "hypothetical_protein", "strand": "+", "name": "WP_000959126.1", "locus_tag": "IIU_RS09005"}, {"location": "1681940-1682212", "annotations": "HU_family_DNA-binding_protein", "strand": "-", "name": "WP_001043905.1", "locus_tag": "IIU_RS09010"}, {"location": "1682417-1683184", "annotations": "DUF3891_domain-containing_protein", "strand": "+", "name": "WP_000577279.1", "locus_tag": "IIU_RS09015"}, {"location": "1683199-1683723", "annotations": "diguanylate_cyclase", "strand": "+", "name": "WP_000666155.1", "locus_tag": "IIU_RS09020"}, {"location": "1683815-1685008", "annotations": "peptidase_S8", "strand": "-", "name": "WP_000790937.1", "locus_tag": "IIU_RS09025"}, {"location": "1685241-1686608", "annotations": "sodium:alanine_symporter_family_protein", "strand": "-", "name": "WP_016109930.1", "locus_tag": "IIU_RS09030"}, {"location": "1687046-1687621", "annotations": "hypothetical_protein", "strand": "-", "name": "WP_001170884.1", "locus_tag": "IIU_RS09035"}, {"location": "1687790-1688116", "annotations": "hypothetical_protein", "strand": "+", "name": "WP_000783526.1", "locus_tag": "IIU_RS09040"}, {"location": "1688320-1688940", "annotations": "DUF4937_domain-containing_protein", "strand": "+", "name": "WP_016109931.1", "locus_tag": "IIU_RS09045"}, {"location": "1689118-1689834", "annotations": "23S_rRNA_pseudouridine(2604)_synthase_RluF", "strand": "+", "name": "WP_002061298.1", "locus_tag": "IIU_RS09050"}, {"location": "1690224-1692146", "annotations": "threonine--tRNA_ligase", "strand": "+", "name": "WP_016109932.1", "locus_tag": "IIU_RS09055"}, {"location": "1692396-1693163", "annotations": "ABC_transporter_ATP-binding_protein", "strand": "+", "name": "WP_000106426.1", "locus_tag": "IIU_RS09060"}, {"location": "1693175-1695055", "annotations": "ABC_transporter_permease", "strand": "+", "name": "WP_016109933.1", "locus_tag": "IIU_RS09065"}, {"location": "1695160-1695395", "annotations": "hypothetical_protein", "strand": "+", "name": "IIU_RS35515", "locus_tag": "IIU_RS35515"}, {"location": "1695622-1697322", "annotations": "pyruvate_oxidase", "strand": "-", "name": "WP_000467239.1", "locus_tag": "IIU_RS09070"}, {"location": "1697458-1698195", "annotations": "zinc_uptake_transporter", "strand": "-", "name": "WP_000440632.1", "locus_tag": "IIU_RS09075"}, {"location": "3432486-3433223", "annotations": "zinc_uptake_transporter", "strand": "+", "name": "WP_000440615.1", "locus_tag": "BCM43_RS17405"}, {"location": "3433359-3435059", "annotations": "pyruvate_oxidase", "strand": "+", "name": "WP_061139314.1", "locus_tag": "BCM43_RS17410"}, {"location": "3435287-3435577", "annotations": "hypothetical_protein", "strand": "-", "name": "WP_065705041.1", "locus_tag": "BCM43_RS17415"}, {"location": "3435682-3437562", "annotations": "ABC_transporter_permease", "strand": "-", "name": "WP_000897848.1", "locus_tag": "BCM43_RS17420"}, {"location": "3437574-3438341", "annotations": "ABC_transporter_ATP-binding_protein", "strand": "-", "name": "WP_000106426.1", "locus_tag": "BCM43_RS17425"}, {"location": "3438591-3440513", "annotations": "threonine--tRNA_ligase", "strand": "-", "name": "WP_065704198.1", "locus_tag": "BCM43_RS17430"}, {"location": "3441162-3441878", "annotations": "23S_rRNA_pseudouridine(2604)_synthase_RluF", "strand": "-", "name": "WP_002061298.1", "locus_tag": "BCM43_RS17435"}, {"location": "3442055-3442675", "annotations": "DUF4937_domain-containing_protein", "strand": "-", "name": "WP_061139318.1", "locus_tag": "BCM43_RS17440"}, {"location": "3442878-3443204", "annotations": "hypothetical_protein", "strand": "-", "name": "WP_080450848.1", "locus_tag": "BCM43_RS17445"}, {"location": "3443289-3443864", "annotations": "hypothetical_protein", "strand": "+", "name": "WP_058840412.1", "locus_tag": "BCM43_RS17450"}, {"location": "3444302-3445669", "annotations": "sodium:alanine_symporter_family_protein", "strand": "+", "name": "WP_046392678.1", "locus_tag": "BCM43_RS17455"}, {"location": "3445902-3447095", "annotations": "peptidase_S8", "strand": "+", "name": "WP_000790924.1", "locus_tag": "BCM43_RS17460"}, {"location": "3447187-3447711", "annotations": "diguanylate_cyclase", "strand": "-", "name": "WP_000666155.1", "locus_tag": "BCM43_RS17465"}, {"location": "3447726-3448493", "annotations": "DUF3891_domain-containing_protein", "strand": "-", "name": "WP_065704202.1", "locus_tag": "BCM43_RS17470"}, {"location": "3448698-3448970", "annotations": "HU_family_DNA-binding_protein", "strand": "+", "name": "WP_001043905.1", "locus_tag": "BCM43_RS17475"}, {"location": "3449011-3449553", "annotations": "hypothetical_protein", "strand": "-", "name": "WP_000959126.1", "locus_tag": "BCM43_RS17480"}, {"location": "3449579-3450328", "annotations": "4'-phosphopantetheinyl_transferase_Sfp", "strand": "-", "name": "WP_000573000.1", "locus_tag": "BCM43_RS17485"}, {"location": "3450386-3451816", "annotations": "MFS_transporter", "strand": "-", "name": "WP_065704204.1", "locus_tag": "BCM43_RS17490"}, {"location": "3451816-3452040", "annotations": "MbtH_family_protein", "strand": "-", "name": "WP_000184059.1", "locus_tag": "BCM43_RS17495"}, {"location": "3452037-3459194", "annotations": "non-ribosomal_peptide_synthetase", "strand": "-", "name": "WP_065704206.1", "locus_tag": "BCM43_RS17500"}, {"location": "3459228-3460121", "annotations": "isochorismatase", "strand": "-", "name": "WP_001007253.1", "locus_tag": "BCM43_RS17505"}, {"location": "3460146-3461762", "annotations": "(2,3-dihydroxybenzoyl)adenylate_synthase", "strand": "-", "name": "WP_061139325.1", "locus_tag": "BCM43_RS17510"}, {"location": "3461775-3462974", "annotations": "isochorismate_synthase_EntC", "strand": "-", "name": "WP_001002075.1", "locus_tag": "BCM43_RS17515"}, {"location": "3463000-3463785", "annotations": "2,3-dihydro-2,3-dihydroxybenzoate_dehydrogenase", "strand": "-", "name": "WP_065704208.1", "locus_tag": "BCM43_RS17520"}, {"location": "3464141-3464348", "annotations": "hypothetical_protein", "strand": "+", "name": "BCM43_RS31760", "locus_tag": "BCM43_RS31760"}, {"location": "3464424-3465626", "annotations": "MFS_transporter", "strand": "-", "name": "WP_065704210.1", "locus_tag": "BCM43_RS17525"}, {"location": "3465623-3465775", "annotations": "hypothetical_protein", "strand": "-", "name": "WP_002061313.1", "locus_tag": "BCM43_RS31765"}, {"location": "3465982-3466167", "annotations": "DUF2187_domain-containing_protein", "strand": "+", "name": "WP_000646793.1", "locus_tag": "BCM43_RS17530"}, {"location": "3466226-3466525", "annotations": "ArsR_family_transcriptional_regulator", "strand": "-", "name": "WP_000214801.1", "locus_tag": "BCM43_RS17535"}, {"location": "3466862-3467035", "annotations": "hypothetical_protein", "strand": "+", "name": "WP_001141667.1", "locus_tag": "BCM43_RS17540"}, {"location": "3467143-3470232", "annotations": "SMC_family_ATPase", "strand": "-", "name": "WP_065704213.1", "locus_tag": "BCM43_RS17545"}, {"location": "3470229-3471386", "annotations": "exonuclease_SbcCD_subunit_D", "strand": "-", "name": "WP_000765146.1", "locus_tag": "BCM43_RS17550"}, {"location": "3471402-3471641", "annotations": "DUF2584_domain-containing_protein", "strand": "-", "name": "WP_000667346.1", "locus_tag": "BCM43_RS17555"}, {"location": "3471826-3472083", "annotations": "hypothetical_protein", "strand": "-", "name": "WP_001119404.1", "locus_tag": "BCM43_RS17560"}, {"location": "3472413-3473468", "annotations": "enoyl-CoA_hydratase/isomerase_family_protein", "strand": "+", "name": "WP_000139776.1", "locus_tag": "BCM43_RS17565"}, {"location": "3473721-3474353", "annotations": "LysE_family_translocator", "strand": "+", "name": "WP_000572358.1", "locus_tag": "BCM43_RS17570"}, {"location": "3474424-3475884", "annotations": "methylmalonate-semialdehyde_dehydrogenase_(CoA_acylating)", "strand": "-", "name": "WP_065704214.1", "locus_tag": "BCM43_RS17575"}, {"location": "3475907-3476797", "annotations": "NAD(P)-dependent_oxidoreductase", "strand": "-", "name": "WP_000719408.1", "locus_tag": "BCM43_RS17580"}, {"location": "3476814-3478523", "annotations": "acyl-CoA_dehydrogenase", "strand": "-", "name": "WP_000415991.1", "locus_tag": "BCM43_RS17585"}, {"location": "3478676-3479584", "annotations": "methylisocitrate_lyase", "strand": "-", "name": "WP_000312640.1", "locus_tag": "BCM43_RS17590"}, {"location": "3479603-3481039", "annotations": "2-methylcitrate_dehydratase", "strand": "-", "name": "WP_000598123.1", "locus_tag": "BCM43_RS17595"}, {"location": "1976351-1977787", "annotations": "2-methylcitrate_dehydratase", "strand": "+", "name": "WP_000598123.1", "locus_tag": "IE9_RS10275"}, {"location": "1977806-1978714", "annotations": "methylisocitrate_lyase", "strand": "+", "name": "WP_000312639.1", "locus_tag": "IE9_RS10280"}, {"location": "1978867-1980576", "annotations": "acyl-CoA_dehydrogenase", "strand": "+", "name": "WP_000415991.1", "locus_tag": "IE9_RS10285"}, {"location": "1980593-1981483", "annotations": "NAD(P)-dependent_oxidoreductase", "strand": "+", "name": "WP_000719408.1", "locus_tag": "IE9_RS10290"}, {"location": "1981506-1982966", "annotations": "methylmalonate-semialdehyde_dehydrogenase_(CoA_acylating)", "strand": "+", "name": "WP_000633364.1", "locus_tag": "IE9_RS10295"}, {"location": "1983037-1983669", "annotations": "LysE_family_translocator", "strand": "-", "name": "WP_000572358.1", "locus_tag": "IE9_RS10300"}, {"location": "1983922-1984977", "annotations": "enoyl-CoA_hydratase/isomerase_family_protein", "strand": "-", "name": "WP_000139773.1", "locus_tag": "IE9_RS10305"}, {"location": "1985307-1985564", "annotations": "hypothetical_protein", "strand": "+", "name": "WP_001119404.1", "locus_tag": "IE9_RS10310"}, {"location": "1985749-1985988", "annotations": "DUF2584_domain-containing_protein", "strand": "+", "name": "WP_000667346.1", "locus_tag": "IE9_RS10315"}, {"location": "1986004-1987161", "annotations": "exonuclease_SbcCD_subunit_D", "strand": "+", "name": "WP_000765146.1", "locus_tag": "IE9_RS10320"}, {"location": "1987158-1990247", "annotations": "SMC_family_ATPase", "strand": "+", "name": "WP_001247413.1", "locus_tag": "IE9_RS10325"}, {"location": "1990355-1990528", "annotations": "hypothetical_protein", "strand": "-", "name": "WP_001141667.1", "locus_tag": "IE9_RS10330"}, {"location": "1990865-1991164", "annotations": "ArsR_family_transcriptional_regulator", "strand": "+", "name": "WP_000214801.1", "locus_tag": "IE9_RS10335"}, {"location": "1991223-1991408", "annotations": "DUF2187_domain-containing_protein", "strand": "-", "name": "WP_000646793.1", "locus_tag": "IE9_RS10340"}, {"location": "1991615-1991767", "annotations": "hypothetical_protein", "strand": "+", "name": "WP_002061313.1", "locus_tag": "IE9_RS10345"}, {"location": "1991764-1992966", "annotations": "MFS_transporter", "strand": "+", "name": "WP_000750126.1", "locus_tag": "IE9_RS10350"}, {"location": "1993042-1993249", "annotations": "hypothetical_protein", "strand": "-", "name": "IE9_RS29940", "locus_tag": "IE9_RS29940"}, {"location": "1993605-1994390", "annotations": "2,3-dihydro-2,3-dihydroxybenzoate_dehydrogenase", "strand": "+", "name": "WP_001048430.1", "locus_tag": "IE9_RS10355"}, {"location": "1994416-1995615", "annotations": "isochorismate_synthase_EntC", "strand": "+", "name": "WP_001002076.1", "locus_tag": "IE9_RS10360"}, {"location": "1995628-1997244", "annotations": "(2,3-dihydroxybenzoyl)adenylate_synthase", "strand": "+", "name": "WP_000960118.1", "locus_tag": "IE9_RS10365"}, {"location": "1997269-1998162", "annotations": "isochorismatase", "strand": "+", "name": "WP_001007253.1", "locus_tag": "IE9_RS10370"}, {"location": "1998196-2005353", "annotations": "non-ribosomal_peptide_synthetase", "strand": "+", "name": "WP_001133927.1", "locus_tag": "IE9_RS10375"}, {"location": "2005350-2005574", "annotations": "MbtH_family_protein", "strand": "+", "name": "WP_000184059.1", "locus_tag": "IE9_RS10380"}, {"location": "2005574-2007004", "annotations": "MFS_transporter", "strand": "+", "name": "WP_000660192.1", "locus_tag": "IE9_RS10385"}, {"location": "2007062-2007811", "annotations": "4'-phosphopantetheinyl_transferase", "strand": "+", "name": "WP_000572997.1", "locus_tag": "IE9_RS10390"}, {"location": "2007837-2008379", "annotations": "hypothetical_protein", "strand": "+", "name": "WP_000959126.1", "locus_tag": "IE9_RS10395"}, {"location": "2008420-2008692", "annotations": "HU_family_DNA-binding_protein", "strand": "-", "name": "WP_001043905.1", "locus_tag": "IE9_RS10400"}, {"location": "2008897-2009664", "annotations": "DUF3891_domain-containing_protein", "strand": "+", "name": "WP_000577284.1", "locus_tag": "IE9_RS10405"}, {"location": "2009679-2010203", "annotations": "diguanylate_cyclase", "strand": "+", "name": "WP_000656270.1", "locus_tag": "IE9_RS10410"}, {"location": "2010295-2011488", "annotations": "peptidase_S8", "strand": "-", "name": "WP_000790924.1", "locus_tag": "IE9_RS10415"}, {"location": "2011721-2013088", "annotations": "sodium:alanine_symporter_family_protein", "strand": "-", "name": "WP_000451039.1", "locus_tag": "IE9_RS10420"}, {"location": "2013524-2014099", "annotations": "hypothetical_protein", "strand": "-", "name": "WP_001170884.1", "locus_tag": "IE9_RS10425"}, {"location": "2014268-2014594", "annotations": "hypothetical_protein", "strand": "+", "name": "WP_000783526.1", "locus_tag": "IE9_RS10430"}, {"location": "2014798-2015418", "annotations": "DUF4937_domain-containing_protein", "strand": "+", "name": "WP_000925166.1", "locus_tag": "IE9_RS10435"}, {"location": "2015595-2016311", "annotations": "23S_rRNA_pseudouridine(2604)_synthase_RluF", "strand": "+", "name": "WP_002061298.1", "locus_tag": "IE9_RS10440"}, {"location": "2016701-2018623", "annotations": "threonine--tRNA_ligase", "strand": "+", "name": "WP_000663093.1", "locus_tag": "IE9_RS10445"}, {"location": "2018873-2019640", "annotations": "ABC_transporter_ATP-binding_protein", "strand": "+", "name": "WP_000106426.1", "locus_tag": "IE9_RS10450"}, {"location": "2019652-2021532", "annotations": "ABC_transporter_permease", "strand": "+", "name": "WP_000897869.1", "locus_tag": "IE9_RS10455"}, {"location": "2021736-2021927", "annotations": "hypothetical_protein", "strand": "+", "name": "WP_000775233.1", "locus_tag": "IE9_RS10460"}, {"location": "2022155-2023855", "annotations": "pyruvate_oxidase", "strand": "-", "name": "WP_000467239.1", "locus_tag": "IE9_RS10465"}, {"location": "2023991-2024728", "annotations": "zinc_uptake_transporter", "strand": "-", "name": "WP_000440616.1", "locus_tag": "IE9_RS10470"}, {"location": "1501835-1503271", "annotations": "2-methylcitrate_dehydratase", "strand": "+", "name": "WP_000598121.1", "locus_tag": "DA68_RS07760"}, {"location": "1503290-1504198", "annotations": "methylisocitrate_lyase", "strand": "+", "name": "WP_000312639.1", "locus_tag": "DA68_RS07765"}, {"location": "1504351-1506060", "annotations": "acyl-CoA_dehydrogenase", "strand": "+", "name": "WP_000415985.1", "locus_tag": "DA68_RS07770"}, {"location": "1506077-1506967", "annotations": "NAD(P)-dependent_oxidoreductase", "strand": "+", "name": "WP_000719411.1", "locus_tag": "DA68_RS07775"}, {"location": "1506990-1508450", "annotations": "methylmalonate-semialdehyde_dehydrogenase_(CoA_acylating)", "strand": "+", "name": "WP_000633365.1", "locus_tag": "DA68_RS07780"}, {"location": "1508521-1509153", "annotations": "LysE_family_translocator", "strand": "-", "name": "WP_000572358.1", "locus_tag": "DA68_RS07785"}, {"location": "1509406-1510461", "annotations": "enoyl-CoA_hydratase/isomerase_family_protein", "strand": "-", "name": "WP_000139776.1", "locus_tag": "DA68_RS07790"}, {"location": "1510791-1511048", "annotations": "hypothetical_protein", "strand": "+", "name": "WP_001119404.1", "locus_tag": "DA68_RS07795"}, {"location": "1511233-1511472", "annotations": "DUF2584_domain-containing_protein", "strand": "+", "name": "WP_000667346.1", "locus_tag": "DA68_RS07800"}, {"location": "1511488-1512645", "annotations": "exonuclease_SbcCD_subunit_D", "strand": "+", "name": "WP_000765150.1", "locus_tag": "DA68_RS07805"}, {"location": "1512642-1515731", "annotations": "SMC_family_ATPase", "strand": "+", "name": "WP_025966764.1", "locus_tag": "DA68_RS07810"}, {"location": "1515839-1516012", "annotations": "hypothetical_protein", "strand": "-", "name": "WP_001141667.1", "locus_tag": "DA68_RS07815"}, {"location": "1516348-1516647", "annotations": "ArsR_family_transcriptional_regulator", "strand": "+", "name": "WP_000214801.1", "locus_tag": "DA68_RS07820"}, {"location": "1516706-1516891", "annotations": "DUF2187_domain-containing_protein", "strand": "-", "name": "WP_000646793.1", "locus_tag": "DA68_RS07825"}, {"location": "1517104-1517250", "annotations": "hypothetical_protein", "strand": "+", "name": "WP_001987415.1", "locus_tag": "DA68_RS28780"}, {"location": "1517247-1518449", "annotations": "MFS_transporter", "strand": "+", "name": "WP_000750126.1", "locus_tag": "DA68_RS07830"}, {"location": "1518524-1518721", "annotations": "hypothetical_protein", "strand": "-", "name": "WP_078385158.1", "locus_tag": "DA68_RS28785"}, {"location": "1519077-1519862", "annotations": "2,3-dihydro-2,3-dihydroxybenzoate_dehydrogenase", "strand": "+", "name": "WP_001048432.1", "locus_tag": "DA68_RS07835"}, {"location": "1519888-1521087", "annotations": "isochorismate_synthase_EntC", "strand": "+", "name": "WP_001002075.1", "locus_tag": "DA68_RS07840"}, {"location": "1521100-1522716", "annotations": "(2,3-dihydroxybenzoyl)adenylate_synthase", "strand": "+", "name": "WP_000960119.1", "locus_tag": "DA68_RS07845"}, {"location": "1522741-1523634", "annotations": "isochorismatase", "strand": "+", "name": "WP_001007253.1", "locus_tag": "DA68_RS07850"}, {"location": "1523668-1530825", "annotations": "non-ribosomal_peptide_synthetase", "strand": "+", "name": "WP_001133915.1", "locus_tag": "DA68_RS07855"}, {"location": "1530822-1531046", "annotations": "MbtH_family_protein", "strand": "+", "name": "WP_000184059.1", "locus_tag": "DA68_RS07860"}, {"location": "1531046-1532476", "annotations": "MFS_transporter", "strand": "+", "name": "WP_025966763.1", "locus_tag": "DA68_RS07865"}, {"location": "1532534-1533283", "annotations": "4'-phosphopantetheinyl_transferase", "strand": "+", "name": "WP_000572998.1", "locus_tag": "DA68_RS07870"}, {"location": "1533309-1533851", "annotations": "hypothetical_protein", "strand": "+", "name": "WP_000959126.1", "locus_tag": "DA68_RS07875"}, {"location": "1533892-1534164", "annotations": "HU_family_DNA-binding_protein", "strand": "-", "name": "WP_001043905.1", "locus_tag": "DA68_RS07880"}, {"location": "1534369-1535136", "annotations": "DUF3891_domain-containing_protein", "strand": "+", "name": "WP_000577286.1", "locus_tag": "DA68_RS07885"}, {"location": "1535151-1535675", "annotations": "diguanylate_cyclase", "strand": "+", "name": "WP_000656271.1", "locus_tag": "DA68_RS07890"}, {"location": "1535767-1536960", "annotations": "peptidase_S8", "strand": "-", "name": "WP_000790937.1", "locus_tag": "DA68_RS07895"}, {"location": "1537193-1538560", "annotations": "sodium:alanine_symporter_family_protein", "strand": "-", "name": "WP_025966762.1", "locus_tag": "DA68_RS07900"}, {"location": "1538996-1539571", "annotations": "hypothetical_protein", "strand": "-", "name": "WP_025966761.1", "locus_tag": "DA68_RS07905"}, {"location": "1539740-1540066", "annotations": "hypothetical_protein", "strand": "+", "name": "WP_000783529.1", "locus_tag": "DA68_RS07910"}, {"location": "1540270-1540890", "annotations": "DUF4937_domain-containing_protein", "strand": "+", "name": "WP_025966760.1", "locus_tag": "DA68_RS07915"}, {"location": "1541068-1541784", "annotations": "23S_rRNA_pseudouridine(2604)_synthase_RluF", "strand": "+", "name": "WP_002061298.1", "locus_tag": "DA68_RS07920"}, {"location": "1542435-1544357", "annotations": "threonine--tRNA_ligase", "strand": "+", "name": "WP_000663094.1", "locus_tag": "DA68_RS07925"}, {"location": "1544607-1545374", "annotations": "ABC_transporter_ATP-binding_protein", "strand": "+", "name": "WP_000106427.1", "locus_tag": "DA68_RS07930"}, {"location": "1545386-1547266", "annotations": "ABC_transporter_permease", "strand": "+", "name": "WP_025966759.1", "locus_tag": "DA68_RS07935"}, {"location": "1547470-1547661", "annotations": "hypothetical_protein", "strand": "+", "name": "WP_000775233.1", "locus_tag": "DA68_RS07940"}, {"location": "1547889-1549589", "annotations": "pyruvate_oxidase", "strand": "-", "name": "WP_025966758.1", "locus_tag": "DA68_RS07945"}, {"location": "1549726-1550463", "annotations": "zinc_uptake_transporter", "strand": "-", "name": "WP_000440615.1", "locus_tag": "DA68_RS07950"}, {"location": "1705130-1706566", "annotations": "2-methylcitrate_dehydratase", "strand": "+", "name": "WP_000598123.1", "locus_tag": "BVH75_RS09235"}, {"location": "1706585-1707493", "annotations": "methylisocitrate_lyase", "strand": "+", "name": "WP_070757402.1", "locus_tag": "BVH75_RS09240"}, {"location": "1707646-1709355", "annotations": "acyl-CoA_dehydrogenase", "strand": "+", "name": "WP_087875334.1", "locus_tag": "BVH75_RS09245"}, {"location": "1709372-1710262", "annotations": "NAD(P)-dependent_oxidoreductase", "strand": "+", "name": "WP_087875335.1", "locus_tag": "BVH75_RS09250"}, {"location": "1710285-1711745", "annotations": "methylmalonate-semialdehyde_dehydrogenase_(CoA_acylating)", "strand": "+", "name": "WP_087875336.1", "locus_tag": "BVH75_RS09255"}, {"location": "1711816-1712448", "annotations": "LysE_family_translocator", "strand": "-", "name": "WP_000572358.1", "locus_tag": "BVH75_RS09260"}, {"location": "1712701-1713756", "annotations": "enoyl-CoA_hydratase/isomerase_family_protein", "strand": "-", "name": "WP_087875337.1", "locus_tag": "BVH75_RS09265"}, {"location": "1714086-1714343", "annotations": "hypothetical_protein", "strand": "+", "name": "WP_001119404.1", "locus_tag": "BVH75_RS09270"}, {"location": "1714528-1714767", "annotations": "DUF2584_domain-containing_protein", "strand": "+", "name": "WP_000667346.1", "locus_tag": "BVH75_RS09275"}, {"location": "1714783-1715940", "annotations": "exonuclease_SbcCD_subunit_D", "strand": "+", "name": "WP_000765150.1", "locus_tag": "BVH75_RS09280"}, {"location": "1715937-1719026", "annotations": "SMC_family_ATPase", "strand": "+", "name": "WP_065704213.1", "locus_tag": "BVH75_RS09285"}, {"location": "1719134-1719307", "annotations": "hypothetical_protein", "strand": "-", "name": "WP_001141667.1", "locus_tag": "BVH75_RS09290"}, {"location": "1719647-1719946", "annotations": "ArsR_family_transcriptional_regulator", "strand": "+", "name": "WP_000214801.1", "locus_tag": "BVH75_RS09295"}, {"location": "1720005-1720190", "annotations": "DUF2187_domain-containing_protein", "strand": "-", "name": "WP_000646793.1", "locus_tag": "BVH75_RS09300"}, {"location": "1720403-1720549", "annotations": "hypothetical_protein", "strand": "+", "name": "WP_001987415.1", "locus_tag": "BVH75_RS09305"}, {"location": "1720546-1721748", "annotations": "MFS_transporter", "strand": "+", "name": "WP_087875338.1", "locus_tag": "BVH75_RS09310"}, {"location": "1721823-1722020", "annotations": "hypothetical_protein", "strand": "-", "name": "WP_078385158.1", "locus_tag": "BVH75_RS09315"}, {"location": "1722376-1723161", "annotations": "2,3-dihydro-2,3-dihydroxybenzoate_dehydrogenase", "strand": "+", "name": "WP_001048432.1", "locus_tag": "BVH75_RS09320"}, {"location": "1723187-1724386", "annotations": "isochorismate_synthase_EntC", "strand": "+", "name": "WP_001002075.1", "locus_tag": "BVH75_RS09325"}, {"location": "1724399-1726015", "annotations": "(2,3-dihydroxybenzoyl)adenylate_synthase", "strand": "+", "name": "WP_000960119.1", "locus_tag": "BVH75_RS09330"}, {"location": "1726040-1726933", "annotations": "isochorismatase", "strand": "+", "name": "WP_001007253.1", "locus_tag": "BVH75_RS09335"}, {"location": "1726967-1734124", "annotations": "non-ribosomal_peptide_synthetase", "strand": "+", "name": "WP_087875339.1", "locus_tag": "BVH75_RS09340"}, {"location": "1734121-1734345", "annotations": "MbtH_family_protein", "strand": "+", "name": "WP_000184059.1", "locus_tag": "BVH75_RS09345"}, {"location": "1734345-1735775", "annotations": "MFS_transporter", "strand": "+", "name": "WP_087875340.1", "locus_tag": "BVH75_RS09350"}, {"location": "1735833-1736582", "annotations": "4'-phosphopantetheinyl_transferase_Sfp", "strand": "+", "name": "WP_000573000.1", "locus_tag": "BVH75_RS09355"}, {"location": "1736608-1737150", "annotations": "hypothetical_protein", "strand": "+", "name": "WP_000959126.1", "locus_tag": "BVH75_RS09360"}, {"location": "1737191-1737463", "annotations": "HU_family_DNA-binding_protein", "strand": "-", "name": "WP_001043905.1", "locus_tag": "BVH75_RS09365"}, {"location": "1737668-1738435", "annotations": "DUF3891_domain-containing_protein", "strand": "+", "name": "WP_061139321.1", "locus_tag": "BVH75_RS09370"}, {"location": "1738450-1738974", "annotations": "damage-inducible_protein_DinB", "strand": "+", "name": "WP_087875341.1", "locus_tag": "BVH75_RS09375"}, {"location": "1739066-1740259", "annotations": "peptidase_S8", "strand": "-", "name": "WP_000790937.1", "locus_tag": "BVH75_RS09380"}, {"location": "1740492-1741859", "annotations": "sodium:alanine_symporter_family_protein", "strand": "-", "name": "WP_087875342.1", "locus_tag": "BVH75_RS09385"}, {"location": "1742297-1742872", "annotations": "hypothetical_protein", "strand": "-", "name": "WP_087875343.1", "locus_tag": "BVH75_RS09390"}, {"location": "1743041-1743349", "annotations": "hypothetical_protein", "strand": "+", "name": "WP_000783525.1", "locus_tag": "BVH75_RS09395"}, {"location": "1743746-1744366", "annotations": "DUF4937_domain-containing_protein", "strand": "+", "name": "WP_061139318.1", "locus_tag": "BVH75_RS09400"}, {"location": "1744544-1745260", "annotations": "23S_rRNA_pseudouridine(2604)_synthase_RluF", "strand": "+", "name": "WP_002061298.1", "locus_tag": "BVH75_RS09405"}, {"location": "1745909-1747831", "annotations": "threonine--tRNA_ligase", "strand": "+", "name": "WP_000663093.1", "locus_tag": "BVH75_RS09410"}, {"location": "1748081-1748848", "annotations": "ABC_transporter_ATP-binding_protein", "strand": "+", "name": "WP_000106426.1", "locus_tag": "BVH75_RS09415"}, {"location": "1748860-1750740", "annotations": "ABC_transporter_permease", "strand": "+", "name": "WP_000897848.1", "locus_tag": "BVH75_RS09420"}, {"location": "1750845-1751080", "annotations": "hypothetical_protein", "strand": "+", "name": "BVH75_RS09425", "locus_tag": "BVH75_RS09425"}, {"location": "1751308-1753008", "annotations": "pyruvate_oxidase", "strand": "-", "name": "WP_087875344.1", "locus_tag": "BVH75_RS09430"}, {"location": "1753144-1753881", "annotations": "zinc_uptake_transporter", "strand": "-", "name": "WP_000440615.1", "locus_tag": "BVH75_RS09435"}, {"location": "268280-269017", "annotations": "zinc_uptake_transporter", "strand": "+", "name": "WP_000440632.1", "locus_tag": "XI92_RS01180"}, {"location": "269153-270853", "annotations": "pyruvate_oxidase", "strand": "+", "name": "WP_000467240.1", "locus_tag": "XI92_RS01185"}, {"location": "271081-271316", "annotations": "hypothetical_protein", "strand": "-", "name": "XI92_RS34905", "locus_tag": "XI92_RS34905"}, {"location": "271421-273301", "annotations": "ABC_transporter_permease", "strand": "-", "name": "WP_000897847.1", "locus_tag": "XI92_RS01190"}, {"location": "273313-274080", "annotations": "ABC_transporter_ATP-binding_protein", "strand": "-", "name": "WP_000106426.1", "locus_tag": "XI92_RS01195"}, {"location": "274330-276252", "annotations": "threonine--tRNA_ligase", "strand": "-", "name": "WP_000663093.1", "locus_tag": "XI92_RS01200"}, {"location": "276903-277619", "annotations": "23S_rRNA_pseudouridine(2604)_synthase_RluF", "strand": "-", "name": "WP_002061298.1", "locus_tag": "XI92_RS01205"}, {"location": "277796-278416", "annotations": "DUF4937_domain-containing_protein", "strand": "-", "name": "WP_000925166.1", "locus_tag": "XI92_RS01210"}, {"location": "278608-278934", "annotations": "hypothetical_protein", "strand": "-", "name": "WP_000783526.1", "locus_tag": "XI92_RS01215"}, {"location": "279103-279678", "annotations": "hypothetical_protein", "strand": "+", "name": "WP_001170884.1", "locus_tag": "XI92_RS01220"}, {"location": "280116-281483", "annotations": "sodium:alanine_symporter_family_protein", "strand": "+", "name": "WP_000451047.1", "locus_tag": "XI92_RS01225"}, {"location": "281716-282909", "annotations": "peptidase_S8", "strand": "+", "name": "WP_000790937.1", "locus_tag": "XI92_RS01230"}, {"location": "283001-283525", "annotations": "diguanylate_cyclase", "strand": "-", "name": "WP_000666155.1", "locus_tag": "XI92_RS01235"}, {"location": "283540-284307", "annotations": "DUF3891_domain-containing_protein", "strand": "-", "name": "WP_000577279.1", "locus_tag": "XI92_RS01240"}, {"location": "284512-284784", "annotations": "HU_family_DNA-binding_protein", "strand": "+", "name": "WP_001043905.1", "locus_tag": "XI92_RS01245"}, {"location": "284825-285367", "annotations": "hypothetical_protein", "strand": "-", "name": "WP_000959126.1", "locus_tag": "XI92_RS01250"}, {"location": "285393-286142", "annotations": "4'-phosphopantetheinyl_transferase", "strand": "-", "name": "WP_000572999.1", "locus_tag": "XI92_RS01255"}, {"location": "286200-287630", "annotations": "MFS_transporter", "strand": "-", "name": "WP_000660199.1", "locus_tag": "XI92_RS01260"}, {"location": "287630-287854", "annotations": "MbtH_family_protein", "strand": "-", "name": "WP_000184059.1", "locus_tag": "XI92_RS01265"}, {"location": "287851-295008", "annotations": "non-ribosomal_peptide_synthetase", "strand": "-", "name": "WP_001133923.1", "locus_tag": "XI92_RS01270"}, {"location": "295042-295935", "annotations": "isochorismatase", "strand": "-", "name": "WP_001007254.1", "locus_tag": "XI92_RS01275"}, {"location": "295960-297576", "annotations": "(2,3-dihydroxybenzoyl)adenylate_synthase", "strand": "-", "name": "WP_000960118.1", "locus_tag": "XI92_RS01280"}, {"location": "297589-298788", "annotations": "isochorismate_synthase_EntC", "strand": "-", "name": "WP_001002073.1", "locus_tag": "XI92_RS01285"}, {"location": "298814-299599", "annotations": "2,3-dihydro-2,3-dihydroxybenzoate_dehydrogenase", "strand": "-", "name": "WP_001048428.1", "locus_tag": "XI92_RS01290"}, {"location": "299955-300162", "annotations": "hypothetical_protein", "strand": "+", "name": "XI92_RS34910", "locus_tag": "XI92_RS34910"}, {"location": "300238-301440", "annotations": "MFS_transporter", "strand": "-", "name": "WP_000750126.1", "locus_tag": "XI92_RS01295"}, {"location": "301437-301589", "annotations": "hypothetical_protein", "strand": "-", "name": "WP_002061313.1", "locus_tag": "XI92_RS01300"}, {"location": "301796-301981", "annotations": "DUF2187_domain-containing_protein", "strand": "+", "name": "WP_000646793.1", "locus_tag": "XI92_RS01305"}, {"location": "302040-302339", "annotations": "ArsR_family_transcriptional_regulator", "strand": "-", "name": "WP_000214801.1", "locus_tag": "XI92_RS01310"}, {"location": "302676-302849", "annotations": "hypothetical_protein", "strand": "+", "name": "WP_001141667.1", "locus_tag": "XI92_RS01315"}, {"location": "302957-306046", "annotations": "SMC_family_ATPase", "strand": "-", "name": "WP_001247417.1", "locus_tag": "XI92_RS01320"}, {"location": "306043-307200", "annotations": "exonuclease_SbcCD_subunit_D", "strand": "-", "name": "WP_000765148.1", "locus_tag": "XI92_RS01325"}, {"location": "307216-307455", "annotations": "DUF2584_domain-containing_protein", "strand": "-", "name": "WP_000667346.1", "locus_tag": "XI92_RS01330"}, {"location": "307640-307897", "annotations": "hypothetical_protein", "strand": "-", "name": "WP_001119404.1", "locus_tag": "XI92_RS01335"}, {"location": "308227-309282", "annotations": "enoyl-CoA_hydratase/isomerase_family_protein", "strand": "+", "name": "WP_000139774.1", "locus_tag": "XI92_RS01340"}, {"location": "309535-310167", "annotations": "LysE_family_translocator", "strand": "+", "name": "WP_000572356.1", "locus_tag": "XI92_RS01345"}, {"location": "310238-311698", "annotations": "methylmalonate-semialdehyde_dehydrogenase_(CoA_acylating)", "strand": "-", "name": "WP_000633347.1", "locus_tag": "XI92_RS01350"}, {"location": "311721-312611", "annotations": "NAD(P)-dependent_oxidoreductase", "strand": "-", "name": "WP_000719411.1", "locus_tag": "XI92_RS01355"}, {"location": "312628-314337", "annotations": "acyl-CoA_dehydrogenase", "strand": "-", "name": "WP_000415997.1", "locus_tag": "XI92_RS01360"}, {"location": "314490-315398", "annotations": "methylisocitrate_lyase", "strand": "-", "name": "WP_000312640.1", "locus_tag": "XI92_RS01365"}, {"location": "315417-316853", "annotations": "2-methylcitrate_dehydratase", "strand": "-", "name": "WP_000598123.1", "locus_tag": "XI92_RS01370"}, {"location": "2041647-2043083", "annotations": "2-methylcitrate_dehydratase", "strand": "+", "name": "WP_000598123.1", "locus_tag": "CY96_RS10450"}, {"location": "2043102-2044010", "annotations": "methylisocitrate_lyase", "strand": "+", "name": "WP_000312639.1", "locus_tag": "CY96_RS10455"}, {"location": "2044163-2045872", "annotations": "acyl-CoA_dehydrogenase", "strand": "+", "name": "WP_044584428.1", "locus_tag": "CY96_RS10460"}, {"location": "2045889-2046779", "annotations": "NAD(P)-dependent_oxidoreductase", "strand": "+", "name": "WP_000719406.1", "locus_tag": "CY96_RS10465"}, {"location": "2046802-2048262", "annotations": "methylmalonate-semialdehyde_dehydrogenase_(CoA_acylating)", "strand": "+", "name": "WP_000633363.1", "locus_tag": "CY96_RS10470"}, {"location": "2048332-2048964", "annotations": "LysE_family_translocator", "strand": "-", "name": "WP_044584429.1", "locus_tag": "CY96_RS10475"}, {"location": "2049217-2050272", "annotations": "enoyl-CoA_hydratase/isomerase_family_protein", "strand": "-", "name": "WP_000134924.1", "locus_tag": "CY96_RS10480"}, {"location": "2050602-2050859", "annotations": "hypothetical_protein", "strand": "+", "name": "WP_001119404.1", "locus_tag": "CY96_RS10485"}, {"location": "2051044-2051283", "annotations": "DUF2584_domain-containing_protein", "strand": "+", "name": "WP_000667346.1", "locus_tag": "CY96_RS10490"}, {"location": "2051299-2052456", "annotations": "exonuclease_SbcCD_subunit_D", "strand": "+", "name": "WP_000765146.1", "locus_tag": "CY96_RS10495"}, {"location": "2052453-2055542", "annotations": "SMC_family_ATPase", "strand": "+", "name": "WP_044584430.1", "locus_tag": "CY96_RS10500"}, {"location": "2055650-2055823", "annotations": "hypothetical_protein", "strand": "-", "name": "WP_001141667.1", "locus_tag": "CY96_RS10505"}, {"location": "2056159-2056458", "annotations": "ArsR_family_transcriptional_regulator", "strand": "+", "name": "WP_000214801.1", "locus_tag": "CY96_RS10510"}, {"location": "2056517-2056702", "annotations": "DUF2187_domain-containing_protein", "strand": "-", "name": "WP_000646793.1", "locus_tag": "CY96_RS10515"}, {"location": "2056909-2057061", "annotations": "hypothetical_protein", "strand": "+", "name": "WP_002061313.1", "locus_tag": "CY96_RS10520"}, {"location": "2057058-2058260", "annotations": "MFS_transporter", "strand": "+", "name": "WP_000749848.1", "locus_tag": "CY96_RS10525"}, {"location": "2058336-2058543", "annotations": "hypothetical_protein", "strand": "-", "name": "CY96_RS29915", "locus_tag": "CY96_RS29915"}, {"location": "2058899-2059684", "annotations": "2,3-dihydro-2,3-dihydroxybenzoate_dehydrogenase", "strand": "+", "name": "WP_001048432.1", "locus_tag": "CY96_RS10530"}, {"location": "2059710-2060909", "annotations": "isochorismate_synthase_EntC", "strand": "+", "name": "WP_001002075.1", "locus_tag": "CY96_RS10535"}, {"location": "2060922-2062538", "annotations": "(2,3-dihydroxybenzoyl)adenylate_synthase", "strand": "+", "name": "WP_044584431.1", "locus_tag": "CY96_RS10540"}, {"location": "2062563-2063456", "annotations": "isochorismatase", "strand": "+", "name": "WP_044584432.1", "locus_tag": "CY96_RS10545"}, {"location": "2063490-2070647", "annotations": "non-ribosomal_peptide_synthetase", "strand": "+", "name": "WP_044584433.1", "locus_tag": "CY96_RS10550"}, {"location": "2070644-2070868", "annotations": "MbtH_family_protein", "strand": "+", "name": "WP_000184059.1", "locus_tag": "CY96_RS10555"}, {"location": "2070868-2072298", "annotations": "MFS_transporter", "strand": "+", "name": "WP_044584434.1", "locus_tag": "CY96_RS10560"}, {"location": "2072356-2073105", "annotations": "4'-phosphopantetheinyl_transferase", "strand": "+", "name": "WP_000573002.1", "locus_tag": "CY96_RS10565"}, {"location": "2073131-2073673", "annotations": "hypothetical_protein", "strand": "+", "name": "WP_000959119.1", "locus_tag": "CY96_RS10570"}, {"location": "2073714-2073986", "annotations": "HU_family_DNA-binding_protein", "strand": "-", "name": "WP_001043905.1", "locus_tag": "CY96_RS10575"}, {"location": "2074191-2074958", "annotations": "DUF3891_domain-containing_protein", "strand": "+", "name": "WP_000577285.1", "locus_tag": "CY96_RS10580"}, {"location": "2074973-2075497", "annotations": "diguanylate_cyclase", "strand": "+", "name": "WP_000656270.1", "locus_tag": "CY96_RS10585"}, {"location": "2075589-2076782", "annotations": "peptidase_S8", "strand": "-", "name": "WP_044584435.1", "locus_tag": "CY96_RS10590"}, {"location": "2077015-2078382", "annotations": "sodium:alanine_symporter_family_protein", "strand": "-", "name": "WP_044584436.1", "locus_tag": "CY96_RS10595"}, {"location": "2078818-2079393", "annotations": "hypothetical_protein", "strand": "-", "name": "WP_044584437.1", "locus_tag": "CY96_RS10600"}, {"location": "2079562-2079888", "annotations": "hypothetical_protein", "strand": "+", "name": "WP_081338701.1", "locus_tag": "CY96_RS10605"}, {"location": "2080091-2080711", "annotations": "DUF4937_domain-containing_protein", "strand": "+", "name": "WP_044584439.1", "locus_tag": "CY96_RS10610"}, {"location": "2080888-2081604", "annotations": "23S_rRNA_pseudouridine(2604)_synthase_RluF", "strand": "+", "name": "WP_002061298.1", "locus_tag": "CY96_RS10615"}, {"location": "2082253-2084175", "annotations": "threonine--tRNA_ligase", "strand": "+", "name": "WP_000663093.1", "locus_tag": "CY96_RS10620"}, {"location": "2084425-2085192", "annotations": "ABC_transporter_ATP-binding_protein", "strand": "+", "name": "WP_000106426.1", "locus_tag": "CY96_RS10625"}, {"location": "2085204-2087084", "annotations": "ABC_transporter_permease", "strand": "+", "name": "WP_044584440.1", "locus_tag": "CY96_RS10630"}, {"location": "2087189-2087424", "annotations": "hypothetical_protein", "strand": "+", "name": "CY96_RS29920", "locus_tag": "CY96_RS29920"}, {"location": "2087652-2089352", "annotations": "pyruvate_oxidase", "strand": "-", "name": "WP_044584441.1", "locus_tag": "CY96_RS10635"}, {"location": "2089488-2090225", "annotations": "zinc_uptake_transporter", "strand": "-", "name": "WP_000440632.1", "locus_tag": "CY96_RS10640"}, {"location": "11842-13278", "annotations": "2-methylcitrate_dehydratase", "strand": "+", "name": "WP_033698789.1", "locus_tag": "BF15_RS08060"}, {"location": "13297-14205", "annotations": "methylisocitrate_lyase", "strand": "+", "name": "WP_000312640.1", "locus_tag": "BF15_RS08065"}, {"location": "14358-16067", "annotations": "acyl-CoA_dehydrogenase", "strand": "+", "name": "WP_033698791.1", "locus_tag": "BF15_RS08070"}, {"location": "16084-16974", "annotations": "NAD(P)-dependent_oxidoreductase", "strand": "+", "name": "WP_000719411.1", "locus_tag": "BF15_RS08075"}, {"location": "16997-18457", "annotations": "methylmalonate-semialdehyde_dehydrogenase_(CoA_acylating)", "strand": "+", "name": "WP_000633347.1", "locus_tag": "BF15_RS08080"}, {"location": "18528-19160", "annotations": "LysE_family_translocator", "strand": "-", "name": "WP_000572356.1", "locus_tag": "BF15_RS08085"}, {"location": "19413-20468", "annotations": "enoyl-CoA_hydratase/isomerase_family_protein", "strand": "-", "name": "WP_000139774.1", "locus_tag": "BF15_RS08090"}, {"location": "20798-21055", "annotations": "hypothetical_protein", "strand": "+", "name": "WP_001119404.1", "locus_tag": "BF15_RS08095"}, {"location": "21240-21479", "annotations": "DUF2584_domain-containing_protein", "strand": "+", "name": "WP_000667346.1", "locus_tag": "BF15_RS08100"}, {"location": "21495-22652", "annotations": "exonuclease_SbcCD_subunit_D", "strand": "+", "name": "WP_000765148.1", "locus_tag": "BF15_RS08105"}, {"location": "22649-25738", "annotations": "SMC_family_ATPase", "strand": "+", "name": "WP_033698793.1", "locus_tag": "BF15_RS08110"}, {"location": "25846-26019", "annotations": "hypothetical_protein", "strand": "-", "name": "WP_001141667.1", "locus_tag": "BF15_RS08115"}, {"location": "26356-26655", "annotations": "ArsR_family_transcriptional_regulator", "strand": "+", "name": "WP_000214801.1", "locus_tag": "BF15_RS08120"}, {"location": "26714-26899", "annotations": "DUF2187_domain-containing_protein", "strand": "-", "name": "WP_000646793.1", "locus_tag": "BF15_RS08125"}, {"location": "27106-27258", "annotations": "hypothetical_protein", "strand": "+", "name": "WP_002061313.1", "locus_tag": "BF15_RS08130"}, {"location": "27255-28457", "annotations": "MFS_transporter", "strand": "+", "name": "WP_000750126.1", "locus_tag": "BF15_RS08135"}, {"location": "28533-28740", "annotations": "hypothetical_protein", "strand": "-", "name": "BF15_RS30895", "locus_tag": "BF15_RS30895"}, {"location": "29096-29881", "annotations": "2,3-dihydro-2,3-dihydroxybenzoate_dehydrogenase", "strand": "+", "name": "WP_001048428.1", "locus_tag": "BF15_RS08140"}, {"location": "29907-31106", "annotations": "isochorismate_synthase_EntC", "strand": "+", "name": "WP_001002073.1", "locus_tag": "BF15_RS08145"}, {"location": "31119-32735", "annotations": "(2,3-dihydroxybenzoyl)adenylate_synthase", "strand": "+", "name": "WP_000960118.1", "locus_tag": "BF15_RS08150"}, {"location": "32760-33653", "annotations": "isochorismatase", "strand": "+", "name": "WP_001007253.1", "locus_tag": "BF15_RS08155"}, {"location": "33687-40844", "annotations": "non-ribosomal_peptide_synthetase", "strand": "+", "name": "WP_001133923.1", "locus_tag": "BF15_RS08160"}, {"location": "40841-41065", "annotations": "MbtH_family_protein", "strand": "+", "name": "WP_000184059.1", "locus_tag": "BF15_RS08165"}, {"location": "41065-42495", "annotations": "MFS_transporter", "strand": "+", "name": "WP_000660199.1", "locus_tag": "BF15_RS08170"}, {"location": "42553-43302", "annotations": "4'-phosphopantetheinyl_transferase", "strand": "+", "name": "WP_000572999.1", "locus_tag": "BF15_RS08175"}, {"location": "43328-43870", "annotations": "hypothetical_protein", "strand": "+", "name": "WP_000959126.1", "locus_tag": "BF15_RS08180"}, {"location": "43911-44183", "annotations": "HU_family_DNA-binding_protein", "strand": "-", "name": "WP_001043905.1", "locus_tag": "BF15_RS08185"}, {"location": "44388-45155", "annotations": "DUF3891_domain-containing_protein", "strand": "+", "name": "WP_033698796.1", "locus_tag": "BF15_RS08190"}, {"location": "45170-45694", "annotations": "diguanylate_cyclase", "strand": "+", "name": "WP_000666155.1", "locus_tag": "BF15_RS08195"}, {"location": "45786-46979", "annotations": "peptidase_S8", "strand": "-", "name": "WP_000790937.1", "locus_tag": "BF15_RS08200"}, {"location": "47212-48579", "annotations": "sodium:alanine_symporter_family_protein", "strand": "-", "name": "WP_000451047.1", "locus_tag": "BF15_RS08205"}, {"location": "49017-49592", "annotations": "hypothetical_protein", "strand": "-", "name": "WP_001170884.1", "locus_tag": "BF15_RS08210"}, {"location": "49761-50087", "annotations": "hypothetical_protein", "strand": "+", "name": "WP_000783526.1", "locus_tag": "BF15_RS08215"}, {"location": "50291-50911", "annotations": "DUF4937_domain-containing_protein", "strand": "+", "name": "WP_000925166.1", "locus_tag": "BF15_RS08220"}, {"location": "51088-51804", "annotations": "23S_rRNA_pseudouridine(2604)_synthase_RluF", "strand": "+", "name": "WP_002061298.1", "locus_tag": "BF15_RS08225"}, {"location": "52455-54377", "annotations": "threonine--tRNA_ligase", "strand": "+", "name": "WP_000663093.1", "locus_tag": "BF15_RS08230"}, {"location": "54627-55394", "annotations": "ABC_transporter_ATP-binding_protein", "strand": "+", "name": "WP_000106426.1", "locus_tag": "BF15_RS08235"}, {"location": "55406-57286", "annotations": "ABC_transporter_permease", "strand": "+", "name": "WP_000897847.1", "locus_tag": "BF15_RS08240"}, {"location": "57391-57626", "annotations": "hypothetical_protein", "strand": "+", "name": "BF15_RS30900", "locus_tag": "BF15_RS30900"}, {"location": "57854-59554", "annotations": "pyruvate_oxidase", "strand": "-", "name": "WP_000467240.1", "locus_tag": "BF15_RS08245"}, {"location": "59690-60427", "annotations": "zinc_uptake_transporter", "strand": "-", "name": "WP_000440632.1", "locus_tag": "BF15_RS08250"}, {"location": "2413462-2414898", "annotations": "2-methylcitrate_dehydratase", "strand": "+", "name": "WP_000598123.1", "locus_tag": "BT4G5_RS12655"}, {"location": "2414917-2415825", "annotations": "methylisocitrate_lyase", "strand": "+", "name": "WP_021727526.1", "locus_tag": "BT4G5_RS12660"}, {"location": "2415978-2417687", "annotations": "acyl-CoA_dehydrogenase", "strand": "+", "name": "WP_000415997.1", "locus_tag": "BT4G5_RS12665"}, {"location": "2417704-2418594", "annotations": "NAD(P)-dependent_oxidoreductase", "strand": "+", "name": "WP_000719411.1", "locus_tag": "BT4G5_RS12670"}, {"location": "2418617-2420077", "annotations": "methylmalonate-semialdehyde_dehydrogenase_(CoA_acylating)", "strand": "+", "name": "WP_000633347.1", "locus_tag": "BT4G5_RS12675"}, {"location": "2420148-2420780", "annotations": "LysE_family_translocator", "strand": "-", "name": "WP_021727527.1", "locus_tag": "BT4G5_RS12680"}, {"location": "2421033-2422088", "annotations": "enoyl-CoA_hydratase/isomerase_family_protein", "strand": "-", "name": "WP_000139774.1", "locus_tag": "BT4G5_RS12685"}, {"location": "2422418-2422675", "annotations": "hypothetical_protein", "strand": "+", "name": "WP_001119404.1", "locus_tag": "BT4G5_RS12690"}, {"location": "2422860-2423099", "annotations": "DUF2584_domain-containing_protein", "strand": "+", "name": "WP_000667346.1", "locus_tag": "BT4G5_RS12695"}, {"location": "2423115-2424272", "annotations": "exonuclease_SbcCD_subunit_D", "strand": "+", "name": "WP_000765148.1", "locus_tag": "BT4G5_RS12700"}, {"location": "2424269-2427358", "annotations": "SMC_family_ATPase", "strand": "+", "name": "WP_001247418.1", "locus_tag": "BT4G5_RS12705"}, {"location": "2427466-2427639", "annotations": "hypothetical_protein", "strand": "-", "name": "WP_001141667.1", "locus_tag": "BT4G5_RS12710"}, {"location": "2427976-2428275", "annotations": "ArsR_family_transcriptional_regulator", "strand": "+", "name": "WP_000214801.1", "locus_tag": "BT4G5_RS12715"}, {"location": "2428334-2428519", "annotations": "DUF2187_domain-containing_protein", "strand": "-", "name": "WP_000646793.1", "locus_tag": "BT4G5_RS12720"}, {"location": "2428726-2428878", "annotations": "hypothetical_protein", "strand": "+", "name": "WP_002061313.1", "locus_tag": "BT4G5_RS12725"}, {"location": "2428875-2430077", "annotations": "MFS_transporter", "strand": "+", "name": "WP_000750126.1", "locus_tag": "BT4G5_RS12730"}, {"location": "2430153-2430360", "annotations": "hypothetical_protein", "strand": "-", "name": "BT4G5_RS35090", "locus_tag": "BT4G5_RS35090"}, {"location": "2430716-2431501", "annotations": "2,3-dihydro-2,3-dihydroxybenzoate_dehydrogenase", "strand": "+", "name": "WP_001048428.1", "locus_tag": "BT4G5_RS12735"}, {"location": "2431527-2432726", "annotations": "isochorismate_synthase_EntC", "strand": "+", "name": "WP_001002073.1", "locus_tag": "BT4G5_RS12740"}, {"location": "2432739-2434355", "annotations": "(2,3-dihydroxybenzoyl)adenylate_synthase", "strand": "+", "name": "WP_000960118.1", "locus_tag": "BT4G5_RS12745"}, {"location": "2434380-2435273", "annotations": "isochorismatase", "strand": "+", "name": "WP_001007253.1", "locus_tag": "BT4G5_RS12750"}, {"location": "2435307-2442464", "annotations": "non-ribosomal_peptide_synthetase", "strand": "+", "name": "WP_001133923.1", "locus_tag": "BT4G5_RS12755"}, {"location": "2442461-2442685", "annotations": "MbtH_family_protein", "strand": "+", "name": "WP_000184059.1", "locus_tag": "BT4G5_RS12760"}, {"location": "2442685-2444115", "annotations": "MFS_transporter", "strand": "+", "name": "WP_000660199.1", "locus_tag": "BT4G5_RS12765"}, {"location": "2444173-2444922", "annotations": "4'-phosphopantetheinyl_transferase", "strand": "+", "name": "WP_000572999.1", "locus_tag": "BT4G5_RS12770"}, {"location": "2444948-2445490", "annotations": "hypothetical_protein", "strand": "+", "name": "WP_000959126.1", "locus_tag": "BT4G5_RS12775"}, {"location": "2445531-2445803", "annotations": "HU_family_DNA-binding_protein", "strand": "-", "name": "WP_001043905.1", "locus_tag": "BT4G5_RS12780"}, {"location": "2446008-2446775", "annotations": "DUF3891_domain-containing_protein", "strand": "+", "name": "WP_000577279.1", "locus_tag": "BT4G5_RS12785"}, {"location": "2446790-2447314", "annotations": "diguanylate_cyclase", "strand": "+", "name": "WP_000666155.1", "locus_tag": "BT4G5_RS12790"}, {"location": "2447406-2448599", "annotations": "peptidase_S8", "strand": "-", "name": "WP_000790937.1", "locus_tag": "BT4G5_RS12795"}, {"location": "2448832-2450199", "annotations": "sodium:alanine_symporter_family_protein", "strand": "-", "name": "WP_000451047.1", "locus_tag": "BT4G5_RS12800"}, {"location": "2450637-2451212", "annotations": "hypothetical_protein", "strand": "-", "name": "WP_001170884.1", "locus_tag": "BT4G5_RS12805"}, {"location": "2451381-2451707", "annotations": "hypothetical_protein", "strand": "+", "name": "WP_000783526.1", "locus_tag": "BT4G5_RS12810"}, {"location": "2451911-2452531", "annotations": "DUF4937_domain-containing_protein", "strand": "+", "name": "WP_000925166.1", "locus_tag": "BT4G5_RS12815"}, {"location": "2452708-2453424", "annotations": "23S_rRNA_pseudouridine(2604)_synthase_RluF", "strand": "+", "name": "WP_002061298.1", "locus_tag": "BT4G5_RS12820"}, {"location": "2454075-2455997", "annotations": "threonine--tRNA_ligase", "strand": "+", "name": "WP_000663093.1", "locus_tag": "BT4G5_RS12825"}, {"location": "2456247-2457014", "annotations": "ABC_transporter_ATP-binding_protein", "strand": "+", "name": "WP_000106426.1", "locus_tag": "BT4G5_RS12830"}, {"location": "2457026-2458906", "annotations": "ABC_transporter_permease", "strand": "+", "name": "WP_000897847.1", "locus_tag": "BT4G5_RS12835"}, {"location": "2459011-2459246", "annotations": "hypothetical_protein", "strand": "+", "name": "BT4G5_RS35095", "locus_tag": "BT4G5_RS35095"}, {"location": "2459474-2461174", "annotations": "pyruvate_oxidase", "strand": "-", "name": "WP_000467240.1", "locus_tag": "BT4G5_RS12840"}, {"location": "2461310-2462047", "annotations": "zinc_uptake_transporter", "strand": "-", "name": "WP_000440632.1", "locus_tag": "BT4G5_RS12845"}, {"location": "167932-169368", "annotations": "2-methylcitrate_dehydratase", "strand": "+", "name": "WP_000598123.1", "locus_tag": "B4084_RS00880"}, {"location": "169387-170295", "annotations": "methylisocitrate_lyase", "strand": "+", "name": "WP_061664875.1", "locus_tag": "B4084_RS00885"}, {"location": "170448-172157", "annotations": "acyl-CoA_dehydrogenase", "strand": "+", "name": "WP_063263842.1", "locus_tag": "B4084_RS00890"}, {"location": "172174-173064", "annotations": "NAD(P)-dependent_oxidoreductase", "strand": "+", "name": "WP_000719412.1", "locus_tag": "B4084_RS00895"}, {"location": "173087-174547", "annotations": "methylmalonate-semialdehyde_dehydrogenase_(CoA_acylating)", "strand": "+", "name": "WP_000633346.1", "locus_tag": "B4084_RS00900"}, {"location": "174618-175250", "annotations": "LysE_family_translocator", "strand": "-", "name": "WP_000572359.1", "locus_tag": "B4084_RS00905"}, {"location": "175503-176558", "annotations": "enoyl-CoA_hydratase/isomerase_family_protein", "strand": "-", "name": "WP_000134923.1", "locus_tag": "B4084_RS00910"}, {"location": "176889-177146", "annotations": "hypothetical_protein", "strand": "+", "name": "WP_001119409.1", "locus_tag": "B4084_RS00915"}, {"location": "177331-177570", "annotations": "DUF2584_domain-containing_protein", "strand": "+", "name": "WP_000667345.1", "locus_tag": "B4084_RS00920"}, {"location": "177586-178743", "annotations": "exonuclease_SbcCD_subunit_D", "strand": "+", "name": "WP_000765150.1", "locus_tag": "B4084_RS00925"}, {"location": "178740-181829", "annotations": "SMC_family_ATPase", "strand": "+", "name": "WP_061664873.1", "locus_tag": "B4084_RS00930"}, {"location": "181937-182110", "annotations": "hypothetical_protein", "strand": "-", "name": "WP_001141668.1", "locus_tag": "B4084_RS00935"}, {"location": "182447-182746", "annotations": "ArsR_family_transcriptional_regulator", "strand": "+", "name": "WP_000214801.1", "locus_tag": "B4084_RS00940"}, {"location": "182805-182990", "annotations": "DUF2187_domain-containing_protein", "strand": "-", "name": "WP_000646793.1", "locus_tag": "B4084_RS00945"}, {"location": "183477-183623", "annotations": "hypothetical_protein", "strand": "+", "name": "WP_001999755.1", "locus_tag": "B4084_RS27055"}, {"location": "183620-184822", "annotations": "MFS_transporter", "strand": "+", "name": "WP_061664872.1", "locus_tag": "B4084_RS00950"}, {"location": "184897-185094", "annotations": "hypothetical_protein", "strand": "-", "name": "WP_078385158.1", "locus_tag": "B4084_RS27060"}, {"location": "185450-186235", "annotations": "2,3-dihydro-2,3-dihydroxybenzoate_dehydrogenase", "strand": "+", "name": "WP_001048430.1", "locus_tag": "B4084_RS00955"}, {"location": "186261-187460", "annotations": "isochorismate_synthase", "strand": "+", "name": "WP_061664685.1", "locus_tag": "B4084_RS00960"}, {"location": "187473-189089", "annotations": "(2,3-dihydroxybenzoyl)adenylate_synthase", "strand": "+", "name": "WP_061664687.1", "locus_tag": "B4084_RS00965"}, {"location": "189114-190007", "annotations": "isochorismatase", "strand": "+", "name": "WP_001007287.1", "locus_tag": "B4084_RS00970"}, {"location": "190041-197198", "annotations": "non-ribosomal_peptide_synthetase", "strand": "+", "name": "WP_061664689.1", "locus_tag": "B4084_RS00975"}, {"location": "197195-197419", "annotations": "MbtH_family_protein", "strand": "+", "name": "WP_000184059.1", "locus_tag": "B4084_RS00980"}, {"location": "197419-198849", "annotations": "MFS_transporter", "strand": "+", "name": "WP_000660200.1", "locus_tag": "B4084_RS00985"}, {"location": "198907-199656", "annotations": "4'-phosphopantetheinyl_transferase", "strand": "+", "name": "WP_000572999.1", "locus_tag": "B4084_RS00990"}, {"location": "199682-200224", "annotations": "hypothetical_protein", "strand": "+", "name": "WP_000959126.1", "locus_tag": "B4084_RS00995"}, {"location": "200265-200537", "annotations": "HU_family_DNA-binding_protein", "strand": "-", "name": "WP_001043905.1", "locus_tag": "B4084_RS01000"}, {"location": "200742-201509", "annotations": "DUF3891_domain-containing_protein", "strand": "+", "name": "WP_061664691.1", "locus_tag": "B4084_RS01005"}, {"location": "201524-202048", "annotations": "DNA_damage-inducible_protein_DinB", "strand": "+", "name": "WP_016117772.1", "locus_tag": "B4084_RS01010"}, {"location": "202149-203342", "annotations": "peptidase_S8", "strand": "-", "name": "WP_000790937.1", "locus_tag": "B4084_RS01015"}, {"location": "203575-204942", "annotations": "sodium:alanine_symporter_family_protein", "strand": "-", "name": "WP_000451049.1", "locus_tag": "B4084_RS01020"}, {"location": "205378-205953", "annotations": "hypothetical_protein", "strand": "-", "name": "WP_001170883.1", "locus_tag": "B4084_RS01025"}, {"location": "206122-206448", "annotations": "hypothetical_protein", "strand": "+", "name": "WP_000783527.1", "locus_tag": "B4084_RS01030"}, {"location": "206652-207272", "annotations": "DUF4937_domain-containing_protein", "strand": "+", "name": "WP_061664692.1", "locus_tag": "B4084_RS01035"}, {"location": "207449-208165", "annotations": "23S_rRNA_pseudouridine(2604)_synthase_RluF", "strand": "+", "name": "WP_001999748.1", "locus_tag": "B4084_RS01040"}, {"location": "208816-210738", "annotations": "threonine--tRNA_ligase", "strand": "+", "name": "WP_061664947.1", "locus_tag": "B4084_RS01045"}, {"location": "210988-211755", "annotations": "ABC_transporter_ATP-binding_protein", "strand": "+", "name": "WP_000106426.1", "locus_tag": "B4084_RS01050"}, {"location": "211773-213656", "annotations": "ABC_transporter_permease", "strand": "+", "name": "WP_000897862.1", "locus_tag": "B4084_RS01055"}, {"location": "213761-214051", "annotations": "hypothetical_protein", "strand": "+", "name": "WP_001999746.1", "locus_tag": "B4084_RS01060"}, {"location": "214268-215968", "annotations": "pyruvate_oxidase", "strand": "-", "name": "WP_000467236.1", "locus_tag": "B4084_RS01065"}, {"location": "216104-216841", "annotations": "zinc_uptake_transporter", "strand": "-", "name": "WP_000440630.1", "locus_tag": "B4084_RS01070"}, {"location": "3901310-3902047", "annotations": "zinc_uptake_transporter", "strand": "+", "name": "WP_000440630.1", "locus_tag": "DJ50_RS19510"}, {"location": "3902183-3903883", "annotations": "pyruvate_oxidase", "strand": "+", "name": "WP_000467236.1", "locus_tag": "DJ50_RS19515"}, {"location": "3904100-3904390", "annotations": "hypothetical_protein", "strand": "-", "name": "WP_001999746.1", "locus_tag": "DJ50_RS19520"}, {"location": "3904495-3906378", "annotations": "ABC_transporter_permease", "strand": "-", "name": "WP_000897862.1", "locus_tag": "DJ50_RS19525"}, {"location": "3906393-3907160", "annotations": "ABC_transporter_ATP-binding_protein", "strand": "-", "name": "WP_000106426.1", "locus_tag": "DJ50_RS19530"}, {"location": "3907410-3909332", "annotations": "threonine--tRNA_ligase", "strand": "-", "name": "WP_000663087.1", "locus_tag": "DJ50_RS19535"}, {"location": "3909983-3910699", "annotations": "23S_rRNA_pseudouridine(2604)_synthase_RluF", "strand": "-", "name": "WP_001999748.1", "locus_tag": "DJ50_RS19540"}, {"location": "3910876-3911496", "annotations": "DUF4937_domain-containing_protein", "strand": "-", "name": "WP_000925170.1", "locus_tag": "DJ50_RS19545"}, {"location": "3911700-3912026", "annotations": "hypothetical_protein", "strand": "-", "name": "WP_000783527.1", "locus_tag": "DJ50_RS19550"}, {"location": "3912195-3912770", "annotations": "hypothetical_protein", "strand": "+", "name": "WP_001170883.1", "locus_tag": "DJ50_RS19555"}, {"location": "3913206-3914573", "annotations": "sodium:alanine_symporter_family_protein", "strand": "+", "name": "WP_000451049.1", "locus_tag": "DJ50_RS19560"}, {"location": "3914806-3915999", "annotations": "peptidase_S8", "strand": "+", "name": "WP_000790937.1", "locus_tag": "DJ50_RS19565"}, {"location": "3916100-3916624", "annotations": "diguanylate_cyclase", "strand": "-", "name": "WP_000656260.1", "locus_tag": "DJ50_RS19570"}, {"location": "3916639-3917406", "annotations": "DUF3891_domain-containing_protein", "strand": "-", "name": "WP_000577282.1", "locus_tag": "DJ50_RS19575"}, {"location": "3917611-3917883", "annotations": "HU_family_DNA-binding_protein", "strand": "+", "name": "WP_001043905.1", "locus_tag": "DJ50_RS19580"}, {"location": "3917924-3918466", "annotations": "hypothetical_protein", "strand": "-", "name": "WP_000959126.1", "locus_tag": "DJ50_RS19585"}, {"location": "3918492-3919241", "annotations": "4'-phosphopantetheinyl_transferase", "strand": "-", "name": "WP_000572999.1", "locus_tag": "DJ50_RS19590"}, {"location": "3919299-3920729", "annotations": "MFS_transporter", "strand": "-", "name": "WP_000660200.1", "locus_tag": "DJ50_RS19595"}, {"location": "3920729-3920953", "annotations": "MbtH_family_protein", "strand": "-", "name": "WP_000184058.1", "locus_tag": "DJ50_RS19600"}, {"location": "3920950-3928107", "annotations": "non-ribosomal_peptide_synthetase", "strand": "-", "name": "WP_001133922.1", "locus_tag": "DJ50_RS19605"}, {"location": "3928141-3929034", "annotations": "isochorismatase", "strand": "-", "name": "WP_001007287.1", "locus_tag": "DJ50_RS19610"}, {"location": "3929059-3930675", "annotations": "(2,3-dihydroxybenzoyl)adenylate_synthase", "strand": "-", "name": "WP_000960114.1", "locus_tag": "DJ50_RS19615"}, {"location": "3930688-3931887", "annotations": "isochorismate_synthase_EntC", "strand": "-", "name": "WP_001002079.1", "locus_tag": "DJ50_RS19620"}, {"location": "3931913-3932698", "annotations": "2,3-dihydro-2,3-dihydroxybenzoate_dehydrogenase", "strand": "-", "name": "WP_001048429.1", "locus_tag": "DJ50_RS19625"}, {"location": "3933054-3933251", "annotations": "hypothetical_protein", "strand": "+", "name": "WP_078385158.1", "locus_tag": "DJ50_RS31915"}, {"location": "3933326-3934528", "annotations": "MFS_transporter", "strand": "-", "name": "WP_000750126.1", "locus_tag": "DJ50_RS19630"}, {"location": "3934525-3934671", "annotations": "hypothetical_protein", "strand": "-", "name": "WP_001999755.1", "locus_tag": "DJ50_RS19635"}, {"location": "3935083-3935268", "annotations": "DUF2187_domain-containing_protein", "strand": "+", "name": "WP_000646793.1", "locus_tag": "DJ50_RS19640"}, {"location": "3935327-3935626", "annotations": "ArsR_family_transcriptional_regulator", "strand": "-", "name": "WP_000214801.1", "locus_tag": "DJ50_RS19645"}, {"location": "3935967-3936140", "annotations": "hypothetical_protein", "strand": "+", "name": "WP_001141668.1", "locus_tag": "DJ50_RS19650"}, {"location": "3936248-3939337", "annotations": "SMC_family_ATPase", "strand": "-", "name": "WP_001247415.1", "locus_tag": "DJ50_RS19655"}, {"location": "3939334-3940491", "annotations": "exonuclease_SbcCD_subunit_D", "strand": "-", "name": "WP_000765150.1", "locus_tag": "DJ50_RS19660"}, {"location": "3940507-3940746", "annotations": "DUF2584_domain-containing_protein", "strand": "-", "name": "WP_000667345.1", "locus_tag": "DJ50_RS19665"}, {"location": "3940931-3941188", "annotations": "hypothetical_protein", "strand": "-", "name": "WP_001119409.1", "locus_tag": "DJ50_RS19670"}, {"location": "3941519-3942574", "annotations": "enoyl-CoA_hydratase/isomerase_family_protein", "strand": "+", "name": "WP_000134923.1", "locus_tag": "DJ50_RS19675"}, {"location": "3942827-3943459", "annotations": "LysE_family_translocator", "strand": "+", "name": "WP_000572359.1", "locus_tag": "DJ50_RS19680"}, {"location": "3943530-3944990", "annotations": "methylmalonate-semialdehyde_dehydrogenase_(CoA_acylating)", "strand": "-", "name": "WP_000633346.1", "locus_tag": "DJ50_RS19685"}, {"location": "3945013-3945903", "annotations": "NAD(P)-dependent_oxidoreductase", "strand": "-", "name": "WP_000719412.1", "locus_tag": "DJ50_RS19690"}, {"location": "3945920-3947629", "annotations": "acyl-CoA_dehydrogenase", "strand": "-", "name": "WP_000415984.1", "locus_tag": "DJ50_RS19695"}, {"location": "3947782-3948690", "annotations": "methylisocitrate_lyase", "strand": "-", "name": "WP_000312635.1", "locus_tag": "DJ50_RS19700"}, {"location": "3948709-3950145", "annotations": "2-methylcitrate_dehydratase", "strand": "-", "name": "WP_000598126.1", "locus_tag": "DJ50_RS19705"}, {"location": "1207672-1208580", "annotations": "methylisocitrate_lyase", "strand": "+", "name": "WP_000312639.1", "locus_tag": "IKE_RS06340"}, {"location": "1208733-1210442", "annotations": "acyl-CoA_dehydrogenase", "strand": "+", "name": "WP_000416007.1", "locus_tag": "IKE_RS06345"}, {"location": "1210459-1211349", "annotations": "NAD(P)-dependent_oxidoreductase", "strand": "+", "name": "WP_000719409.1", "locus_tag": "IKE_RS06350"}, {"location": "1211372-1212832", "annotations": "methylmalonate-semialdehyde_dehydrogenase_(CoA_acylating)", "strand": "+", "name": "WP_000633344.1", "locus_tag": "IKE_RS06355"}, {"location": "1212903-1213535", "annotations": "LysE_family_translocator", "strand": "-", "name": "WP_000572353.1", "locus_tag": "IKE_RS06360"}, {"location": "1213788-1214843", "annotations": "enoyl-CoA_hydratase/isomerase_family_protein", "strand": "-", "name": "WP_000139777.1", "locus_tag": "IKE_RS06365"}, {"location": "1215173-1215430", "annotations": "hypothetical_protein", "strand": "+", "name": "WP_001119404.1", "locus_tag": "IKE_RS06370"}, {"location": "1215615-1215854", "annotations": "DUF2584_domain-containing_protein", "strand": "+", "name": "WP_000667342.1", "locus_tag": "IKE_RS06375"}, {"location": "1215870-1217027", "annotations": "exonuclease_SbcCD_subunit_D", "strand": "+", "name": "WP_000765150.1", "locus_tag": "IKE_RS06380"}, {"location": "1217024-1220113", "annotations": "SMC_family_ATPase", "strand": "+", "name": "WP_001247465.1", "locus_tag": "IKE_RS06385"}, {"location": "1220221-1220394", "annotations": "hypothetical_protein", "strand": "-", "name": "WP_001141668.1", "locus_tag": "IKE_RS06390"}, {"location": "1220730-1221029", "annotations": "ArsR_family_transcriptional_regulator", "strand": "+", "name": "WP_000214801.1", "locus_tag": "IKE_RS06395"}, {"location": "1221088-1221273", "annotations": "DUF2187_domain-containing_protein", "strand": "-", "name": "WP_000646793.1", "locus_tag": "IKE_RS06400"}, {"location": "1222168-1222278", "annotations": "hypothetical_protein", "strand": "+", "name": "WP_000332375.1", "locus_tag": "IKE_RS32550"}, {"location": "1222486-1222632", "annotations": "hypothetical_protein", "strand": "+", "name": "WP_001987415.1", "locus_tag": "IKE_RS06410"}, {"location": "1222629-1223831", "annotations": "MFS_transporter", "strand": "+", "name": "WP_016124544.1", "locus_tag": "IKE_RS06415"}, {"location": "1223906-1224103", "annotations": "hypothetical_protein", "strand": "-", "name": "WP_011110077.1", "locus_tag": "IKE_RS32555"}, {"location": "1224459-1225244", "annotations": "2,3-dihydro-2,3-dihydroxybenzoate_dehydrogenase", "strand": "+", "name": "WP_016124545.1", "locus_tag": "IKE_RS06420"}, {"location": "1225270-1226469", "annotations": "isochorismate_synthase_EntC", "strand": "+", "name": "WP_001002068.1", "locus_tag": "IKE_RS06425"}, {"location": "1226482-1228098", "annotations": "(2,3-dihydroxybenzoyl)adenylate_synthase", "strand": "+", "name": "WP_000960125.1", "locus_tag": "IKE_RS06430"}, {"location": "1228123-1229016", "annotations": "isochorismatase", "strand": "+", "name": "WP_001007283.1", "locus_tag": "IKE_RS06435"}, {"location": "1229050-1236207", "annotations": "non-ribosomal_peptide_synthetase", "strand": "+", "name": "WP_016124546.1", "locus_tag": "IKE_RS06440"}, {"location": "1236204-1236428", "annotations": "MbtH_family_protein", "strand": "+", "name": "WP_000184055.1", "locus_tag": "IKE_RS06445"}, {"location": "1236428-1237858", "annotations": "MFS_transporter", "strand": "+", "name": "WP_000660191.1", "locus_tag": "IKE_RS06450"}, {"location": "1237916-1238665", "annotations": "4'-phosphopantetheinyl_transferase", "strand": "+", "name": "WP_000573004.1", "locus_tag": "IKE_RS06455"}, {"location": "1238691-1239233", "annotations": "hypothetical_protein", "strand": "+", "name": "WP_000959125.1", "locus_tag": "IKE_RS06460"}, {"location": "1239272-1239544", "annotations": "HU_family_DNA-binding_protein", "strand": "-", "name": "WP_001043905.1", "locus_tag": "IKE_RS06465"}, {"location": "1239749-1240516", "annotations": "DUF3891_domain-containing_protein", "strand": "+", "name": "WP_000577295.1", "locus_tag": "IKE_RS06470"}, {"location": "1240531-1241055", "annotations": "diguanylate_cyclase", "strand": "+", "name": "WP_000656267.1", "locus_tag": "IKE_RS06475"}, {"location": "1241147-1242340", "annotations": "peptidase_S8", "strand": "-", "name": "WP_000790938.1", "locus_tag": "IKE_RS06480"}, {"location": "1242573-1243940", "annotations": "sodium:alanine_symporter_family_protein", "strand": "-", "name": "WP_000451037.1", "locus_tag": "IKE_RS06485"}, {"location": "1244376-1244951", "annotations": "hypothetical_protein", "strand": "-", "name": "WP_001170869.1", "locus_tag": "IKE_RS06490"}, {"location": "1245121-1245429", "annotations": "hypothetical_protein", "strand": "+", "name": "WP_000783524.1", "locus_tag": "IKE_RS06495"}, {"location": "1245575-1246393", "annotations": "hypothetical_protein", "strand": "+", "name": "WP_001139241.1", "locus_tag": "IKE_RS06500"}, {"location": "1246554-1246655", "annotations": "PhzF", "strand": "+", "name": "WP_080117463.1", "locus_tag": "IKE_RS32560"}, {"location": "1246704-1247324", "annotations": "DUF4937_domain-containing_protein", "strand": "+", "name": "WP_000925180.1", "locus_tag": "IKE_RS06510"}, {"location": "1247501-1248217", "annotations": "23S_rRNA_pseudouridine(2604)_synthase_RluF", "strand": "+", "name": "WP_002197741.1", "locus_tag": "IKE_RS06515"}, {"location": "1248604-1250526", "annotations": "threonine--tRNA_ligase", "strand": "+", "name": "WP_000663061.1", "locus_tag": "IKE_RS06520"}, {"location": "1250776-1251543", "annotations": "ABC_transporter_ATP-binding_protein", "strand": "+", "name": "WP_000106426.1", "locus_tag": "IKE_RS06525"}, {"location": "1251555-1253435", "annotations": "ABC_transporter_permease", "strand": "+", "name": "WP_000897854.1", "locus_tag": "IKE_RS06530"}, {"location": "1253771-1254508", "annotations": "zinc_uptake_transporter", "strand": "-", "name": "WP_016124547.1", "locus_tag": "IKE_RS06535"}, {"location": "1254663-1255529", "annotations": "Zn-dependent_hydrolase", "strand": "+", "name": "WP_001186115.1", "locus_tag": "IKE_RS06540"}, {"location": "2187542-2188450", "annotations": "methylisocitrate_lyase", "strand": "+", "name": "WP_000312639.1", "locus_tag": "BMB171_RS11345"}, {"location": "2188603-2190312", "annotations": "acyl-CoA_dehydrogenase", "strand": "+", "name": "WP_000416007.1", "locus_tag": "BMB171_RS11350"}, {"location": "2190329-2191219", "annotations": "NAD(P)-dependent_oxidoreductase", "strand": "+", "name": "WP_000719409.1", "locus_tag": "BMB171_RS11355"}, {"location": "2191242-2192702", "annotations": "methylmalonate-semialdehyde_dehydrogenase_(CoA_acylating)", "strand": "+", "name": "WP_000633344.1", "locus_tag": "BMB171_RS11360"}, {"location": "2192773-2193405", "annotations": "LysE_family_translocator", "strand": "-", "name": "WP_000572353.1", "locus_tag": "BMB171_RS11365"}, {"location": "2193658-2194713", "annotations": "enoyl-CoA_hydratase/isomerase_family_protein", "strand": "-", "name": "WP_000139777.1", "locus_tag": "BMB171_RS11370"}, {"location": "2195043-2195300", "annotations": "hypothetical_protein", "strand": "+", "name": "WP_001119404.1", "locus_tag": "BMB171_RS11375"}, {"location": "2195485-2195724", "annotations": "DUF2584_domain-containing_protein", "strand": "+", "name": "WP_000667342.1", "locus_tag": "BMB171_RS11380"}, {"location": "2195740-2196897", "annotations": "exonuclease_SbcCD_subunit_D", "strand": "+", "name": "WP_000765150.1", "locus_tag": "BMB171_RS11385"}, {"location": "2196894-2199983", "annotations": "SMC_family_ATPase", "strand": "+", "name": "WP_001247465.1", "locus_tag": "BMB171_RS11390"}, {"location": "2200091-2200264", "annotations": "hypothetical_protein", "strand": "-", "name": "WP_001141668.1", "locus_tag": "BMB171_RS11395"}, {"location": "2200601-2200900", "annotations": "ArsR_family_transcriptional_regulator", "strand": "+", "name": "WP_000214801.1", "locus_tag": "BMB171_RS11400"}, {"location": "2200959-2201144", "annotations": "DUF2187_domain-containing_protein", "strand": "-", "name": "WP_000646793.1", "locus_tag": "BMB171_RS11405"}, {"location": "2202034-2202144", "annotations": "hypothetical_protein", "strand": "+", "name": "WP_000332375.1", "locus_tag": "BMB171_RS29255"}, {"location": "2202379-2202498", "annotations": "hypothetical_protein", "strand": "+", "name": "WP_001004833.1", "locus_tag": "BMB171_RS11415"}, {"location": "2202495-2203697", "annotations": "MFS_transporter", "strand": "+", "name": "WP_000750112.1", "locus_tag": "BMB171_RS11420"}, {"location": "2203773-2203970", "annotations": "hypothetical_protein", "strand": "-", "name": "WP_011110077.1", "locus_tag": "BMB171_RS29260"}, {"location": "2204326-2205111", "annotations": "2,3-dihydro-2,3-dihydroxybenzoate_dehydrogenase", "strand": "+", "name": "WP_001048437.1", "locus_tag": "BMB171_RS11425"}, {"location": "2205137-2206336", "annotations": "isochorismate_synthase_EntC", "strand": "+", "name": "WP_001002069.1", "locus_tag": "BMB171_RS11430"}, {"location": "2206349-2207965", "annotations": "(2,3-dihydroxybenzoyl)adenylate_synthase", "strand": "+", "name": "WP_000960125.1", "locus_tag": "BMB171_RS11435"}, {"location": "2207990-2208883", "annotations": "isochorismatase", "strand": "+", "name": "WP_001007283.1", "locus_tag": "BMB171_RS11440"}, {"location": "2208917-2216074", "annotations": "non-ribosomal_peptide_synthetase", "strand": "+", "name": "WP_001133909.1", "locus_tag": "BMB171_RS11445"}, {"location": "2216071-2216295", "annotations": "MbtH_family_protein", "strand": "+", "name": "WP_000184055.1", "locus_tag": "BMB171_RS11450"}, {"location": "2216295-2217725", "annotations": "MFS_transporter", "strand": "+", "name": "WP_000660189.1", "locus_tag": "BMB171_RS11455"}, {"location": "2217783-2218532", "annotations": "4'-phosphopantetheinyl_transferase", "strand": "+", "name": "WP_000573004.1", "locus_tag": "BMB171_RS11460"}, {"location": "2218558-2219100", "annotations": "hypothetical_protein", "strand": "+", "name": "WP_000959125.1", "locus_tag": "BMB171_RS11465"}, {"location": "2219139-2219411", "annotations": "HU_family_DNA-binding_protein", "strand": "-", "name": "WP_001043905.1", "locus_tag": "BMB171_RS11470"}, {"location": "2219616-2220383", "annotations": "DUF3891_domain-containing_protein", "strand": "+", "name": "WP_000577295.1", "locus_tag": "BMB171_RS11475"}, {"location": "2220398-2220922", "annotations": "diguanylate_cyclase", "strand": "+", "name": "WP_000656267.1", "locus_tag": "BMB171_RS11480"}, {"location": "2221014-2222207", "annotations": "peptidase_S8", "strand": "-", "name": "WP_000790938.1", "locus_tag": "BMB171_RS11485"}, {"location": "2222440-2223807", "annotations": "sodium:alanine_symporter_family_protein", "strand": "-", "name": "WP_000451037.1", "locus_tag": "BMB171_RS11490"}, {"location": "2224243-2224818", "annotations": "hypothetical_protein", "strand": "-", "name": "WP_001170869.1", "locus_tag": "BMB171_RS11495"}, {"location": "2224988-2225296", "annotations": "hypothetical_protein", "strand": "+", "name": "WP_000783524.1", "locus_tag": "BMB171_RS11500"}, {"location": "2225442-2226260", "annotations": "hypothetical_protein", "strand": "+", "name": "WP_001139240.1", "locus_tag": "BMB171_RS11505"}, {"location": "2226421-2226522", "annotations": "PhzF", "strand": "+", "name": "WP_080117463.1", "locus_tag": "BMB171_RS29265"}, {"location": "2226571-2227191", "annotations": "DUF4937_domain-containing_protein", "strand": "+", "name": "WP_000925180.1", "locus_tag": "BMB171_RS11515"}, {"location": "2227368-2228084", "annotations": "23S_rRNA_pseudouridine(2604)_synthase_RluF", "strand": "+", "name": "WP_002197741.1", "locus_tag": "BMB171_RS11520"}, {"location": "2228731-2230653", "annotations": "threonine--tRNA_ligase", "strand": "+", "name": "WP_000663061.1", "locus_tag": "BMB171_RS11525"}, {"location": "2230903-2231670", "annotations": "ABC_transporter_ATP-binding_protein", "strand": "+", "name": "WP_000106426.1", "locus_tag": "BMB171_RS11530"}, {"location": "2231682-2233562", "annotations": "ABC_transporter_permease", "strand": "+", "name": "WP_000897854.1", "locus_tag": "BMB171_RS11535"}, {"location": "2233898-2234635", "annotations": "zinc_uptake_transporter", "strand": "-", "name": "WP_000440625.1", "locus_tag": "BMB171_RS11540"}, {"location": "2234790-2235656", "annotations": "Zn-dependent_hydrolase", "strand": "+", "name": "WP_001186115.1", "locus_tag": "BMB171_RS11545"}, {"location": "2003489-2004226", "annotations": "zinc_uptake_transporter", "strand": "+", "name": "WP_000440632.1", "locus_tag": "BCERE0025_RS10535"}, {"location": "2004362-2006062", "annotations": "pyruvate_oxidase", "strand": "+", "name": "WP_000467255.1", "locus_tag": "BCERE0025_RS10540"}, {"location": "2006290-2006525", "annotations": "hypothetical_protein", "strand": "-", "name": "BCERE0025_RS31575", "locus_tag": "BCERE0025_RS31575"}, {"location": "2006630-2008510", "annotations": "ABC_transporter_permease", "strand": "-", "name": "WP_000897858.1", "locus_tag": "BCERE0025_RS10545"}, {"location": "2008522-2009289", "annotations": "ABC_transporter_ATP-binding_protein", "strand": "-", "name": "WP_000106426.1", "locus_tag": "BCERE0025_RS10550"}, {"location": "2009539-2011461", "annotations": "threonine--tRNA_ligase", "strand": "-", "name": "WP_000663093.1", "locus_tag": "BCERE0025_RS10555"}, {"location": "2012112-2012828", "annotations": "23S_rRNA_pseudouridine(2604)_synthase_RluF", "strand": "-", "name": "WP_002061298.1", "locus_tag": "BCERE0025_RS10560"}, {"location": "2013005-2013626", "annotations": "DUF4937_domain-containing_protein", "strand": "-", "name": "BCERE0025_RS10565", "locus_tag": "BCERE0025_RS10565"}, {"location": "2013830-2014156", "annotations": "hypothetical_protein", "strand": "-", "name": "WP_000783526.1", "locus_tag": "BCERE0025_RS10570"}, {"location": "2014325-2014900", "annotations": "hypothetical_protein", "strand": "+", "name": "WP_001170885.1", "locus_tag": "BCERE0025_RS10575"}, {"location": "2015336-2016703", "annotations": "sodium:alanine_symporter_family_protein", "strand": "+", "name": "WP_000451039.1", "locus_tag": "BCERE0025_RS10580"}, {"location": "2016936-2018129", "annotations": "peptidase_S8", "strand": "+", "name": "WP_000790924.1", "locus_tag": "BCERE0025_RS10585"}, {"location": "2018221-2018745", "annotations": "diguanylate_cyclase", "strand": "-", "name": "WP_000656270.1", "locus_tag": "BCERE0025_RS10590"}, {"location": "2018760-2019527", "annotations": "DUF3891_domain-containing_protein", "strand": "-", "name": "WP_000577284.1", "locus_tag": "BCERE0025_RS10595"}, {"location": "2019732-2020004", "annotations": "HU_family_DNA-binding_protein", "strand": "+", "name": "WP_001043905.1", "locus_tag": "BCERE0025_RS10600"}, {"location": "2020045-2020587", "annotations": "hypothetical_protein", "strand": "-", "name": "WP_000959126.1", "locus_tag": "BCERE0025_RS10605"}, {"location": "2020613-2021362", "annotations": "4'-phosphopantetheinyl_transferase", "strand": "-", "name": "WP_000572999.1", "locus_tag": "BCERE0025_RS10610"}, {"location": "2021420-2022850", "annotations": "MFS_transporter", "strand": "-", "name": "WP_000660196.1", "locus_tag": "BCERE0025_RS10615"}, {"location": "2022850-2023074", "annotations": "MbtH_family_protein", "strand": "-", "name": "WP_000184059.1", "locus_tag": "BCERE0025_RS10620"}, {"location": "2023071-2030228", "annotations": "non-ribosomal_peptide_synthetase", "strand": "-", "name": "WP_001133928.1", "locus_tag": "BCERE0025_RS10625"}, {"location": "2030262-2031155", "annotations": "isochorismatase", "strand": "-", "name": "WP_001007253.1", "locus_tag": "BCERE0025_RS10630"}, {"location": "2031180-2032796", "annotations": "(2,3-dihydroxybenzoyl)adenylate_synthase", "strand": "-", "name": "WP_000960118.1", "locus_tag": "BCERE0025_RS10635"}, {"location": "2032809-2034008", "annotations": "isochorismate_synthase_EntC", "strand": "-", "name": "WP_001002076.1", "locus_tag": "BCERE0025_RS10640"}, {"location": "2034034-2034819", "annotations": "2,3-dihydro-2,3-dihydroxybenzoate_dehydrogenase", "strand": "-", "name": "WP_001048430.1", "locus_tag": "BCERE0025_RS10645"}, {"location": "2035175-2035382", "annotations": "hypothetical_protein", "strand": "+", "name": "BCERE0025_RS31580", "locus_tag": "BCERE0025_RS31580"}, {"location": "2035458-2036660", "annotations": "MFS_transporter", "strand": "-", "name": "WP_000749848.1", "locus_tag": "BCERE0025_RS10650"}, {"location": "2036657-2036809", "annotations": "hypothetical_protein", "strand": "-", "name": "WP_002061313.1", "locus_tag": "BCERE0025_RS10655"}, {"location": "2037016-2037201", "annotations": "DUF2187_domain-containing_protein", "strand": "+", "name": "WP_000646793.1", "locus_tag": "BCERE0025_RS10660"}, {"location": "2037260-2037559", "annotations": "ArsR_family_transcriptional_regulator", "strand": "-", "name": "WP_000214801.1", "locus_tag": "BCERE0025_RS10665"}, {"location": "2037896-2038069", "annotations": "hypothetical_protein", "strand": "+", "name": "WP_001141667.1", "locus_tag": "BCERE0025_RS10670"}, {"location": "2038177-2041266", "annotations": "SMC_family_ATPase", "strand": "-", "name": "WP_001247416.1", "locus_tag": "BCERE0025_RS10675"}, {"location": "2041263-2042420", "annotations": "exonuclease_SbcCD_subunit_D", "strand": "-", "name": "WP_000765163.1", "locus_tag": "BCERE0025_RS10680"}, {"location": "2042436-2042675", "annotations": "DUF2584_domain-containing_protein", "strand": "-", "name": "WP_000667346.1", "locus_tag": "BCERE0025_RS10685"}, {"location": "2042860-2043118", "annotations": "hypothetical_protein", "strand": "-", "name": "BCERE0025_RS10690", "locus_tag": "BCERE0025_RS10690"}, {"location": "2043448-2044503", "annotations": "enoyl-CoA_hydratase/isomerase_family_protein", "strand": "+", "name": "WP_000139772.1", "locus_tag": "BCERE0025_RS10695"}, {"location": "2044756-2045388", "annotations": "LysE_family_translocator", "strand": "+", "name": "WP_000572358.1", "locus_tag": "BCERE0025_RS10700"}, {"location": "2045459-2046919", "annotations": "methylmalonate-semialdehyde_dehydrogenase_(CoA_acylating)", "strand": "-", "name": "WP_000633347.1", "locus_tag": "BCERE0025_RS10705"}, {"location": "2046942-2047832", "annotations": "NAD(P)-dependent_oxidoreductase", "strand": "-", "name": "WP_000719408.1", "locus_tag": "BCERE0025_RS10710"}, {"location": "2047849-2049558", "annotations": "acyl-CoA_dehydrogenase", "strand": "-", "name": "WP_000415999.1", "locus_tag": "BCERE0025_RS10715"}, {"location": "2049711-2050620", "annotations": "methylisocitrate_lyase", "strand": "-", "name": "BCERE0025_RS10720", "locus_tag": "BCERE0025_RS10720"}, {"location": "2050639-2052075", "annotations": "2-methylcitrate_dehydratase", "strand": "-", "name": "WP_000598123.1", "locus_tag": "BCERE0025_RS10725"}, {"location": "3392221-3393657", "annotations": "2-methylcitrate_dehydratase", "strand": "+", "name": "WP_000598115.1", "locus_tag": "BF38_RS20895"}, {"location": "3393676-3394584", "annotations": "methylisocitrate_lyase", "strand": "+", "name": "WP_000312655.1", "locus_tag": "BF38_RS20900"}, {"location": "3394739-3396448", "annotations": "acyl-CoA_dehydrogenase", "strand": "+", "name": "WP_000416011.1", "locus_tag": "BF38_RS20905"}, {"location": "3396465-3397355", "annotations": "NAD(P)-dependent_oxidoreductase", "strand": "+", "name": "WP_000719417.1", "locus_tag": "BF38_RS20910"}, {"location": "3397392-3398852", "annotations": "methylmalonate-semialdehyde_dehydrogenase_(CoA_acylating)", "strand": "+", "name": "WP_000633335.1", "locus_tag": "BF38_RS20915"}, {"location": "3398923-3399555", "annotations": "LysE_family_translocator", "strand": "-", "name": "WP_000572327.1", "locus_tag": "BF38_RS20920"}, {"location": "3399739-3400794", "annotations": "enoyl-CoA_hydratase/isomerase_family_protein", "strand": "-", "name": "WP_000134908.1", "locus_tag": "BF38_RS20925"}, {"location": "3401111-3401368", "annotations": "hypothetical_protein", "strand": "+", "name": "WP_001119408.1", "locus_tag": "BF38_RS20930"}, {"location": "3401552-3401791", "annotations": "DUF2584_domain-containing_protein", "strand": "+", "name": "WP_000667348.1", "locus_tag": "BF38_RS20935"}, {"location": "3401807-3402964", "annotations": "exonuclease_SbcCD_subunit_D", "strand": "+", "name": "WP_000765133.1", "locus_tag": "BF38_RS20940"}, {"location": "3402961-3406050", "annotations": "SMC_family_ATPase", "strand": "+", "name": "WP_001247441.1", "locus_tag": "BF38_RS20945"}, {"location": "3406165-3406329", "annotations": "hypothetical_protein", "strand": "-", "name": "WP_000938748.1", "locus_tag": "BF38_RS20950"}, {"location": "3406668-3406967", "annotations": "ArsR_family_transcriptional_regulator", "strand": "+", "name": "WP_000214797.1", "locus_tag": "BF38_RS20955"}, {"location": "3407178-3407363", "annotations": "DUF2187_domain-containing_protein", "strand": "-", "name": "WP_000646786.1", "locus_tag": "BF38_RS20960"}, {"location": "3407472-3407582", "annotations": "hypothetical_protein", "strand": "+", "name": "WP_000332375.1", "locus_tag": "BF38_RS32530"}, {"location": "3407781-3407933", "annotations": "hypothetical_protein", "strand": "+", "name": "WP_001983285.1", "locus_tag": "BF38_RS20965"}, {"location": "3407930-3409132", "annotations": "MFS_transporter", "strand": "+", "name": "WP_000747885.1", "locus_tag": "BF38_RS20970"}, {"location": "3409230-3409409", "annotations": "hypothetical_protein", "strand": "-", "name": "WP_080545746.1", "locus_tag": "BF38_RS32535"}, {"location": "3409716-3410492", "annotations": "2,3-dihydro-2,3-dihydroxybenzoate_dehydrogenase", "strand": "+", "name": "WP_001100501.1", "locus_tag": "BF38_RS20975"}, {"location": "3410519-3411718", "annotations": "isochorismate_synthase_EntC", "strand": "+", "name": "WP_001001948.1", "locus_tag": "BF38_RS20980"}, {"location": "3411731-3413347", "annotations": "(2,3-dihydroxybenzoyl)adenylate_synthase", "strand": "+", "name": "WP_000955346.1", "locus_tag": "BF38_RS20985"}, {"location": "3413372-3414259", "annotations": "isochorismatase", "strand": "+", "name": "WP_001007275.1", "locus_tag": "BF38_RS20990"}, {"location": "3414291-3421448", "annotations": "non-ribosomal_peptide_synthetase", "strand": "+", "name": "WP_001133947.1", "locus_tag": "BF38_RS20995"}, {"location": "3421445-3421669", "annotations": "MbtH_family_protein", "strand": "+", "name": "WP_000184067.1", "locus_tag": "BF38_RS21000"}, {"location": "3421669-3423111", "annotations": "MFS_transporter", "strand": "+", "name": "WP_000644775.1", "locus_tag": "BF38_RS21005"}, {"location": "3423145-3423894", "annotations": "4'-phosphopantetheinyl_transferase_Sfp", "strand": "+", "name": "WP_000573024.1", "locus_tag": "BF38_RS21010"}, {"location": "3423930-3424493", "annotations": "hypothetical_protein", "strand": "+", "name": "WP_000959135.1", "locus_tag": "BF38_RS21015"}, {"location": "3424511-3424783", "annotations": "HU_family_DNA-binding_protein", "strand": "-", "name": "WP_001043907.1", "locus_tag": "BF38_RS21020"}, {"location": "3424988-3425755", "annotations": "DUF3891_domain-containing_protein", "strand": "+", "name": "WP_000577263.1", "locus_tag": "BF38_RS21025"}, {"location": "3425770-3426294", "annotations": "diguanylate_cyclase", "strand": "+", "name": "WP_000666432.1", "locus_tag": "BF38_RS21030"}, {"location": "3426383-3427576", "annotations": "peptidase_S8", "strand": "-", "name": "WP_000790944.1", "locus_tag": "BF38_RS21035"}, {"location": "3427803-3429170", "annotations": "sodium:alanine_symporter_family_protein", "strand": "-", "name": "WP_000451021.1", "locus_tag": "BF38_RS21040"}, {"location": "3429615-3430190", "annotations": "hypothetical_protein", "strand": "-", "name": "WP_001170871.1", "locus_tag": "BF38_RS21050"}, {"location": "3430359-3430685", "annotations": "hypothetical_protein", "strand": "+", "name": "WP_000700846.1", "locus_tag": "BF38_RS21055"}, {"location": "3430890-3431510", "annotations": "DUF4937_domain-containing_protein", "strand": "+", "name": "WP_000925154.1", "locus_tag": "BF38_RS21060"}, {"location": "3431687-3432403", "annotations": "23S_rRNA_pseudouridine(2604)_synthase_RluF", "strand": "+", "name": "WP_002002737.1", "locus_tag": "BF38_RS21065"}, {"location": "3433055-3434974", "annotations": "threonine--tRNA_ligase", "strand": "+", "name": "WP_000663074.1", "locus_tag": "BF38_RS21070"}, {"location": "3435228-3435995", "annotations": "ABC_transporter_ATP-binding_protein", "strand": "+", "name": "WP_000106419.1", "locus_tag": "BF38_RS21075"}, {"location": "3436007-3437887", "annotations": "ABC_transporter_permease", "strand": "+", "name": "WP_000897893.1", "locus_tag": "BF38_RS21080"}, {"location": "3438018-3438101", "annotations": "hypothetical_protein", "strand": "+", "name": "WP_072180098.1", "locus_tag": "BF38_RS32540"}, {"location": "3438155-3439186", "annotations": "DUF1749_domain-containing_protein", "strand": "+", "name": "WP_000717004.1", "locus_tag": "BF38_RS21085"}, {"location": "3439244-3439699", "annotations": "transposase", "strand": "+", "name": "WP_011181650.1", "locus_tag": "BF38_RS21090"}, {"location": "3439963-3440577", "annotations": "peptide_ABC_transporter_permease", "strand": "+", "name": "WP_002036336.1", "locus_tag": "BF38_RS21095"}, {"location": "3440628-3441365", "annotations": "zinc_uptake_transporter", "strand": "-", "name": "WP_000440600.1", "locus_tag": "BF38_RS21100"}, {"location": "2731915-2732919", "annotations": "peptide_ABC_transporter_permease", "strand": "-", "name": "WP_001972480.1", "locus_tag": "BG03_RS16015"}, {"location": "2732921-2733781", "annotations": "peptide_ABC_transporter_permease", "strand": "-", "name": "WP_080334056.1", "locus_tag": "BG03_RS16020"}, {"location": "2733842-2735128", "annotations": "MFS_transporter", "strand": "-", "name": "WP_080333997.1", "locus_tag": "BG03_RS16025"}, {"location": "2735257-2737137", "annotations": "ABC_transporter_permease", "strand": "-", "name": "WP_042515246.1", "locus_tag": "BG03_RS16030"}, {"location": "2737149-2737916", "annotations": "ABC_transporter_ATP-binding_protein", "strand": "-", "name": "WP_042515247.1", "locus_tag": "BG03_RS16035"}, {"location": "2738161-2740080", "annotations": "threonine--tRNA_ligase", "strand": "-", "name": "WP_042515248.1", "locus_tag": "BG03_RS16040"}, {"location": "2740729-2741445", "annotations": "23S_rRNA_pseudouridine(2604)_synthase_RluF", "strand": "-", "name": "WP_001972468.1", "locus_tag": "BG03_RS16045"}, {"location": "2741621-2742241", "annotations": "DUF4937_domain-containing_protein", "strand": "-", "name": "WP_001972466.1", "locus_tag": "BG03_RS16050"}, {"location": "2742433-2742771", "annotations": "hypothetical_protein", "strand": "-", "name": "WP_042515249.1", "locus_tag": "BG03_RS16055"}, {"location": "2742940-2743515", "annotations": "hypothetical_protein", "strand": "+", "name": "WP_042515250.1", "locus_tag": "BG03_RS16060"}, {"location": "2743950-2745317", "annotations": "sodium:alanine_symporter_family_protein", "strand": "+", "name": "WP_042515251.1", "locus_tag": "BG03_RS16070"}, {"location": "2745550-2746743", "annotations": "peptidase_S8", "strand": "+", "name": "WP_042515252.1", "locus_tag": "BG03_RS16075"}, {"location": "2746844-2747368", "annotations": "diguanylate_cyclase", "strand": "-", "name": "WP_042515253.1", "locus_tag": "BG03_RS16080"}, {"location": "2747383-2748150", "annotations": "DUF3891_domain-containing_protein", "strand": "-", "name": "WP_042515254.1", "locus_tag": "BG03_RS16085"}, {"location": "2748356-2748628", "annotations": "HU_family_DNA-binding_protein", "strand": "+", "name": "WP_001043907.1", "locus_tag": "BG03_RS16090"}, {"location": "2748665-2749207", "annotations": "DUF98_domain-containing_protein", "strand": "-", "name": "WP_042515255.1", "locus_tag": "BG03_RS16095"}, {"location": "2749243-2749992", "annotations": "4'-phosphopantetheinyl_transferase", "strand": "-", "name": "WP_042515257.1", "locus_tag": "BG03_RS16100"}, {"location": "2750051-2751493", "annotations": "MFS_transporter", "strand": "-", "name": "WP_001972447.1", "locus_tag": "BG03_RS16105"}, {"location": "2751493-2751717", "annotations": "MbtH_family_protein", "strand": "-", "name": "WP_000184063.1", "locus_tag": "BG03_RS16110"}, {"location": "2751714-2758871", "annotations": "non-ribosomal_peptide_synthetase", "strand": "-", "name": "WP_042515258.1", "locus_tag": "BG03_RS16115"}, {"location": "2758905-2759798", "annotations": "isochorismatase", "strand": "-", "name": "WP_001007253.1", "locus_tag": "BG03_RS16120"}, {"location": "2759823-2761439", "annotations": "(2,3-dihydroxybenzoyl)adenylate_synthase", "strand": "-", "name": "WP_042515259.1", "locus_tag": "BG03_RS16125"}, {"location": "2761452-2762651", "annotations": "isochorismate_synthase", "strand": "-", "name": "WP_042515260.1", "locus_tag": "BG03_RS16130"}, {"location": "2762677-2763462", "annotations": "2,3-dihydro-2,3-dihydroxybenzoate_dehydrogenase", "strand": "-", "name": "WP_042515261.1", "locus_tag": "BG03_RS16135"}, {"location": "2764071-2765273", "annotations": "MFS_transporter", "strand": "-", "name": "WP_042515262.1", "locus_tag": "BG03_RS16140"}, {"location": "2765270-2765422", "annotations": "hypothetical_protein", "strand": "-", "name": "WP_001972437.1", "locus_tag": "BG03_RS16145"}, {"location": "2765621-2765731", "annotations": "hypothetical_protein", "strand": "-", "name": "WP_078030438.1", "locus_tag": "BG03_RS30050"}, {"location": "2765840-2766025", "annotations": "DUF2187_domain-containing_protein", "strand": "+", "name": "WP_000646788.1", "locus_tag": "BG03_RS16150"}, {"location": "2766235-2766534", "annotations": "ArsR_family_transcriptional_regulator", "strand": "-", "name": "WP_042515263.1", "locus_tag": "BG03_RS16155"}, {"location": "2766867-2767040", "annotations": "hypothetical_protein", "strand": "+", "name": "WP_001142750.1", "locus_tag": "BG03_RS16160"}, {"location": "2767155-2770244", "annotations": "SMC_family_ATPase", "strand": "-", "name": "WP_042515264.1", "locus_tag": "BG03_RS16165"}, {"location": "2770241-2771398", "annotations": "exonuclease_SbcCD_subunit_D", "strand": "-", "name": "WP_029438187.1", "locus_tag": "BG03_RS16170"}, {"location": "2771414-2771653", "annotations": "DUF2584_domain-containing_protein", "strand": "-", "name": "WP_000667348.1", "locus_tag": "BG03_RS16175"}, {"location": "2771838-2772095", "annotations": "hypothetical_protein", "strand": "-", "name": "WP_001145040.1", "locus_tag": "BG03_RS16180"}, {"location": "2772412-2773467", "annotations": "enoyl-CoA_hydratase/isomerase_family_protein", "strand": "+", "name": "WP_042515266.1", "locus_tag": "BG03_RS16185"}, {"location": "2773769-2774401", "annotations": "LysE_family_translocator", "strand": "+", "name": "WP_033692307.1", "locus_tag": "BG03_RS16190"}, {"location": "2774472-2775932", "annotations": "methylmalonate-semialdehyde_dehydrogenase_(CoA_acylating)", "strand": "-", "name": "WP_000633357.1", "locus_tag": "BG03_RS16195"}, {"location": "2775969-2776859", "annotations": "NAD(P)-dependent_oxidoreductase", "strand": "-", "name": "WP_000719422.1", "locus_tag": "BG03_RS16200"}, {"location": "2776876-2778585", "annotations": "acyl-CoA_dehydrogenase", "strand": "-", "name": "WP_042515268.1", "locus_tag": "BG03_RS16205"}, {"location": "2778740-2779648", "annotations": "methylisocitrate_lyase", "strand": "-", "name": "WP_000312630.1", "locus_tag": "BG03_RS16210"}, {"location": "2779667-2781103", "annotations": "2-methylcitrate_dehydratase", "strand": "-", "name": "WP_000598133.1", "locus_tag": "BG03_RS16215"}, {"location": "3806-5242", "annotations": "2-methylcitrate_dehydratase", "strand": "+", "name": "WP_000598131.1", "locus_tag": "BKK40_RS11750"}, {"location": "5261-6169", "annotations": "methylisocitrate_lyase", "strand": "+", "name": "WP_000312633.1", "locus_tag": "BKK40_RS11755"}, {"location": "6324-8033", "annotations": "acyl-CoA_dehydrogenase", "strand": "+", "name": "WP_000416019.1", "locus_tag": "BKK40_RS11760"}, {"location": "8050-8940", "annotations": "NAD(P)-dependent_oxidoreductase", "strand": "+", "name": "WP_000719437.1", "locus_tag": "BKK40_RS11765"}, {"location": "8977-10437", "annotations": "methylmalonate-semialdehyde_dehydrogenase_(CoA_acylating)", "strand": "+", "name": "WP_000633358.1", "locus_tag": "BKK40_RS11770"}, {"location": "10508-11140", "annotations": "LysE_family_translocator", "strand": "-", "name": "WP_073540723.1", "locus_tag": "BKK40_RS11775"}, {"location": "11364-12419", "annotations": "enoyl-CoA_hydratase/isomerase_family_protein", "strand": "-", "name": "WP_000134902.1", "locus_tag": "BKK40_RS11780"}, {"location": "12736-12993", "annotations": "hypothetical_protein", "strand": "+", "name": "WP_074543904.1", "locus_tag": "BKK40_RS11785"}, {"location": "13178-13417", "annotations": "DUF2584_domain-containing_protein", "strand": "+", "name": "WP_000667348.1", "locus_tag": "BKK40_RS11790"}, {"location": "13433-14590", "annotations": "exonuclease_SbcCD_subunit_D", "strand": "+", "name": "WP_076868056.1", "locus_tag": "BKK40_RS11795"}, {"location": "14587-17676", "annotations": "SMC_family_ATPase", "strand": "+", "name": "WP_076868057.1", "locus_tag": "BKK40_RS11800"}, {"location": "17899-18072", "annotations": "hypothetical_protein", "strand": "-", "name": "WP_001142747.1", "locus_tag": "BKK40_RS11805"}, {"location": "18400-18699", "annotations": "ArsR_family_transcriptional_regulator", "strand": "+", "name": "WP_000214794.1", "locus_tag": "BKK40_RS11810"}, {"location": "18758-18943", "annotations": "DUF2187_domain-containing_protein", "strand": "-", "name": "WP_000646792.1", "locus_tag": "BKK40_RS11815"}, {"location": "19052-19162", "annotations": "hypothetical_protein", "strand": "+", "name": "WP_000332374.1", "locus_tag": "BKK40_RS11820"}, {"location": "19361-19513", "annotations": "hypothetical_protein", "strand": "+", "name": "WP_001997418.1", "locus_tag": "BKK40_RS11825"}, {"location": "19510-20712", "annotations": "MFS_transporter", "strand": "+", "name": "WP_000748917.1", "locus_tag": "BKK40_RS11830"}, {"location": "21334-22104", "annotations": "2,3-dihydro-2,3-dihydroxybenzoate_dehydrogenase", "strand": "+", "name": "WP_001048422.1", "locus_tag": "BKK40_RS11840"}, {"location": "22131-23330", "annotations": "isochorismate_synthase", "strand": "+", "name": "WP_061536791.1", "locus_tag": "BKK40_RS11845"}, {"location": "23343-24959", "annotations": "(2,3-dihydroxybenzoyl)adenylate_synthase", "strand": "+", "name": "WP_076868058.1", "locus_tag": "BKK40_RS11850"}, {"location": "24984-25871", "annotations": "isochorismatase", "strand": "+", "name": "WP_001007245.1", "locus_tag": "BKK40_RS11855"}, {"location": "25903-33060", "annotations": "non-ribosomal_peptide_synthetase", "strand": "+", "name": "WP_076868059.1", "locus_tag": "BKK40_RS11860"}, {"location": "33057-33281", "annotations": "MbtH_family_protein", "strand": "+", "name": "WP_000184064.1", "locus_tag": "BKK40_RS11865"}, {"location": "33281-34723", "annotations": "MFS_transporter", "strand": "+", "name": "WP_076868060.1", "locus_tag": "BKK40_RS11870"}, {"location": "34782-35531", "annotations": "4'-phosphopantetheinyl_transferase_Sfp", "strand": "+", "name": "WP_000572991.1", "locus_tag": "BKK40_RS11875"}, {"location": "35567-36109", "annotations": "hypothetical_protein", "strand": "+", "name": "WP_000959145.1", "locus_tag": "BKK40_RS11880"}, {"location": "36147-36419", "annotations": "HU_family_DNA-binding_protein", "strand": "-", "name": "WP_001043907.1", "locus_tag": "BKK40_RS11885"}, {"location": "36625-37392", "annotations": "DUF3891_domain-containing_protein", "strand": "+", "name": "WP_061184685.1", "locus_tag": "BKK40_RS11890"}, {"location": "37407-37931", "annotations": "diguanylate_cyclase", "strand": "+", "name": "WP_000666447.1", "locus_tag": "BKK40_RS11895"}, {"location": "38032-39225", "annotations": "peptidase_S8", "strand": "-", "name": "WP_076868061.1", "locus_tag": "BKK40_RS11900"}, {"location": "39458-40825", "annotations": "sodium:alanine_symporter_family_protein", "strand": "-", "name": "WP_000451019.1", "locus_tag": "BKK40_RS11905"}, {"location": "41270-41845", "annotations": "hypothetical_protein", "strand": "-", "name": "WP_001170861.1", "locus_tag": "BKK40_RS11910"}, {"location": "42015-42341", "annotations": "hypothetical_protein", "strand": "+", "name": "WP_076868062.1", "locus_tag": "BKK40_RS11915"}, {"location": "42533-43153", "annotations": "DUF4937_domain-containing_protein", "strand": "+", "name": "WP_076868063.1", "locus_tag": "BKK40_RS11920"}, {"location": "43330-44046", "annotations": "23S_rRNA_pseudouridine(2604)_synthase_RluF", "strand": "+", "name": "WP_001997412.1", "locus_tag": "BKK40_RS11925"}, {"location": "44698-46617", "annotations": "threonine--tRNA_ligase", "strand": "+", "name": "WP_076868064.1", "locus_tag": "BKK40_RS11930"}, {"location": "46870-47637", "annotations": "ABC_transporter_ATP-binding_protein", "strand": "+", "name": "WP_000106430.1", "locus_tag": "BKK40_RS11935"}, {"location": "47650-49530", "annotations": "ABC_transporter_permease", "strand": "+", "name": "WP_000897874.1", "locus_tag": "BKK40_RS11940"}, {"location": "49741-50772", "annotations": "alpha/beta_hydrolase", "strand": "+", "name": "WP_000721363.1", "locus_tag": "BKK40_RS11945"}, {"location": "50965-52251", "annotations": "MFS_transporter", "strand": "+", "name": "WP_071742221.1", "locus_tag": "BKK40_RS11950"}, {"location": "668145-669431", "annotations": "MFS_transporter", "strand": "-", "name": "WP_073524111.1", "locus_tag": "BJR05_RS11705"}, {"location": "669629-670660", "annotations": "alpha/beta_hydrolase", "strand": "-", "name": "WP_000716998.1", "locus_tag": "BJR05_RS11710"}, {"location": "670714-670827", "annotations": "hypothetical_protein", "strand": "-", "name": "WP_073524259.1", "locus_tag": "BJR05_RS11715"}, {"location": "670928-672808", "annotations": "ABC_transporter_permease", "strand": "-", "name": "WP_000897890.1", "locus_tag": "BJR05_RS11720"}, {"location": "672820-673587", "annotations": "ABC_transporter_ATP-binding_protein", "strand": "-", "name": "WP_000106420.1", "locus_tag": "BJR05_RS11725"}, {"location": "673841-675760", "annotations": "threonine--tRNA_ligase", "strand": "-", "name": "WP_000663055.1", "locus_tag": "BJR05_RS11730"}, {"location": "676412-677128", "annotations": "23S_rRNA_pseudouridine(2604)_synthase_RluF", "strand": "-", "name": "WP_002002737.1", "locus_tag": "BJR05_RS11735"}, {"location": "677305-677925", "annotations": "DUF4937_domain-containing_protein", "strand": "-", "name": "WP_000925157.1", "locus_tag": "BJR05_RS11740"}, {"location": "678130-678456", "annotations": "hypothetical_protein", "strand": "-", "name": "WP_000700844.1", "locus_tag": "BJR05_RS11745"}, {"location": "678625-679200", "annotations": "hypothetical_protein", "strand": "+", "name": "WP_001170874.1", "locus_tag": "BJR05_RS11750"}, {"location": "679645-681012", "annotations": "sodium:alanine_symporter_family_protein", "strand": "+", "name": "WP_073524113.1", "locus_tag": "BJR05_RS11755"}, {"location": "681239-682432", "annotations": "peptidase_S8", "strand": "+", "name": "WP_073524114.1", "locus_tag": "BJR05_RS11760"}, {"location": "682521-683045", "annotations": "diguanylate_cyclase", "strand": "-", "name": "WP_000666448.1", "locus_tag": "BJR05_RS11765"}, {"location": "683060-683827", "annotations": "DUF3891_domain-containing_protein", "strand": "-", "name": "WP_000577431.1", "locus_tag": "BJR05_RS11770"}, {"location": "684033-684305", "annotations": "HU_family_DNA-binding_protein", "strand": "+", "name": "WP_001043907.1", "locus_tag": "BJR05_RS11775"}, {"location": "684343-684885", "annotations": "hypothetical_protein", "strand": "-", "name": "WP_000959134.1", "locus_tag": "BJR05_RS11780"}, {"location": "684921-685670", "annotations": "4'-phosphopantetheinyl_transferase_Sfp", "strand": "-", "name": "WP_000573018.1", "locus_tag": "BJR05_RS11785"}, {"location": "685704-687146", "annotations": "MFS_transporter", "strand": "-", "name": "WP_000644773.1", "locus_tag": "BJR05_RS11790"}, {"location": "687146-687370", "annotations": "MbtH_family_protein", "strand": "-", "name": "WP_000184066.1", "locus_tag": "BJR05_RS11795"}, {"location": "687367-694515", "annotations": "non-ribosomal_peptide_synthetase", "strand": "-", "name": "WP_073524116.1", "locus_tag": "BJR05_RS11800"}, {"location": "694547-695434", "annotations": "isochorismatase", "strand": "-", "name": "WP_073524118.1", "locus_tag": "BJR05_RS11805"}, {"location": "695474-697090", "annotations": "(2,3-dihydroxybenzoyl)adenylate_synthase", "strand": "-", "name": "WP_073524120.1", "locus_tag": "BJR05_RS11810"}, {"location": "697103-698302", "annotations": "isochorismate_synthase", "strand": "-", "name": "WP_073524122.1", "locus_tag": "BJR05_RS11815"}, {"location": "698329-699105", "annotations": "2,3-dihydro-2,3-dihydroxybenzoate_dehydrogenase", "strand": "-", "name": "WP_073524124.1", "locus_tag": "BJR05_RS11820"}, {"location": "699743-700945", "annotations": "MFS_transporter", "strand": "-", "name": "WP_000747889.1", "locus_tag": "BJR05_RS11825"}, {"location": "700942-701094", "annotations": "hypothetical_protein", "strand": "-", "name": "WP_073524125.1", "locus_tag": "BJR05_RS11830"}, {"location": "701293-701403", "annotations": "hypothetical_protein", "strand": "-", "name": "WP_000337344.1", "locus_tag": "BJR05_RS11835"}, {"location": "701512-701697", "annotations": "DUF2187_domain-containing_protein", "strand": "+", "name": "WP_000646788.1", "locus_tag": "BJR05_RS11840"}, {"location": "701756-702055", "annotations": "ArsR_family_transcriptional_regulator", "strand": "-", "name": "WP_000214798.1", "locus_tag": "BJR05_RS11845"}, {"location": "702394-702558", "annotations": "hypothetical_protein", "strand": "+", "name": "WP_080491619.1", "locus_tag": "BJR05_RS11850"}, {"location": "702673-705762", "annotations": "SMC_family_ATPase", "strand": "-", "name": "WP_073524129.1", "locus_tag": "BJR05_RS11855"}, {"location": "705759-706916", "annotations": "exonuclease_SbcCD_subunit_D", "strand": "-", "name": "WP_000765133.1", "locus_tag": "BJR05_RS11860"}, {"location": "706932-707171", "annotations": "DUF2584_domain-containing_protein", "strand": "-", "name": "WP_000667348.1", "locus_tag": "BJR05_RS11865"}, {"location": "707387-707644", "annotations": "hypothetical_protein", "strand": "-", "name": "WP_001119407.1", "locus_tag": "BJR05_RS11870"}, {"location": "707961-709016", "annotations": "enoyl-CoA_hydratase/isomerase_family_protein", "strand": "+", "name": "WP_000134911.1", "locus_tag": "BJR05_RS11875"}, {"location": "709200-709832", "annotations": "LysE_family_translocator", "strand": "+", "name": "WP_000572323.1", "locus_tag": "BJR05_RS11880"}, {"location": "709903-711363", "annotations": "methylmalonate-semialdehyde_dehydrogenase_(CoA_acylating)", "strand": "-", "name": "WP_000633351.1", "locus_tag": "BJR05_RS11885"}, {"location": "711400-712290", "annotations": "NAD(P)-dependent_oxidoreductase", "strand": "-", "name": "WP_000719416.1", "locus_tag": "BJR05_RS11890"}, {"location": "712307-714016", "annotations": "acyl-CoA_dehydrogenase", "strand": "-", "name": "WP_000416030.1", "locus_tag": "BJR05_RS11895"}, {"location": "714171-715079", "annotations": "methylisocitrate_lyase", "strand": "-", "name": "WP_073524131.1", "locus_tag": "BJR05_RS11900"}, {"location": "715098-716534", "annotations": "2-methylcitrate_dehydratase", "strand": "-", "name": "WP_073524133.1", "locus_tag": "BJR05_RS11905"}, {"location": "3951-5387", "annotations": "2-methylcitrate_dehydratase", "strand": "+", "name": "WP_078419866.1", "locus_tag": "BHL25_RS22185"}, {"location": "5406-6314", "annotations": "methylisocitrate_lyase", "strand": "+", "name": "WP_078419867.1", "locus_tag": "BHL25_RS22190"}, {"location": "6469-8178", "annotations": "acyl-CoA_dehydrogenase", "strand": "+", "name": "WP_078419868.1", "locus_tag": "BHL25_RS22195"}, {"location": "8195-9085", "annotations": "NAD(P)-dependent_oxidoreductase", "strand": "+", "name": "WP_078419869.1", "locus_tag": "BHL25_RS22200"}, {"location": "9122-10582", "annotations": "methylmalonate-semialdehyde_dehydrogenase_(CoA_acylating)", "strand": "+", "name": "WP_000633357.1", "locus_tag": "BHL25_RS22205"}, {"location": "10653-11285", "annotations": "LysE_family_translocator", "strand": "-", "name": "WP_078419870.1", "locus_tag": "BHL25_RS22210"}, {"location": "11459-12514", "annotations": "enoyl-CoA_hydratase/isomerase_family_protein", "strand": "-", "name": "WP_078419871.1", "locus_tag": "BHL25_RS22215"}, {"location": "12830-13087", "annotations": "hypothetical_protein", "strand": "+", "name": "WP_001145040.1", "locus_tag": "BHL25_RS22220"}, {"location": "13271-13510", "annotations": "DUF2584_domain-containing_protein", "strand": "+", "name": "WP_000667348.1", "locus_tag": "BHL25_RS22225"}, {"location": "13526-14683", "annotations": "exonuclease_SbcCD_subunit_D", "strand": "+", "name": "WP_078419872.1", "locus_tag": "BHL25_RS22230"}, {"location": "14680-17769", "annotations": "SMC_family_ATPase", "strand": "+", "name": "WP_078419873.1", "locus_tag": "BHL25_RS22235"}, {"location": "17885-18040", "annotations": "hypothetical_protein", "strand": "-", "name": "WP_078419938.1", "locus_tag": "BHL25_RS22240"}, {"location": "18380-18679", "annotations": "ArsR_family_transcriptional_regulator", "strand": "+", "name": "WP_000214798.1", "locus_tag": "BHL25_RS22245"}, {"location": "18738-18923", "annotations": "DUF2187_domain-containing_protein", "strand": "-", "name": "WP_078419874.1", "locus_tag": "BHL25_RS22250"}, {"location": "19152-19304", "annotations": "hypothetical_protein", "strand": "+", "name": "WP_078419875.1", "locus_tag": "BHL25_RS22255"}, {"location": "19301-20503", "annotations": "MFS_transporter", "strand": "+", "name": "WP_078419876.1", "locus_tag": "BHL25_RS22260"}, {"location": "21142-21912", "annotations": "2,3-dihydro-2,3-dihydroxybenzoate_dehydrogenase", "strand": "+", "name": "WP_078419877.1", "locus_tag": "BHL25_RS22265"}, {"location": "21939-23138", "annotations": "isochorismate_synthase", "strand": "+", "name": "WP_078419878.1", "locus_tag": "BHL25_RS22270"}, {"location": "23151-24767", "annotations": "(2,3-dihydroxybenzoyl)adenylate_synthase", "strand": "+", "name": "WP_078419879.1", "locus_tag": "BHL25_RS22275"}, {"location": "24799-25692", "annotations": "isochorismatase", "strand": "+", "name": "WP_078419880.1", "locus_tag": "BHL25_RS22280"}, {"location": "25724-32881", "annotations": "non-ribosomal_peptide_synthetase", "strand": "+", "name": "WP_078419881.1", "locus_tag": "BHL25_RS22285"}, {"location": "32878-33102", "annotations": "MbtH_family_protein", "strand": "+", "name": "WP_078419882.1", "locus_tag": "BHL25_RS22290"}, {"location": "33102-34544", "annotations": "MFS_transporter", "strand": "+", "name": "WP_078419883.1", "locus_tag": "BHL25_RS22295"}, {"location": "34578-35327", "annotations": "4'-phosphopantetheinyl_transferase_Sfp", "strand": "+", "name": "WP_078419884.1", "locus_tag": "BHL25_RS22300"}, {"location": "35363-35905", "annotations": "cold-shock_protein", "strand": "+", "name": "WP_078419885.1", "locus_tag": "BHL25_RS22305"}, {"location": "35943-36215", "annotations": "HU_family_DNA-binding_protein", "strand": "-", "name": "WP_001043907.1", "locus_tag": "BHL25_RS22310"}, {"location": "36421-37188", "annotations": "DUF3891_domain-containing_protein", "strand": "+", "name": "WP_078419886.1", "locus_tag": "BHL25_RS22315"}, {"location": "37203-37727", "annotations": "damage-inducible_protein_DinB", "strand": "+", "name": "WP_078419887.1", "locus_tag": "BHL25_RS22320"}, {"location": "37828-39021", "annotations": "peptidase_S8", "strand": "-", "name": "WP_078419888.1", "locus_tag": "BHL25_RS22325"}, {"location": "39248-40615", "annotations": "sodium:alanine_symporter_family_protein", "strand": "-", "name": "WP_078419889.1", "locus_tag": "BHL25_RS22330"}, {"location": "41061-41636", "annotations": "hypothetical_protein", "strand": "-", "name": "WP_078419890.1", "locus_tag": "BHL25_RS22335"}, {"location": "41805-42130", "annotations": "hypothetical_protein", "strand": "+", "name": "BHL25_RS22340", "locus_tag": "BHL25_RS22340"}, {"location": "42335-42982", "annotations": "DUF4937_domain-containing_protein", "strand": "+", "name": "WP_078419891.1", "locus_tag": "BHL25_RS22345"}, {"location": "43135-43851", "annotations": "23S_rRNA_pseudouridine(2604)_synthase_RluF", "strand": "+", "name": "WP_001972468.1", "locus_tag": "BHL25_RS22350"}, {"location": "44503-46422", "annotations": "threonine--tRNA_ligase", "strand": "+", "name": "WP_078419892.1", "locus_tag": "BHL25_RS22355"}, {"location": "46676-47443", "annotations": "ABC_transporter_ATP-binding_protein", "strand": "+", "name": "WP_078419893.1", "locus_tag": "BHL25_RS22360"}, {"location": "47455-49335", "annotations": "ABC_transporter_permease", "strand": "+", "name": "WP_078419894.1", "locus_tag": "BHL25_RS22365"}, {"location": "49595-50626", "annotations": "DUF1749_domain-containing_protein", "strand": "+", "name": "WP_078419895.1", "locus_tag": "BHL25_RS22370"}, {"location": "50848-52110", "annotations": "MFS_transporter", "strand": "+", "name": "WP_078419896.1", "locus_tag": "BHL25_RS22375"}, {"location": "55632-57068", "annotations": "2-methylcitrate_dehydratase", "strand": "+", "name": "WP_048528945.1", "locus_tag": "BAU25_RS16490"}, {"location": "57087-57995", "annotations": "methylisocitrate_lyase", "strand": "+", "name": "WP_071758178.1", "locus_tag": "BAU25_RS16495"}, {"location": "58150-59859", "annotations": "acyl-CoA_dehydrogenase", "strand": "+", "name": "WP_048528950.1", "locus_tag": "BAU25_RS16500"}, {"location": "59876-60766", "annotations": "NAD(P)-dependent_oxidoreductase", "strand": "+", "name": "WP_048528955.1", "locus_tag": "BAU25_RS16505"}, {"location": "60804-62264", "annotations": "methylmalonate-semialdehyde_dehydrogenase_(CoA_acylating)", "strand": "+", "name": "WP_048528957.1", "locus_tag": "BAU25_RS16510"}, {"location": "62335-62967", "annotations": "LysE_family_translocator", "strand": "-", "name": "WP_048528959.1", "locus_tag": "BAU25_RS16515"}, {"location": "63164-64219", "annotations": "enoyl-CoA_hydratase/isomerase_family_protein", "strand": "-", "name": "WP_048528961.1", "locus_tag": "BAU25_RS16520"}, {"location": "64536-64793", "annotations": "hypothetical_protein", "strand": "+", "name": "WP_048528963.1", "locus_tag": "BAU25_RS16525"}, {"location": "64977-65216", "annotations": "DUF2584_domain-containing_protein", "strand": "+", "name": "WP_071758179.1", "locus_tag": "BAU25_RS16530"}, {"location": "65232-66389", "annotations": "exonuclease_SbcCD_subunit_D", "strand": "+", "name": "WP_071758180.1", "locus_tag": "BAU25_RS16535"}, {"location": "66386-69475", "annotations": "SMC_family_ATPase", "strand": "+", "name": "WP_071758181.1", "locus_tag": "BAU25_RS16540"}, {"location": "69599-69772", "annotations": "hypothetical_protein", "strand": "-", "name": "WP_071758182.1", "locus_tag": "BAU25_RS16545"}, {"location": "70103-70402", "annotations": "ArsR_family_transcriptional_regulator", "strand": "+", "name": "WP_000214794.1", "locus_tag": "BAU25_RS16550"}, {"location": "70461-70646", "annotations": "DUF2187_domain-containing_protein", "strand": "-", "name": "WP_000646791.1", "locus_tag": "BAU25_RS16555"}, {"location": "70976-71128", "annotations": "hypothetical_protein", "strand": "+", "name": "WP_048529147.1", "locus_tag": "BAU25_RS16560"}, {"location": "71125-72327", "annotations": "MFS_transporter", "strand": "+", "name": "WP_048528973.1", "locus_tag": "BAU25_RS16565"}, {"location": "72963-73733", "annotations": "2,3-dihydro-2,3-dihydroxybenzoate_dehydrogenase", "strand": "+", "name": "WP_071758183.1", "locus_tag": "BAU25_RS16570"}, {"location": "73760-74959", "annotations": "isochorismate_synthase", "strand": "+", "name": "WP_048528977.1", "locus_tag": "BAU25_RS16575"}, {"location": "74972-76588", "annotations": "(2,3-dihydroxybenzoyl)adenylate_synthase", "strand": "+", "name": "WP_071758184.1", "locus_tag": "BAU25_RS16580"}, {"location": "76620-77513", "annotations": "isochorismatase", "strand": "+", "name": "WP_048528981.1", "locus_tag": "BAU25_RS16585"}, {"location": "77545-84702", "annotations": "non-ribosomal_peptide_synthetase", "strand": "+", "name": "WP_071758185.1", "locus_tag": "BAU25_RS16590"}, {"location": "84699-84923", "annotations": "MbtH_family_protein", "strand": "+", "name": "WP_071758186.1", "locus_tag": "BAU25_RS16595"}, {"location": "84923-86365", "annotations": "MFS_transporter", "strand": "+", "name": "WP_071758187.1", "locus_tag": "BAU25_RS16600"}, {"location": "86399-87148", "annotations": "4'-phosphopantetheinyl_transferase_Sfp", "strand": "+", "name": "WP_048528991.1", "locus_tag": "BAU25_RS16605"}, {"location": "87184-87726", "annotations": "hypothetical_protein", "strand": "+", "name": "WP_048528993.1", "locus_tag": "BAU25_RS16610"}, {"location": "87764-88036", "annotations": "HU_family_DNA-binding_protein", "strand": "-", "name": "WP_001043907.1", "locus_tag": "BAU25_RS16615"}, {"location": "88242-89009", "annotations": "DUF3891_domain-containing_protein", "strand": "+", "name": "WP_071758188.1", "locus_tag": "BAU25_RS16620"}, {"location": "89024-89548", "annotations": "diguanylate_cyclase", "strand": "+", "name": "WP_048528996.1", "locus_tag": "BAU25_RS16625"}, {"location": "89649-90842", "annotations": "peptidase_S8", "strand": "-", "name": "WP_071758189.1", "locus_tag": "BAU25_RS16630"}, {"location": "91069-92436", "annotations": "sodium:alanine_symporter_family_protein", "strand": "-", "name": "WP_048529000.1", "locus_tag": "BAU25_RS16635"}, {"location": "92881-93456", "annotations": "hypothetical_protein", "strand": "-", "name": "WP_048529005.1", "locus_tag": "BAU25_RS16640"}, {"location": "93625-93963", "annotations": "hypothetical_protein", "strand": "+", "name": "WP_083588280.1", "locus_tag": "BAU25_RS16645"}, {"location": "94157-94777", "annotations": "DUF4937_domain-containing_protein", "strand": "+", "name": "WP_048529009.1", "locus_tag": "BAU25_RS16650"}, {"location": "94955-95671", "annotations": "23S_rRNA_pseudouridine(2604)_synthase_RluF", "strand": "+", "name": "WP_083588284.1", "locus_tag": "BAU25_RS16655"}, {"location": "96321-98240", "annotations": "threonine--tRNA_ligase", "strand": "+", "name": "WP_071758192.1", "locus_tag": "BAU25_RS16660"}, {"location": "98493-99260", "annotations": "ABC_transporter_ATP-binding_protein", "strand": "+", "name": "WP_048529013.1", "locus_tag": "BAU25_RS16665"}, {"location": "99272-101155", "annotations": "ABC_transporter_permease", "strand": "+", "name": "WP_071758193.1", "locus_tag": "BAU25_RS16670"}, {"location": "101415-102446", "annotations": "alpha/beta_hydrolase", "strand": "+", "name": "WP_048529017.1", "locus_tag": "BAU25_RS16675"}, {"location": "102665-103084", "annotations": "hypothetical_protein", "strand": "+", "name": "WP_071758194.1", "locus_tag": "BAU25_RS16680"}, {"location": "103145-104005", "annotations": "peptide_ABC_transporter_permease", "strand": "+", "name": "WP_083588285.1", "locus_tag": "BAU25_RS16685"}, {"location": "214354-215790", "annotations": "2-methylcitrate_dehydratase", "strand": "+", "name": "WP_048528945.1", "locus_tag": "TU52_RS20960"}, {"location": "215809-216717", "annotations": "methylisocitrate_lyase", "strand": "+", "name": "WP_048528948.1", "locus_tag": "TU52_RS20965"}, {"location": "216872-218581", "annotations": "acyl-CoA_dehydrogenase", "strand": "+", "name": "WP_048528950.1", "locus_tag": "TU52_RS20970"}, {"location": "218598-219488", "annotations": "NAD(P)-dependent_oxidoreductase", "strand": "+", "name": "WP_048528955.1", "locus_tag": "TU52_RS20975"}, {"location": "219526-220986", "annotations": "methylmalonate-semialdehyde_dehydrogenase_(CoA_acylating)", "strand": "+", "name": "WP_048528957.1", "locus_tag": "TU52_RS20980"}, {"location": "221057-221689", "annotations": "LysE_family_translocator", "strand": "-", "name": "WP_048528959.1", "locus_tag": "TU52_RS20985"}, {"location": "221886-222941", "annotations": "enoyl-CoA_hydratase/isomerase_family_protein", "strand": "-", "name": "WP_048528961.1", "locus_tag": "TU52_RS20990"}, {"location": "223258-223515", "annotations": "hypothetical_protein", "strand": "+", "name": "WP_048528963.1", "locus_tag": "TU52_RS20995"}, {"location": "223699-223938", "annotations": "DUF2584_domain-containing_protein", "strand": "+", "name": "WP_048528965.1", "locus_tag": "TU52_RS21000"}, {"location": "223954-225111", "annotations": "exonuclease_SbcCD_subunit_D", "strand": "+", "name": "WP_048528967.1", "locus_tag": "TU52_RS21005"}, {"location": "225108-228197", "annotations": "SMC_family_ATPase", "strand": "+", "name": "WP_048528969.1", "locus_tag": "TU52_RS21010"}, {"location": "228321-228494", "annotations": "hypothetical_protein", "strand": "-", "name": "WP_048528972.1", "locus_tag": "TU52_RS21015"}, {"location": "228825-229124", "annotations": "ArsR_family_transcriptional_regulator", "strand": "+", "name": "WP_000214794.1", "locus_tag": "TU52_RS21020"}, {"location": "229183-229368", "annotations": "DUF2187_domain-containing_protein", "strand": "-", "name": "WP_000646791.1", "locus_tag": "TU52_RS21025"}, {"location": "229698-229850", "annotations": "hypothetical_protein", "strand": "+", "name": "WP_048529147.1", "locus_tag": "TU52_RS21030"}, {"location": "229847-231049", "annotations": "MFS_transporter", "strand": "+", "name": "WP_048528973.1", "locus_tag": "TU52_RS21035"}, {"location": "231685-232455", "annotations": "2,3-dihydro-2,3-dihydroxybenzoate_dehydrogenase", "strand": "+", "name": "WP_048528975.1", "locus_tag": "TU52_RS21040"}, {"location": "232482-233681", "annotations": "isochorismate_synthase", "strand": "+", "name": "WP_048528977.1", "locus_tag": "TU52_RS21045"}, {"location": "233694-235310", "annotations": "(2,3-dihydroxybenzoyl)adenylate_synthase", "strand": "+", "name": "WP_048528979.1", "locus_tag": "TU52_RS21050"}, {"location": "235342-236235", "annotations": "isochorismatase", "strand": "+", "name": "WP_048528981.1", "locus_tag": "TU52_RS21055"}, {"location": "236267-243424", "annotations": "non-ribosomal_peptide_synthetase", "strand": "+", "name": "WP_048528983.1", "locus_tag": "TU52_RS21060"}, {"location": "243421-243645", "annotations": "antibiotic_transporter", "strand": "+", "name": "WP_048528986.1", "locus_tag": "TU52_RS21065"}, {"location": "243645-245087", "annotations": "MFS_transporter", "strand": "+", "name": "WP_048528988.1", "locus_tag": "TU52_RS21070"}, {"location": "245121-245870", "annotations": "4'-phosphopantetheinyl_transferase", "strand": "+", "name": "WP_048528991.1", "locus_tag": "TU52_RS21075"}, {"location": "245906-246448", "annotations": "hypothetical_protein", "strand": "+", "name": "WP_048528993.1", "locus_tag": "TU52_RS21080"}, {"location": "246486-246758", "annotations": "HU_family_DNA-binding_protein", "strand": "-", "name": "WP_001043907.1", "locus_tag": "TU52_RS21085"}, {"location": "246964-247731", "annotations": "DUF3891_domain-containing_protein", "strand": "+", "name": "WP_048528994.1", "locus_tag": "TU52_RS21090"}, {"location": "247746-248270", "annotations": "diguanylate_cyclase", "strand": "+", "name": "WP_048528996.1", "locus_tag": "TU52_RS21095"}, {"location": "248371-249564", "annotations": "peptidase_S8", "strand": "-", "name": "WP_048528999.1", "locus_tag": "TU52_RS21100"}, {"location": "249791-251158", "annotations": "sodium:alanine_symporter_family_protein", "strand": "-", "name": "WP_048529000.1", "locus_tag": "TU52_RS21105"}, {"location": "251603-252178", "annotations": "hypothetical_protein", "strand": "-", "name": "WP_048529005.1", "locus_tag": "TU52_RS21115"}, {"location": "252347-252685", "annotations": "hypothetical_protein", "strand": "+", "name": "WP_052904113.1", "locus_tag": "TU52_RS21120"}, {"location": "252879-253499", "annotations": "DUF4937_domain-containing_protein", "strand": "+", "name": "WP_048529009.1", "locus_tag": "TU52_RS21125"}, {"location": "253677-254393", "annotations": "23S_rRNA_pseudouridine(2604)_synthase_RluF", "strand": "+", "name": "WP_095211038.1", "locus_tag": "TU52_RS21130"}, {"location": "255043-256962", "annotations": "threonine--tRNA_ligase", "strand": "+", "name": "TU52_RS21135", "locus_tag": "TU52_RS21135"}, {"location": "257215-257982", "annotations": "ABC_transporter_ATP-binding_protein", "strand": "+", "name": "WP_048529013.1", "locus_tag": "TU52_RS21140"}, {"location": "257994-259877", "annotations": "ABC_transporter_permease", "strand": "+", "name": "WP_048529014.1", "locus_tag": "TU52_RS21145"}, {"location": "260137-261168", "annotations": "alpha/beta_hydrolase", "strand": "+", "name": "WP_048529017.1", "locus_tag": "TU52_RS21150"}, {"location": "261363-262649", "annotations": "MFS_transporter", "strand": "+", "name": "WP_095211033.1", "locus_tag": "TU52_RS21155"}, {"location": "262725-262919", "annotations": "peptide_ABC_transporter_permease", "strand": "+", "name": "TU52_RS21160", "locus_tag": "TU52_RS21160"}, {"location": "2258631-2260067", "annotations": "2-methylcitrate_dehydratase", "strand": "+", "name": "WP_000598139.1", "locus_tag": "WR47_RS11290"}, {"location": "2260086-2260994", "annotations": "methylisocitrate_lyase", "strand": "+", "name": "WP_000312640.1", "locus_tag": "WR47_RS11295"}, {"location": "2261147-2262856", "annotations": "acyl-CoA_dehydrogenase", "strand": "+", "name": "WP_000415995.1", "locus_tag": "WR47_RS11300"}, {"location": "2262873-2263763", "annotations": "NAD(P)-dependent_oxidoreductase", "strand": "+", "name": "WP_000719400.1", "locus_tag": "WR47_RS11305"}, {"location": "2263786-2265246", "annotations": "methylmalonate-semialdehyde_dehydrogenase_(CoA_acylating)", "strand": "+", "name": "WP_063547176.1", "locus_tag": "WR47_RS11310"}, {"location": "2265323-2265955", "annotations": "LysE_family_translocator", "strand": "-", "name": "WP_000572360.1", "locus_tag": "WR47_RS11315"}, {"location": "2266208-2267263", "annotations": "enoyl-CoA_hydratase/isomerase_family_protein", "strand": "-", "name": "WP_063547177.1", "locus_tag": "WR47_RS11320"}, {"location": "2267594-2267851", "annotations": "hypothetical_protein", "strand": "+", "name": "WP_001119409.1", "locus_tag": "WR47_RS11325"}, {"location": "2268036-2268275", "annotations": "DUF2584_domain-containing_protein", "strand": "+", "name": "WP_000667344.1", "locus_tag": "WR47_RS11330"}, {"location": "2268291-2269448", "annotations": "exonuclease_SbcCD_subunit_D", "strand": "+", "name": "WP_000765150.1", "locus_tag": "WR47_RS11335"}, {"location": "2269445-2272534", "annotations": "SMC_family_ATPase", "strand": "+", "name": "WP_063547178.1", "locus_tag": "WR47_RS11340"}, {"location": "2272642-2272815", "annotations": "hypothetical_protein", "strand": "-", "name": "WP_001141667.1", "locus_tag": "WR47_RS11345"}, {"location": "2273155-2273454", "annotations": "ArsR_family_transcriptional_regulator", "strand": "+", "name": "WP_000214801.1", "locus_tag": "WR47_RS11350"}, {"location": "2273513-2273698", "annotations": "DUF2187_domain-containing_protein", "strand": "-", "name": "WP_000646793.1", "locus_tag": "WR47_RS11355"}, {"location": "2274103-2274255", "annotations": "hypothetical_protein", "strand": "+", "name": "WP_080469784.1", "locus_tag": "WR47_RS30645"}, {"location": "2274252-2275454", "annotations": "MFS_transporter", "strand": "+", "name": "WP_063547179.1", "locus_tag": "WR47_RS11360"}, {"location": "2275530-2275737", "annotations": "hypothetical_protein", "strand": "-", "name": "WR47_RS30650", "locus_tag": "WR47_RS30650"}, {"location": "2276093-2276878", "annotations": "2,3-dihydro-2,3-dihydroxybenzoate_dehydrogenase", "strand": "+", "name": "WP_001048438.1", "locus_tag": "WR47_RS11365"}, {"location": "2276904-2278103", "annotations": "isochorismate_synthase", "strand": "+", "name": "WP_063547180.1", "locus_tag": "WR47_RS11370"}, {"location": "2278116-2279732", "annotations": "(2,3-dihydroxybenzoyl)adenylate_synthase", "strand": "+", "name": "WP_063547181.1", "locus_tag": "WR47_RS11375"}, {"location": "2279757-2280650", "annotations": "isochorismatase", "strand": "+", "name": "WP_063547182.1", "locus_tag": "WR47_RS11380"}, {"location": "2280684-2287841", "annotations": "non-ribosomal_peptide_synthetase", "strand": "+", "name": "WP_063547183.1", "locus_tag": "WR47_RS11385"}, {"location": "2287838-2288062", "annotations": "MbtH_family_protein", "strand": "+", "name": "WP_000184060.1", "locus_tag": "WR47_RS11390"}, {"location": "2288062-2289492", "annotations": "MFS_transporter", "strand": "+", "name": "WP_063547184.1", "locus_tag": "WR47_RS11395"}, {"location": "2289550-2290299", "annotations": "4'-phosphopantetheinyl_transferase", "strand": "+", "name": "WP_063547185.1", "locus_tag": "WR47_RS11400"}, {"location": "2290325-2290867", "annotations": "hypothetical_protein", "strand": "+", "name": "WP_000959126.1", "locus_tag": "WR47_RS11405"}, {"location": "2290906-2291178", "annotations": "HU_family_DNA-binding_protein", "strand": "-", "name": "WP_001043905.1", "locus_tag": "WR47_RS11410"}, {"location": "2291383-2292150", "annotations": "DUF3891_domain-containing_protein", "strand": "+", "name": "WP_063547186.1", "locus_tag": "WR47_RS11415"}, {"location": "2292165-2292689", "annotations": "diguanylate_cyclase", "strand": "+", "name": "WP_000656263.1", "locus_tag": "WR47_RS11420"}, {"location": "2292781-2293974", "annotations": "peptidase_S8", "strand": "-", "name": "WP_000790932.1", "locus_tag": "WR47_RS11425"}, {"location": "2294207-2295574", "annotations": "sodium:alanine_symporter_family_protein", "strand": "-", "name": "WP_043938682.1", "locus_tag": "WR47_RS11430"}, {"location": "2296010-2296585", "annotations": "hypothetical_protein", "strand": "-", "name": "WP_063547187.1", "locus_tag": "WR47_RS11435"}, {"location": "2296754-2297062", "annotations": "hypothetical_protein", "strand": "+", "name": "WP_000783525.1", "locus_tag": "WR47_RS11440"}, {"location": "2297459-2298079", "annotations": "DUF4937_domain-containing_protein", "strand": "+", "name": "WP_063547188.1", "locus_tag": "WR47_RS11445"}, {"location": "2298256-2298972", "annotations": "23S_rRNA_pseudouridine(2604)_synthase_RluF", "strand": "+", "name": "WP_002197741.1", "locus_tag": "WR47_RS11450"}, {"location": "2299620-2301542", "annotations": "threonine--tRNA_ligase", "strand": "+", "name": "WP_063547189.1", "locus_tag": "WR47_RS11455"}, {"location": "2301792-2302559", "annotations": "ABC_transporter_ATP-binding_protein", "strand": "+", "name": "WP_000106426.1", "locus_tag": "WR47_RS11460"}, {"location": "2302571-2304451", "annotations": "ABC_transporter_permease", "strand": "+", "name": "WP_063547190.1", "locus_tag": "WR47_RS11465"}, {"location": "2304662-2305685", "annotations": "alpha/beta_hydrolase", "strand": "+", "name": "WR47_RS11470", "locus_tag": "WR47_RS11470"}, {"location": "2305903-2307603", "annotations": "pyruvate_oxidase", "strand": "-", "name": "WP_063547192.1", "locus_tag": "WR47_RS11475"}, {"location": "5320499-5321503", "annotations": "peptide_ABC_transporter_permease", "strand": "-", "name": "WP_106825120.1", "locus_tag": "C2I25_RS28070"}, {"location": "5321505-5322365", "annotations": "peptide_ABC_transporter_permease", "strand": "-", "name": "WP_088020980.1", "locus_tag": "C2I25_RS28075"}, {"location": "5322428-5323714", "annotations": "MFS_transporter", "strand": "-", "name": "WP_106825121.1", "locus_tag": "C2I25_RS28080"}, {"location": "5323843-5325723", "annotations": "ABC_transporter_permease", "strand": "-", "name": "WP_065483487.1", "locus_tag": "C2I25_RS28085"}, {"location": "5325735-5326502", "annotations": "ABC_transporter_ATP-binding_protein", "strand": "-", "name": "WP_000106426.1", "locus_tag": "C2I25_RS28090"}, {"location": "5326752-5328674", "annotations": "threonine--tRNA_ligase", "strand": "-", "name": "WP_106825122.1", "locus_tag": "C2I25_RS28095"}, {"location": "5329323-5330039", "annotations": "23S_rRNA_pseudouridine(2604)_synthase_RluF", "strand": "-", "name": "WP_002197741.1", "locus_tag": "C2I25_RS28100"}, {"location": "5330217-5330837", "annotations": "DUF4937_domain-containing_protein", "strand": "-", "name": "WP_000925163.1", "locus_tag": "C2I25_RS28105"}, {"location": "5331168-5331512", "annotations": "hypothetical_protein", "strand": "-", "name": "WP_053564553.1", "locus_tag": "C2I25_RS28110"}, {"location": "5331645-5332220", "annotations": "hypothetical_protein", "strand": "+", "name": "WP_069355564.1", "locus_tag": "C2I25_RS28115"}, {"location": "5332656-5334023", "annotations": "sodium:alanine_symporter_family_protein", "strand": "+", "name": "WP_043938682.1", "locus_tag": "C2I25_RS28120"}, {"location": "5334256-5335449", "annotations": "peptidase_S8", "strand": "+", "name": "WP_053564555.1", "locus_tag": "C2I25_RS28125"}, {"location": "5335541-5336065", "annotations": "damage-inducible_protein_DinB", "strand": "-", "name": "WP_106825123.1", "locus_tag": "C2I25_RS28130"}, {"location": "5336080-5336847", "annotations": "DUF3891_domain-containing_protein", "strand": "-", "name": "WP_106825124.1", "locus_tag": "C2I25_RS28135"}, {"location": "5337052-5337324", "annotations": "HU_family_DNA-binding_protein", "strand": "+", "name": "WP_001043905.1", "locus_tag": "C2I25_RS28140"}, {"location": "5337363-5337905", "annotations": "cold-shock_protein", "strand": "-", "name": "WP_106825125.1", "locus_tag": "C2I25_RS28145"}, {"location": "5337931-5338680", "annotations": "4'-phosphopantetheinyl_transferase_Sfp", "strand": "-", "name": "WP_053564559.1", "locus_tag": "C2I25_RS28150"}, {"location": "5338738-5340168", "annotations": "MFS_transporter", "strand": "-", "name": "WP_000644934.1", "locus_tag": "C2I25_RS28155"}, {"location": "5340168-5340392", "annotations": "MbtH_family_protein", "strand": "-", "name": "WP_000184060.1", "locus_tag": "C2I25_RS28160"}, {"location": "5340389-5347546", "annotations": "non-ribosomal_peptide_synthetase", "strand": "-", "name": "WP_106825126.1", "locus_tag": "C2I25_RS28165"}, {"location": "5347580-5348473", "annotations": "isochorismatase", "strand": "-", "name": "WP_106825127.1", "locus_tag": "C2I25_RS28170"}, {"location": "5348498-5350114", "annotations": "(2,3-dihydroxybenzoyl)adenylate_synthase", "strand": "-", "name": "WP_053564561.1", "locus_tag": "C2I25_RS28175"}, {"location": "5350127-5351326", "annotations": "isochorismate_synthase_EntC", "strand": "-", "name": "WP_001002071.1", "locus_tag": "C2I25_RS28180"}, {"location": "5351352-5352137", "annotations": "2,3-dihydro-2,3-dihydroxybenzoate_dehydrogenase", "strand": "-", "name": "WP_053564563.1", "locus_tag": "C2I25_RS28185"}, {"location": "5352493-5352700", "annotations": "hypothetical_protein", "strand": "+", "name": "C2I25_RS28190", "locus_tag": "C2I25_RS28190"}, {"location": "5352776-5353978", "annotations": "MFS_transporter", "strand": "-", "name": "WP_075720384.1", "locus_tag": "C2I25_RS28195"}, {"location": "5353975-5354127", "annotations": "hypothetical_protein", "strand": "-", "name": "WP_033697040.1", "locus_tag": "C2I25_RS28200"}, {"location": "5354334-5354519", "annotations": "DUF2187_domain-containing_protein", "strand": "+", "name": "WP_000646792.1", "locus_tag": "C2I25_RS28205"}, {"location": "5354578-5354877", "annotations": "ArsR_family_transcriptional_regulator", "strand": "-", "name": "WP_000214794.1", "locus_tag": "C2I25_RS28210"}, {"location": "5355209-5355382", "annotations": "hypothetical_protein", "strand": "+", "name": "WP_016081721.1", "locus_tag": "C2I25_RS28215"}, {"location": "5355490-5358579", "annotations": "SMC_family_ATPase", "strand": "-", "name": "WP_106825128.1", "locus_tag": "C2I25_RS28220"}, {"location": "5358576-5359733", "annotations": "exonuclease_SbcCD_subunit_D", "strand": "-", "name": "WP_000765150.1", "locus_tag": "C2I25_RS28225"}, {"location": "5359749-5359988", "annotations": "DUF2584_domain-containing_protein", "strand": "-", "name": "WP_000667344.1", "locus_tag": "C2I25_RS28230"}, {"location": "5360173-5360430", "annotations": "hypothetical_protein", "strand": "-", "name": "WP_001119409.1", "locus_tag": "C2I25_RS28235"}, {"location": "5360761-5361816", "annotations": "enoyl-CoA_hydratase/isomerase_family_protein", "strand": "+", "name": "WP_053564566.1", "locus_tag": "C2I25_RS28240"}, {"location": "5362069-5362701", "annotations": "LysE_family_translocator", "strand": "+", "name": "WP_000572360.1", "locus_tag": "C2I25_RS28245"}, {"location": "5362778-5364238", "annotations": "methylmalonate-semialdehyde_dehydrogenase_(CoA_acylating)", "strand": "-", "name": "WP_053564567.1", "locus_tag": "C2I25_RS28250"}, {"location": "5364261-5365151", "annotations": "NAD(P)-dependent_oxidoreductase", "strand": "-", "name": "WP_016081726.1", "locus_tag": "C2I25_RS28255"}, {"location": "5365168-5366877", "annotations": "acyl-CoA_dehydrogenase", "strand": "-", "name": "WP_075716757.1", "locus_tag": "C2I25_RS28260"}, {"location": "5367030-5367938", "annotations": "methylisocitrate_lyase", "strand": "-", "name": "WP_000312640.1", "locus_tag": "C2I25_RS28265"}, {"location": "5367957-5369393", "annotations": "2-methylcitrate_dehydratase", "strand": "-", "name": "WP_106825129.1", "locus_tag": "C2I25_RS28270"}, {"location": "3216890-3217894", "annotations": "peptide_ABC_transporter_permease", "strand": "-", "name": "WP_048564090.1", "locus_tag": "ACN91_RS16385"}, {"location": "3217896-3218756", "annotations": "peptide_ABC_transporter_permease", "strand": "-", "name": "WP_078400273.1", "locus_tag": "ACN91_RS16390"}, {"location": "3218817-3220103", "annotations": "MFS_transporter", "strand": "-", "name": "WP_082188031.1", "locus_tag": "ACN91_RS16395"}, {"location": "3220232-3222112", "annotations": "ABC_transporter_permease", "strand": "-", "name": "WP_053564550.1", "locus_tag": "ACN91_RS16400"}, {"location": "3222124-3222891", "annotations": "ABC_transporter_ATP-binding_protein", "strand": "-", "name": "WP_000106426.1", "locus_tag": "ACN91_RS16405"}, {"location": "3223141-3225063", "annotations": "threonine--tRNA_ligase", "strand": "-", "name": "WP_053564551.1", "locus_tag": "ACN91_RS16410"}, {"location": "3225711-3226427", "annotations": "23S_rRNA_pseudouridine(2604)_synthase_RluF", "strand": "-", "name": "WP_002197741.1", "locus_tag": "ACN91_RS16415"}, {"location": "3226605-3227225", "annotations": "DUF4937_domain-containing_protein", "strand": "-", "name": "WP_053564552.1", "locus_tag": "ACN91_RS16420"}, {"location": "3227622-3227930", "annotations": "hypothetical_protein", "strand": "-", "name": "WP_075717847.1", "locus_tag": "ACN91_RS16425"}, {"location": "3228099-3228674", "annotations": "hypothetical_protein", "strand": "+", "name": "WP_053564554.1", "locus_tag": "ACN91_RS16430"}, {"location": "3229110-3230477", "annotations": "sodium:alanine_symporter_family_protein", "strand": "+", "name": "WP_043938682.1", "locus_tag": "ACN91_RS16435"}, {"location": "3230710-3231903", "annotations": "peptidase_S8", "strand": "+", "name": "WP_053564555.1", "locus_tag": "ACN91_RS16440"}, {"location": "3231995-3232519", "annotations": "diguanylate_cyclase", "strand": "-", "name": "WP_053564556.1", "locus_tag": "ACN91_RS16445"}, {"location": "3232534-3233301", "annotations": "DUF3891_domain-containing_protein", "strand": "-", "name": "WP_053564557.1", "locus_tag": "ACN91_RS16450"}, {"location": "3233506-3233778", "annotations": "HU_family_DNA-binding_protein", "strand": "+", "name": "WP_001043905.1", "locus_tag": "ACN91_RS16455"}, {"location": "3233817-3234359", "annotations": "hypothetical_protein", "strand": "-", "name": "WP_053564558.1", "locus_tag": "ACN91_RS16460"}, {"location": "3234385-3235134", "annotations": "4'-phosphopantetheinyl_transferase", "strand": "-", "name": "WP_053564559.1", "locus_tag": "ACN91_RS16465"}, {"location": "3235192-3236622", "annotations": "MFS_transporter", "strand": "-", "name": "WP_000644934.1", "locus_tag": "ACN91_RS16470"}, {"location": "3236622-3236846", "annotations": "MbtH_family_protein", "strand": "-", "name": "WP_000184060.1", "locus_tag": "ACN91_RS16475"}, {"location": "3236843-3244000", "annotations": "non-ribosomal_peptide_synthetase", "strand": "-", "name": "WP_053564560.1", "locus_tag": "ACN91_RS16480"}, {"location": "3244034-3244927", "annotations": "isochorismatase", "strand": "-", "name": "WP_016512869.1", "locus_tag": "ACN91_RS16485"}, {"location": "3244952-3246568", "annotations": "(2,3-dihydroxybenzoyl)adenylate_synthase", "strand": "-", "name": "WP_053564561.1", "locus_tag": "ACN91_RS16490"}, {"location": "3246581-3247780", "annotations": "isochorismate_synthase", "strand": "-", "name": "WP_053564562.1", "locus_tag": "ACN91_RS16495"}, {"location": "3247806-3248591", "annotations": "2,3-dihydro-2,3-dihydroxybenzoate_dehydrogenase", "strand": "-", "name": "WP_053564563.1", "locus_tag": "ACN91_RS16500"}, {"location": "3248947-3249154", "annotations": "hypothetical_protein", "strand": "+", "name": "ACN91_RS28375", "locus_tag": "ACN91_RS28375"}, {"location": "3249231-3250433", "annotations": "MFS_transporter", "strand": "-", "name": "WP_000750109.1", "locus_tag": "ACN91_RS16505"}, {"location": "3250430-3250582", "annotations": "hypothetical_protein", "strand": "-", "name": "WP_033697040.1", "locus_tag": "ACN91_RS16510"}, {"location": "3250789-3250974", "annotations": "DUF2187_domain-containing_protein", "strand": "+", "name": "WP_000646792.1", "locus_tag": "ACN91_RS16515"}, {"location": "3251033-3251332", "annotations": "ArsR_family_transcriptional_regulator", "strand": "-", "name": "WP_000214794.1", "locus_tag": "ACN91_RS16520"}, {"location": "3251664-3251837", "annotations": "hypothetical_protein", "strand": "+", "name": "WP_016081721.1", "locus_tag": "ACN91_RS16525"}, {"location": "3251945-3255034", "annotations": "SMC_family_ATPase", "strand": "-", "name": "WP_053564564.1", "locus_tag": "ACN91_RS16530"}, {"location": "3255031-3256188", "annotations": "exonuclease_SbcCD_subunit_D", "strand": "-", "name": "WP_053564565.1", "locus_tag": "ACN91_RS16535"}, {"location": "3256204-3256443", "annotations": "DUF2584_domain-containing_protein", "strand": "-", "name": "WP_000667344.1", "locus_tag": "ACN91_RS16540"}, {"location": "3256628-3256885", "annotations": "hypothetical_protein", "strand": "-", "name": "WP_001119409.1", "locus_tag": "ACN91_RS16545"}, {"location": "3257216-3258271", "annotations": "enoyl-CoA_hydratase/isomerase_family_protein", "strand": "+", "name": "WP_053564566.1", "locus_tag": "ACN91_RS16550"}, {"location": "3258524-3259156", "annotations": "LysE_family_translocator", "strand": "+", "name": "WP_000572348.1", "locus_tag": "ACN91_RS16555"}, {"location": "3259233-3260693", "annotations": "methylmalonate-semialdehyde_dehydrogenase_(CoA_acylating)", "strand": "-", "name": "WP_053564567.1", "locus_tag": "ACN91_RS16560"}, {"location": "3260716-3261606", "annotations": "NAD(P)-dependent_oxidoreductase", "strand": "-", "name": "WP_016081726.1", "locus_tag": "ACN91_RS16565"}, {"location": "3261623-3263332", "annotations": "acyl-CoA_dehydrogenase", "strand": "-", "name": "WP_053564568.1", "locus_tag": "ACN91_RS16570"}, {"location": "3263485-3264393", "annotations": "methylisocitrate_lyase", "strand": "-", "name": "WP_053564569.1", "locus_tag": "ACN91_RS16575"}, {"location": "3264412-3265848", "annotations": "2-methylcitrate_dehydratase", "strand": "-", "name": "WP_053564570.1", "locus_tag": "ACN91_RS16580"}, {"location": "1425134-1426570", "annotations": "2-methylcitrate_dehydratase", "strand": "+", "name": "WP_000598139.1", "locus_tag": "ICE_RS07325"}, {"location": "1426589-1427497", "annotations": "methylisocitrate_lyase", "strand": "+", "name": "WP_000312639.1", "locus_tag": "ICE_RS07330"}, {"location": "1427650-1429359", "annotations": "acyl-CoA_dehydrogenase", "strand": "+", "name": "WP_000416005.1", "locus_tag": "ICE_RS07335"}, {"location": "1429376-1430266", "annotations": "NAD(P)-dependent_oxidoreductase", "strand": "+", "name": "WP_000719399.1", "locus_tag": "ICE_RS07340"}, {"location": "1430289-1431749", "annotations": "methylmalonate-semialdehyde_dehydrogenase_(CoA_acylating)", "strand": "+", "name": "WP_000633339.1", "locus_tag": "ICE_RS07345"}, {"location": "1431819-1432451", "annotations": "LysE_family_translocator", "strand": "-", "name": "WP_000572345.1", "locus_tag": "ICE_RS07350"}, {"location": "1432704-1433759", "annotations": "enoyl-CoA_hydratase/isomerase_family_protein", "strand": "-", "name": "WP_000139782.1", "locus_tag": "ICE_RS07355"}, {"location": "1434090-1434347", "annotations": "hypothetical_protein", "strand": "+", "name": "WP_001119409.1", "locus_tag": "ICE_RS07360"}, {"location": "1434532-1434771", "annotations": "DUF2584_domain-containing_protein", "strand": "+", "name": "WP_000667344.1", "locus_tag": "ICE_RS07365"}, {"location": "1434787-1435944", "annotations": "exonuclease_SbcCD_subunit_D", "strand": "+", "name": "WP_000765150.1", "locus_tag": "ICE_RS07370"}, {"location": "1435941-1439030", "annotations": "SMC_family_ATPase", "strand": "+", "name": "WP_001247451.1", "locus_tag": "ICE_RS07375"}, {"location": "1439138-1439311", "annotations": "hypothetical_protein", "strand": "-", "name": "WP_001141667.1", "locus_tag": "ICE_RS07380"}, {"location": "1439643-1439942", "annotations": "ArsR_family_transcriptional_regulator", "strand": "+", "name": "WP_000214794.1", "locus_tag": "ICE_RS07385"}, {"location": "1440001-1440186", "annotations": "DUF2187_domain-containing_protein", "strand": "-", "name": "WP_000646793.1", "locus_tag": "ICE_RS07390"}, {"location": "1440394-1440546", "annotations": "hypothetical_protein", "strand": "+", "name": "WP_002061313.1", "locus_tag": "ICE_RS29775"}, {"location": "1440543-1441745", "annotations": "MFS_transporter", "strand": "+", "name": "WP_000750109.1", "locus_tag": "ICE_RS07395"}, {"location": "1441821-1442015", "annotations": "hypothetical_protein", "strand": "-", "name": "WP_072938352.1", "locus_tag": "ICE_RS29780"}, {"location": "1442371-1443156", "annotations": "2,3-dihydro-2,3-dihydroxybenzoate_dehydrogenase", "strand": "+", "name": "WP_001048431.1", "locus_tag": "ICE_RS07400"}, {"location": "1443182-1444381", "annotations": "isochorismate_synthase_EntC", "strand": "+", "name": "WP_001002071.1", "locus_tag": "ICE_RS07405"}, {"location": "1444394-1446010", "annotations": "(2,3-dihydroxybenzoyl)adenylate_synthase", "strand": "+", "name": "WP_000960111.1", "locus_tag": "ICE_RS07410"}, {"location": "1446035-1446928", "annotations": "isochorismatase", "strand": "+", "name": "WP_001007266.1", "locus_tag": "ICE_RS07415"}, {"location": "1446962-1454119", "annotations": "non-ribosomal_peptide_synthetase", "strand": "+", "name": "WP_001133889.1", "locus_tag": "ICE_RS07420"}, {"location": "1454116-1454340", "annotations": "MbtH_family_protein", "strand": "+", "name": "WP_000184060.1", "locus_tag": "ICE_RS07425"}, {"location": "1454340-1455770", "annotations": "MFS_transporter", "strand": "+", "name": "WP_000644934.1", "locus_tag": "ICE_RS07430"}, {"location": "1455828-1456577", "annotations": "4'-phosphopantetheinyl_transferase", "strand": "+", "name": "WP_000572987.1", "locus_tag": "ICE_RS07435"}, {"location": "1456603-1457145", "annotations": "hypothetical_protein", "strand": "+", "name": "WP_000959120.1", "locus_tag": "ICE_RS07440"}, {"location": "1457184-1457456", "annotations": "HU_family_DNA-binding_protein", "strand": "-", "name": "WP_001043905.1", "locus_tag": "ICE_RS07445"}, {"location": "1457661-1458428", "annotations": "DUF3891_domain-containing_protein", "strand": "+", "name": "WP_000577301.1", "locus_tag": "ICE_RS07450"}, {"location": "1458443-1458967", "annotations": "diguanylate_cyclase", "strand": "+", "name": "WP_000656263.1", "locus_tag": "ICE_RS07455"}, {"location": "1459059-1460252", "annotations": "peptidase_S8", "strand": "-", "name": "WP_000790932.1", "locus_tag": "ICE_RS07460"}, {"location": "1460485-1461852", "annotations": "sodium:alanine_symporter_family_protein", "strand": "-", "name": "WP_000451040.1", "locus_tag": "ICE_RS07465"}, {"location": "1462288-1462863", "annotations": "hypothetical_protein", "strand": "-", "name": "WP_001170865.1", "locus_tag": "ICE_RS07470"}, {"location": "1463032-1463340", "annotations": "hypothetical_protein", "strand": "+", "name": "WP_000783525.1", "locus_tag": "ICE_RS07475"}, {"location": "1463732-1464352", "annotations": "DUF4937_domain-containing_protein", "strand": "+", "name": "WP_000925176.1", "locus_tag": "ICE_RS07480"}, {"location": "1464529-1465245", "annotations": "23S_rRNA_pseudouridine(2604)_synthase_RluF", "strand": "+", "name": "WP_002197741.1", "locus_tag": "ICE_RS07485"}, {"location": "1465893-1467815", "annotations": "threonine--tRNA_ligase", "strand": "+", "name": "WP_000663044.1", "locus_tag": "ICE_RS07490"}, {"location": "1468065-1468832", "annotations": "ABC_transporter_ATP-binding_protein", "strand": "+", "name": "WP_000106426.1", "locus_tag": "ICE_RS07495"}, {"location": "1468845-1470725", "annotations": "ABC_transporter_permease", "strand": "+", "name": "WP_000897860.1", "locus_tag": "ICE_RS07500"}, {"location": "1470854-1472144", "annotations": "MFS_transporter", "strand": "+", "name": "ICE_RS07505", "locus_tag": "ICE_RS07505"}, {"location": "1472207-1473067", "annotations": "peptide_ABC_transporter_permease", "strand": "+", "name": "WP_080017679.1", "locus_tag": "ICE_RS07510"}, {"location": "1473069-1474073", "annotations": "peptide_ABC_transporter_permease", "strand": "+", "name": "WP_000267895.1", "locus_tag": "ICE_RS07515"}, {"location": "3373538-3374542", "annotations": "peptide_ABC_transporter_permease", "strand": "-", "name": "WP_000267894.1", "locus_tag": "IGE_RS16725"}, {"location": "3374544-3375404", "annotations": "peptide_ABC_transporter_permease", "strand": "-", "name": "WP_080017679.1", "locus_tag": "IGE_RS16730"}, {"location": "3375467-3376753", "annotations": "MFS_transporter", "strand": "-", "name": "WP_071714327.1", "locus_tag": "IGE_RS16735"}, {"location": "3376882-3378762", "annotations": "ABC_transporter_permease", "strand": "-", "name": "WP_000897860.1", "locus_tag": "IGE_RS16740"}, {"location": "3378775-3379542", "annotations": "ABC_transporter_ATP-binding_protein", "strand": "-", "name": "WP_000106426.1", "locus_tag": "IGE_RS16745"}, {"location": "3379792-3381714", "annotations": "threonine--tRNA_ligase", "strand": "-", "name": "WP_000663044.1", "locus_tag": "IGE_RS16750"}, {"location": "3382362-3383078", "annotations": "23S_rRNA_pseudouridine(2604)_synthase_RluF", "strand": "-", "name": "WP_002197741.1", "locus_tag": "IGE_RS16755"}, {"location": "3383255-3383875", "annotations": "DUF4937_domain-containing_protein", "strand": "-", "name": "WP_000925176.1", "locus_tag": "IGE_RS16760"}, {"location": "3384267-3384575", "annotations": "hypothetical_protein", "strand": "-", "name": "WP_000783525.1", "locus_tag": "IGE_RS16765"}, {"location": "3384744-3385319", "annotations": "hypothetical_protein", "strand": "+", "name": "WP_001170865.1", "locus_tag": "IGE_RS16770"}, {"location": "3385755-3387122", "annotations": "sodium:alanine_symporter_family_protein", "strand": "+", "name": "WP_000451040.1", "locus_tag": "IGE_RS16775"}, {"location": "3387355-3388548", "annotations": "peptidase_S8", "strand": "+", "name": "WP_000790932.1", "locus_tag": "IGE_RS16780"}, {"location": "3388640-3389164", "annotations": "diguanylate_cyclase", "strand": "-", "name": "WP_000656263.1", "locus_tag": "IGE_RS16785"}, {"location": "3389179-3389946", "annotations": "DUF3891_domain-containing_protein", "strand": "-", "name": "WP_000577301.1", "locus_tag": "IGE_RS16790"}, {"location": "3390151-3390423", "annotations": "HU_family_DNA-binding_protein", "strand": "+", "name": "WP_001043905.1", "locus_tag": "IGE_RS16795"}, {"location": "3390462-3391004", "annotations": "hypothetical_protein", "strand": "-", "name": "WP_000959120.1", "locus_tag": "IGE_RS16800"}, {"location": "3391030-3391779", "annotations": "4'-phosphopantetheinyl_transferase", "strand": "-", "name": "WP_000572987.1", "locus_tag": "IGE_RS16805"}, {"location": "3391837-3393267", "annotations": "MFS_transporter", "strand": "-", "name": "WP_000644934.1", "locus_tag": "IGE_RS16810"}, {"location": "3393267-3393491", "annotations": "MbtH_family_protein", "strand": "-", "name": "WP_000184060.1", "locus_tag": "IGE_RS16815"}, {"location": "3393488-3400645", "annotations": "non-ribosomal_peptide_synthetase", "strand": "-", "name": "WP_001133888.1", "locus_tag": "IGE_RS16820"}, {"location": "3400679-3401572", "annotations": "isochorismatase", "strand": "-", "name": "WP_001007247.1", "locus_tag": "IGE_RS16825"}, {"location": "3401597-3403213", "annotations": "(2,3-dihydroxybenzoyl)adenylate_synthase", "strand": "-", "name": "WP_000960111.1", "locus_tag": "IGE_RS16830"}, {"location": "3403226-3404425", "annotations": "isochorismate_synthase_EntC", "strand": "-", "name": "WP_001002071.1", "locus_tag": "IGE_RS16835"}, {"location": "3404451-3405236", "annotations": "2,3-dihydro-2,3-dihydroxybenzoate_dehydrogenase", "strand": "-", "name": "WP_001048431.1", "locus_tag": "IGE_RS16840"}, {"location": "3405592-3405786", "annotations": "hypothetical_protein", "strand": "+", "name": "WP_080126386.1", "locus_tag": "IGE_RS29505"}, {"location": "3405862-3407064", "annotations": "MFS_transporter", "strand": "-", "name": "WP_000750107.1", "locus_tag": "IGE_RS16845"}, {"location": "3407061-3407213", "annotations": "hypothetical_protein", "strand": "-", "name": "WP_002061313.1", "locus_tag": "IGE_RS29510"}, {"location": "3407420-3407605", "annotations": "DUF2187_domain-containing_protein", "strand": "+", "name": "WP_000646792.1", "locus_tag": "IGE_RS16850"}, {"location": "3407664-3407963", "annotations": "ArsR_family_transcriptional_regulator", "strand": "-", "name": "WP_000214794.1", "locus_tag": "IGE_RS16855"}, {"location": "3408295-3408468", "annotations": "hypothetical_protein", "strand": "+", "name": "WP_001141667.1", "locus_tag": "IGE_RS16860"}, {"location": "3408576-3411665", "annotations": "SMC_family_ATPase", "strand": "-", "name": "WP_001247451.1", "locus_tag": "IGE_RS16865"}, {"location": "3411662-3412819", "annotations": "exonuclease_SbcCD_subunit_D", "strand": "-", "name": "WP_000765150.1", "locus_tag": "IGE_RS16870"}, {"location": "3412835-3413074", "annotations": "DUF2584_domain-containing_protein", "strand": "-", "name": "WP_000667344.1", "locus_tag": "IGE_RS16875"}, {"location": "3413259-3413516", "annotations": "hypothetical_protein", "strand": "-", "name": "WP_001119409.1", "locus_tag": "IGE_RS16880"}, {"location": "3413847-3414902", "annotations": "enoyl-CoA_hydratase/isomerase_family_protein", "strand": "+", "name": "WP_000139780.1", "locus_tag": "IGE_RS16885"}, {"location": "3415155-3415787", "annotations": "LysE_family_translocator", "strand": "+", "name": "WP_000572360.1", "locus_tag": "IGE_RS16890"}, {"location": "3415864-3417324", "annotations": "methylmalonate-semialdehyde_dehydrogenase_(CoA_acylating)", "strand": "-", "name": "WP_000587334.1", "locus_tag": "IGE_RS16895"}, {"location": "3417347-3418237", "annotations": "NAD(P)-dependent_oxidoreductase", "strand": "-", "name": "WP_000719400.1", "locus_tag": "IGE_RS16900"}, {"location": "3418254-3419963", "annotations": "acyl-CoA_dehydrogenase", "strand": "-", "name": "WP_000416001.1", "locus_tag": "IGE_RS16905"}, {"location": "3420116-3421024", "annotations": "methylisocitrate_lyase", "strand": "-", "name": "WP_000312640.1", "locus_tag": "IGE_RS16910"}, {"location": "3421043-3422479", "annotations": "2-methylcitrate_dehydratase", "strand": "-", "name": "WP_000598139.1", "locus_tag": "IGE_RS16915"}, {"location": "2538584-2539588", "annotations": "peptide_ABC_transporter_permease", "strand": "-", "name": "WP_016512866.1", "locus_tag": "ICA_RS12675"}, {"location": "2539590-2540450", "annotations": "peptide_ABC_transporter_permease", "strand": "-", "name": "WP_080017679.1", "locus_tag": "ICA_RS12680"}, {"location": "2540513-2541799", "annotations": "MFS_transporter", "strand": "-", "name": "WP_080126385.1", "locus_tag": "ICA_RS12685"}, {"location": "2541928-2543808", "annotations": "ABC_transporter_permease", "strand": "-", "name": "WP_000897860.1", "locus_tag": "ICA_RS12690"}, {"location": "2543821-2544588", "annotations": "ABC_transporter_ATP-binding_protein", "strand": "-", "name": "WP_000106426.1", "locus_tag": "ICA_RS12695"}, {"location": "2544838-2546760", "annotations": "threonine--tRNA_ligase", "strand": "-", "name": "WP_000663044.1", "locus_tag": "ICA_RS12700"}, {"location": "2547408-2548124", "annotations": "23S_rRNA_pseudouridine(2604)_synthase_RluF", "strand": "-", "name": "WP_002197741.1", "locus_tag": "ICA_RS12705"}, {"location": "2548301-2548921", "annotations": "DUF4937_domain-containing_protein", "strand": "-", "name": "WP_000925176.1", "locus_tag": "ICA_RS12710"}, {"location": "2549313-2549621", "annotations": "hypothetical_protein", "strand": "-", "name": "WP_000783525.1", "locus_tag": "ICA_RS12715"}, {"location": "2549790-2550365", "annotations": "hypothetical_protein", "strand": "+", "name": "WP_001170865.1", "locus_tag": "ICA_RS12720"}, {"location": "2550801-2552168", "annotations": "sodium:alanine_symporter_family_protein", "strand": "+", "name": "WP_016512868.1", "locus_tag": "ICA_RS12725"}, {"location": "2552401-2553594", "annotations": "peptidase_S8", "strand": "+", "name": "WP_000790932.1", "locus_tag": "ICA_RS12730"}, {"location": "2553686-2554210", "annotations": "diguanylate_cyclase", "strand": "-", "name": "WP_000656263.1", "locus_tag": "ICA_RS12735"}, {"location": "2554225-2554992", "annotations": "DUF3891_domain-containing_protein", "strand": "-", "name": "WP_000577301.1", "locus_tag": "ICA_RS12740"}, {"location": "2555197-2555469", "annotations": "HU_family_DNA-binding_protein", "strand": "+", "name": "WP_001043905.1", "locus_tag": "ICA_RS12745"}, {"location": "2555508-2556050", "annotations": "hypothetical_protein", "strand": "-", "name": "WP_000959120.1", "locus_tag": "ICA_RS12750"}, {"location": "2556076-2556825", "annotations": "4'-phosphopantetheinyl_transferase", "strand": "-", "name": "WP_000572987.1", "locus_tag": "ICA_RS12755"}, {"location": "2556883-2558313", "annotations": "MFS_transporter", "strand": "-", "name": "WP_000644934.1", "locus_tag": "ICA_RS12760"}, {"location": "2558313-2558537", "annotations": "MbtH_family_protein", "strand": "-", "name": "WP_000184060.1", "locus_tag": "ICA_RS12765"}, {"location": "2558534-2565691", "annotations": "non-ribosomal_peptide_synthetase", "strand": "-", "name": "WP_001133889.1", "locus_tag": "ICA_RS12770"}, {"location": "2565725-2566618", "annotations": "isochorismatase", "strand": "-", "name": "WP_016512869.1", "locus_tag": "ICA_RS12775"}, {"location": "2566643-2568259", "annotations": "(2,3-dihydroxybenzoyl)adenylate_synthase", "strand": "-", "name": "WP_000960111.1", "locus_tag": "ICA_RS12780"}, {"location": "2568272-2569471", "annotations": "isochorismate_synthase_EntC", "strand": "-", "name": "WP_001002071.1", "locus_tag": "ICA_RS12785"}, {"location": "2569497-2570282", "annotations": "2,3-dihydro-2,3-dihydroxybenzoate_dehydrogenase", "strand": "-", "name": "WP_001048431.1", "locus_tag": "ICA_RS12790"}, {"location": "2570638-2570832", "annotations": "hypothetical_protein", "strand": "+", "name": "WP_080126386.1", "locus_tag": "ICA_RS29875"}, {"location": "2570908-2572110", "annotations": "MFS_transporter", "strand": "-", "name": "WP_000750109.1", "locus_tag": "ICA_RS12795"}, {"location": "2572107-2572259", "annotations": "hypothetical_protein", "strand": "-", "name": "WP_002061313.1", "locus_tag": "ICA_RS29880"}, {"location": "2572467-2572652", "annotations": "DUF2187_domain-containing_protein", "strand": "+", "name": "WP_000646793.1", "locus_tag": "ICA_RS12800"}, {"location": "2572711-2573010", "annotations": "ArsR_family_transcriptional_regulator", "strand": "-", "name": "WP_000214794.1", "locus_tag": "ICA_RS12805"}, {"location": "2573342-2573515", "annotations": "hypothetical_protein", "strand": "+", "name": "WP_001141667.1", "locus_tag": "ICA_RS12810"}, {"location": "2573623-2576712", "annotations": "SMC_family_ATPase", "strand": "-", "name": "WP_016512870.1", "locus_tag": "ICA_RS12815"}, {"location": "2576709-2577866", "annotations": "exonuclease_SbcCD_subunit_D", "strand": "-", "name": "WP_000765150.1", "locus_tag": "ICA_RS12820"}, {"location": "2577882-2578121", "annotations": "DUF2584_domain-containing_protein", "strand": "-", "name": "WP_000667344.1", "locus_tag": "ICA_RS12825"}, {"location": "2578306-2578563", "annotations": "hypothetical_protein", "strand": "-", "name": "WP_001119409.1", "locus_tag": "ICA_RS12830"}, {"location": "2578894-2579949", "annotations": "enoyl-CoA_hydratase/isomerase_family_protein", "strand": "+", "name": "WP_000139782.1", "locus_tag": "ICA_RS12835"}, {"location": "2580202-2580834", "annotations": "LysE_family_translocator", "strand": "+", "name": "WP_000572345.1", "locus_tag": "ICA_RS12840"}, {"location": "2580904-2582364", "annotations": "methylmalonate-semialdehyde_dehydrogenase_(CoA_acylating)", "strand": "-", "name": "WP_000633363.1", "locus_tag": "ICA_RS12845"}, {"location": "2582387-2583277", "annotations": "NAD(P)-dependent_oxidoreductase", "strand": "-", "name": "WP_016512871.1", "locus_tag": "ICA_RS12850"}, {"location": "2583294-2585003", "annotations": "acyl-CoA_dehydrogenase", "strand": "-", "name": "WP_016512872.1", "locus_tag": "ICA_RS12855"}, {"location": "2585156-2586064", "annotations": "methylisocitrate_lyase", "strand": "-", "name": "WP_000312639.1", "locus_tag": "ICA_RS12860"}, {"location": "2586083-2587519", "annotations": "2-methylcitrate_dehydratase", "strand": "-", "name": "WP_000598139.1", "locus_tag": "ICA_RS12865"}, {"location": "2287034-2287858", "annotations": "preprotein_translocase_subunit_Tim44", "strand": "-", "name": "WP_015945779.1", "locus_tag": "BCG9842_RS11530"}, {"location": "2287855-2287983", "annotations": "hypothetical_protein", "strand": "-", "name": "WP_003265031.1", "locus_tag": "BCG9842_RS29640"}, {"location": "2288131-2288613", "annotations": "MarR_family_transcriptional_regulator", "strand": "+", "name": "WP_000191905.1", "locus_tag": "BCG9842_RS11535"}, {"location": "2288779-2289516", "annotations": "2,3-bisphosphoglycerate-dependent_phosphoglycerate_mutase", "strand": "+", "name": "WP_000594159.1", "locus_tag": "BCG9842_RS11540"}, {"location": "2289636-2289752", "annotations": "hypothetical_protein", "strand": "-", "name": "WP_079246282.1", "locus_tag": "BCG9842_RS29645"}, {"location": "2289755-2290492", "annotations": "stage_II_sporulation_protein_SB", "strand": "+", "name": "WP_000624981.1", "locus_tag": "BCG9842_RS11545"}, {"location": "2290596-2290733", "annotations": "hypothetical_protein", "strand": "+", "name": "WP_003307037.1", "locus_tag": "BCG9842_RS11550"}, {"location": "2290806-2290982", "annotations": "stage_II_sporulation_protein_SB", "strand": "+", "name": "WP_000852629.1", "locus_tag": "BCG9842_RS11555"}, {"location": "2291001-2291390", "annotations": "DUF1093_domain-containing_protein", "strand": "-", "name": "WP_000712655.1", "locus_tag": "BCG9842_RS11560"}, {"location": "2291602-2293071", "annotations": "aminoacyl-histidine_dipeptidase", "strand": "+", "name": "WP_000287541.1", "locus_tag": "BCG9842_RS11565"}, {"location": "2293384-2294193", "annotations": "hypothetical_protein", "strand": "+", "name": "WP_000678376.1", "locus_tag": "BCG9842_RS11570"}, {"location": "2294219-2294824", "annotations": "hypothetical_protein", "strand": "+", "name": "WP_000527414.1", "locus_tag": "BCG9842_RS11575"}, {"location": "2294965-2295216", "annotations": "DNA-binding_response_regulator", "strand": "-", "name": "WP_000821942.1", "locus_tag": "BCG9842_RS11580"}, {"location": "2295594-2296472", "annotations": "transcriptional_regulator", "strand": "+", "name": "WP_000397978.1", "locus_tag": "BCG9842_RS11585"}, {"location": "2296613-2296891", "annotations": "AbrB/MazE/SpoVT_family_DNA-binding_domain-containing_protein", "strand": "+", "name": "WP_000842215.1", "locus_tag": "BCG9842_RS11590"}, {"location": "2297503-2298753", "annotations": "hypothetical_protein", "strand": "+", "name": "WP_001032355.1", "locus_tag": "BCG9842_RS11595"}, {"location": "2298821-2299579", "annotations": "membrane_protein", "strand": "+", "name": "WP_000347991.1", "locus_tag": "BCG9842_RS11600"}, {"location": "2299832-2300491", "annotations": "antibiotic_acetyltransferase", "strand": "+", "name": "WP_000682536.1", "locus_tag": "BCG9842_RS11605"}, {"location": "2300974-2302287", "annotations": "D-alanyl-D-alanine_carboxypeptidase", "strand": "+", "name": "WP_000677657.1", "locus_tag": "BCG9842_RS11610"}, {"location": "2302745-2303893", "annotations": "acyltransferase", "strand": "+", "name": "WP_003282126.1", "locus_tag": "BCG9842_RS11615"}, {"location": "2304054-2304686", "annotations": "SGNH/GDSL_hydrolase_family_protein", "strand": "+", "name": "WP_003263424.1", "locus_tag": "BCG9842_RS11620"}, {"location": "2305755-2307008", "annotations": "MFS_transporter", "strand": "+", "name": "WP_000858612.1", "locus_tag": "BCG9842_RS11625"}, {"location": "2307022-2311578", "annotations": "non-ribosomal_peptide_synthetase", "strand": "+", "name": "WP_000180455.1", "locus_tag": "BCG9842_RS11630"}, {"location": "2311581-2318051", "annotations": "non-ribosomal_peptide_synthetase", "strand": "+", "name": "WP_000503017.1", "locus_tag": "BCG9842_RS11635"}, {"location": "2318048-2332930", "annotations": "non-ribosomal_peptide_synthetase", "strand": "+", "name": "WP_001255762.1", "locus_tag": "BCG9842_RS11640"}, {"location": "2333293-2333997", "annotations": "4'-phosphopantetheinyl_transferase", "strand": "+", "name": "WP_000701210.1", "locus_tag": "BCG9842_RS11645"}, {"location": "2333984-2334706", "annotations": "thioesterase", "strand": "+", "name": "WP_001172926.1", "locus_tag": "BCG9842_RS11650"}, {"location": "2335093-2335857", "annotations": "KR_domain-containing_protein", "strand": "+", "name": "WP_001037508.1", "locus_tag": "BCG9842_RS11655"}, {"location": "2336117-2336602", "annotations": "DUF4879_domain-containing_protein", "strand": "+", "name": "WP_000272949.1", "locus_tag": "BCG9842_RS11660"}, {"location": "2336623-2336865", "annotations": "hypothetical_protein", "strand": "-", "name": "WP_079997155.1", "locus_tag": "BCG9842_RS29650"}, {"location": "2337101-2339062", "annotations": "DUF3472_domain-containing_protein", "strand": "+", "name": "WP_000477424.1", "locus_tag": "BCG9842_RS11665"}, {"location": "2339423-2339833", "annotations": "hypothetical_protein", "strand": "+", "name": "WP_000592185.1", "locus_tag": "BCG9842_RS11670"}, {"location": "2341304-2341633", "annotations": "hypothetical_protein", "strand": "+", "name": "WP_000240601.1", "locus_tag": "BCG9842_RS11675"}, {"location": "2341655-2341792", "annotations": "hypothetical_protein", "strand": "+", "name": "WP_000627208.1", "locus_tag": "BCG9842_RS11680"}, {"location": "2341828-2342436", "annotations": "2'-5'_RNA_ligase", "strand": "+", "name": "WP_015945781.1", "locus_tag": "BCG9842_RS11685"}, {"location": "2342554-2343498", "annotations": "class_A_beta-lactamase", "strand": "-", "name": "WP_000289420.1", "locus_tag": "BCG9842_RS11690"}, {"location": "2344331-2344462", "annotations": "hypothetical_protein", "strand": "+", "name": "WP_000711427.1", "locus_tag": "BCG9842_RS29655"}, {"location": "2344463-2344657", "annotations": "hypothetical_protein", "strand": "-", "name": "WP_000514633.1", "locus_tag": "BCG9842_RS11695"}, {"location": "2344878-2345525", "annotations": "hypothetical_protein", "strand": "+", "name": "WP_000655722.1", "locus_tag": "BCG9842_RS11700"}, {"location": "2345831-2346337", "annotations": "N-acetyltransferase", "strand": "+", "name": "WP_000470152.1", "locus_tag": "BCG9842_RS11705"}, {"location": "2346802-2347191", "annotations": "hypothetical_protein", "strand": "+", "name": "WP_000287582.1", "locus_tag": "BCG9842_RS11710"}, {"location": "2347401-2347877", "annotations": "N-acetyltransferase", "strand": "+", "name": "WP_000422453.1", "locus_tag": "BCG9842_RS11715"}, {"location": "2348589-2349917", "annotations": "nucleotide_sugar_dehydrogenase", "strand": "+", "name": "WP_000259079.1", "locus_tag": "BCG9842_RS11720"}, {"location": "2349926-2351083", "annotations": "DegT/DnrJ/EryC1/StrS_family_aminotransferase", "strand": "+", "name": "WP_000229111.1", "locus_tag": "BCG9842_RS11725"}, {"location": "2351090-2352013", "annotations": "NAD-dependent_dehydratase", "strand": "+", "name": "WP_000690425.1", "locus_tag": "BCG9842_RS11730"}, {"location": "5864-6787", "annotations": "NAD-dependent_dehydratase", "strand": "-", "name": "WP_000690425.1", "locus_tag": "LG47_RS24385"}, {"location": "6794-7951", "annotations": "DegT/DnrJ/EryC1/StrS_family_aminotransferase", "strand": "-", "name": "WP_000229112.1", "locus_tag": "LG47_RS24390"}, {"location": "7960-9288", "annotations": "nucleotide_sugar_dehydrogenase", "strand": "-", "name": "WP_000259078.1", "locus_tag": "LG47_RS24395"}, {"location": "10000-10476", "annotations": "N-acetyltransferase", "strand": "-", "name": "WP_000422453.1", "locus_tag": "LG47_RS24400"}, {"location": "10686-11075", "annotations": "hypothetical_protein", "strand": "-", "name": "WP_000287582.1", "locus_tag": "LG47_RS24405"}, {"location": "11540-12046", "annotations": "N-acetyltransferase", "strand": "-", "name": "WP_000470152.1", "locus_tag": "LG47_RS24410"}, {"location": "12356-13003", "annotations": "hypothetical_protein", "strand": "-", "name": "WP_000655722.1", "locus_tag": "LG47_RS24415"}, {"location": "13224-13418", "annotations": "hypothetical_protein", "strand": "+", "name": "WP_000514633.1", "locus_tag": "LG47_RS24420"}, {"location": "13405-13548", "annotations": "hypothetical_protein", "strand": "-", "name": "WP_079245518.1", "locus_tag": "LG47_RS30530"}, {"location": "14381-15325", "annotations": "class_A_beta-lactamase", "strand": "+", "name": "WP_000289420.1", "locus_tag": "LG47_RS24425"}, {"location": "15443-16051", "annotations": "2'-5'_RNA_ligase", "strand": "-", "name": "WP_015945781.1", "locus_tag": "LG47_RS24430"}, {"location": "16087-16218", "annotations": "hypothetical_protein", "strand": "-", "name": "WP_044784352.1", "locus_tag": "LG47_RS24435"}, {"location": "16240-16569", "annotations": "hypothetical_protein", "strand": "-", "name": "WP_000240601.1", "locus_tag": "LG47_RS24440"}, {"location": "18039-18449", "annotations": "hypothetical_protein", "strand": "-", "name": "WP_000592185.1", "locus_tag": "LG47_RS24445"}, {"location": "18778-20739", "annotations": "chitin-binding_protein", "strand": "-", "name": "WP_044784353.1", "locus_tag": "LG47_RS24450"}, {"location": "20975-21217", "annotations": "hypothetical_protein", "strand": "+", "name": "WP_074625209.1", "locus_tag": "LG47_RS30535"}, {"location": "21238-21723", "annotations": "DUF4879_domain-containing_protein", "strand": "-", "name": "WP_000272949.1", "locus_tag": "LG47_RS24455"}, {"location": "21983-22747", "annotations": "short-chain_dehydrogenase", "strand": "-", "name": "WP_001037508.1", "locus_tag": "LG47_RS24460"}, {"location": "23134-23856", "annotations": "thioesterase", "strand": "-", "name": "WP_001172926.1", "locus_tag": "LG47_RS24465"}, {"location": "23843-24547", "annotations": "4'-phosphopantetheinyl_transferase", "strand": "-", "name": "WP_000701210.1", "locus_tag": "LG47_RS24470"}, {"location": "24910-39792", "annotations": "non-ribosomal_peptide_synthetase", "strand": "-", "name": "WP_044784355.1", "locus_tag": "LG47_RS24475"}, {"location": "39789-46259", "annotations": "non-ribosomal_peptide_synthetase", "strand": "-", "name": "WP_000503018.1", "locus_tag": "LG47_RS24480"}, {"location": "46262-50818", "annotations": "non-ribosomal_peptide_synthetase", "strand": "-", "name": "WP_044784356.1", "locus_tag": "LG47_RS24485"}, {"location": "50832-52085", "annotations": "MFS_transporter", "strand": "-", "name": "WP_000858612.1", "locus_tag": "LG47_RS24490"}, {"location": "53154-53786", "annotations": "SGNH/GDSL_hydrolase_family_protein", "strand": "-", "name": "WP_003263424.1", "locus_tag": "LG47_RS24495"}, {"location": "53947-55095", "annotations": "acyltransferase", "strand": "-", "name": "WP_003282126.1", "locus_tag": "LG47_RS24500"}, {"location": "55553-56866", "annotations": "D-alanyl-D-alanine_carboxypeptidase", "strand": "-", "name": "WP_044784358.1", "locus_tag": "LG47_RS24505"}, {"location": "57348-58007", "annotations": "antibiotic_acetyltransferase", "strand": "-", "name": "WP_000682536.1", "locus_tag": "LG47_RS24510"}, {"location": "58260-59018", "annotations": "membrane_protein", "strand": "-", "name": "WP_000347991.1", "locus_tag": "LG47_RS24515"}, {"location": "59086-60336", "annotations": "hypothetical_protein", "strand": "-", "name": "WP_001032355.1", "locus_tag": "LG47_RS24520"}, {"location": "60948-61226", "annotations": "AbrB/MazE/SpoVT_family_DNA-binding_domain-containing_protein", "strand": "-", "name": "WP_000842214.1", "locus_tag": "LG47_RS24525"}, {"location": "61367-62245", "annotations": "transcriptional_regulator", "strand": "-", "name": "WP_000397978.1", "locus_tag": "LG47_RS24530"}, {"location": "62623-62874", "annotations": "DNA-binding_response_regulator", "strand": "+", "name": "WP_000821942.1", "locus_tag": "LG47_RS24535"}, {"location": "63015-63620", "annotations": "hypothetical_protein", "strand": "-", "name": "WP_000527414.1", "locus_tag": "LG47_RS24540"}, {"location": "63646-64455", "annotations": "hypothetical_protein", "strand": "-", "name": "WP_000678376.1", "locus_tag": "LG47_RS24545"}, {"location": "64768-66237", "annotations": "aminoacyl-histidine_dipeptidase", "strand": "-", "name": "WP_000287541.1", "locus_tag": "LG47_RS24550"}, {"location": "66449-66838", "annotations": "hypothetical_protein", "strand": "+", "name": "WP_000712655.1", "locus_tag": "LG47_RS24555"}, {"location": "66857-67033", "annotations": "stage_II_sporulation_protein_SB", "strand": "-", "name": "WP_000852629.1", "locus_tag": "LG47_RS24560"}, {"location": "67106-67243", "annotations": "hypothetical_protein", "strand": "-", "name": "WP_003307037.1", "locus_tag": "LG47_RS24565"}, {"location": "67347-68084", "annotations": "stage_II_sporulation_protein_SB", "strand": "-", "name": "WP_044784359.1", "locus_tag": "LG47_RS24570"}, {"location": "68087-68203", "annotations": "hypothetical_protein", "strand": "+", "name": "WP_079246282.1", "locus_tag": "LG47_RS30540"}, {"location": "68323-69060", "annotations": "2,3-diphosphoglycerate-dependent_phosphoglycerate_mutase", "strand": "-", "name": "WP_044784362.1", "locus_tag": "LG47_RS24575"}, {"location": "69226-69708", "annotations": "MarR_family_transcriptional_regulator", "strand": "-", "name": "WP_000191905.1", "locus_tag": "LG47_RS24580"}, {"location": "69856-69984", "annotations": "hypothetical_protein", "strand": "+", "name": "WP_003265031.1", "locus_tag": "LG47_RS30545"}, {"location": "69981-70805", "annotations": "preprotein_translocase_subunit_Tim44", "strand": "+", "name": "WP_015945779.1", "locus_tag": "LG47_RS24585"}, {"location": "2375063-2375887", "annotations": "preprotein_translocase_subunit_Tim44", "strand": "-", "name": "WP_015945779.1", "locus_tag": "Bt4C1_RS12280"}, {"location": "2375884-2376012", "annotations": "hypothetical_protein", "strand": "-", "name": "WP_003265031.1", "locus_tag": "Bt4C1_RS30175"}, {"location": "2376160-2376642", "annotations": "MarR_family_transcriptional_regulator", "strand": "+", "name": "WP_000191905.1", "locus_tag": "Bt4C1_RS12285"}, {"location": "2376808-2377545", "annotations": "2,3-bisphosphoglycerate-dependent_phosphoglycerate_mutase", "strand": "+", "name": "WP_000594159.1", "locus_tag": "Bt4C1_RS12290"}, {"location": "2377665-2377781", "annotations": "hypothetical_protein", "strand": "-", "name": "WP_081252943.1", "locus_tag": "Bt4C1_RS30180"}, {"location": "2377784-2378521", "annotations": "stage_II_sporulation_protein_SB", "strand": "+", "name": "WP_000624981.1", "locus_tag": "Bt4C1_RS12295"}, {"location": "2378625-2378762", "annotations": "hypothetical_protein", "strand": "+", "name": "WP_003307037.1", "locus_tag": "Bt4C1_RS12300"}, {"location": "2378835-2379011", "annotations": "hypothetical_protein", "strand": "+", "name": "WP_063675369.1", "locus_tag": "Bt4C1_RS12305"}, {"location": "2379030-2379419", "annotations": "hypothetical_protein", "strand": "-", "name": "WP_000712655.1", "locus_tag": "Bt4C1_RS12310"}, {"location": "2379631-2381100", "annotations": "aminoacyl-histidine_dipeptidase", "strand": "+", "name": "WP_000287541.1", "locus_tag": "Bt4C1_RS12315"}, {"location": "2381413-2382222", "annotations": "hypothetical_protein", "strand": "+", "name": "WP_000678376.1", "locus_tag": "Bt4C1_RS12320"}, {"location": "2382248-2382853", "annotations": "hypothetical_protein", "strand": "+", "name": "WP_000527414.1", "locus_tag": "Bt4C1_RS12325"}, {"location": "2382994-2383245", "annotations": "DNA-binding_response_regulator", "strand": "-", "name": "WP_063675370.1", "locus_tag": "Bt4C1_RS12330"}, {"location": "2383623-2384501", "annotations": "XRE_family_transcriptional_regulator", "strand": "+", "name": "WP_063675371.1", "locus_tag": "Bt4C1_RS12335"}, {"location": "2384642-2384920", "annotations": "AbrB/MazE/SpoVT_family_DNA-binding_domain-containing_protein", "strand": "+", "name": "WP_000842214.1", "locus_tag": "Bt4C1_RS12340"}, {"location": "2385532-2386782", "annotations": "hypothetical_protein", "strand": "+", "name": "WP_001032355.1", "locus_tag": "Bt4C1_RS12345"}, {"location": "2386850-2387608", "annotations": "membrane_protein", "strand": "+", "name": "WP_000347991.1", "locus_tag": "Bt4C1_RS12350"}, {"location": "2387861-2388520", "annotations": "antibiotic_acetyltransferase", "strand": "+", "name": "WP_000682536.1", "locus_tag": "Bt4C1_RS12355"}, {"location": "2389003-2390316", "annotations": "D-alanyl-D-alanine_carboxypeptidase", "strand": "+", "name": "WP_000677658.1", "locus_tag": "Bt4C1_RS12360"}, {"location": "2390774-2391922", "annotations": "acyltransferase", "strand": "+", "name": "WP_081252866.1", "locus_tag": "Bt4C1_RS12365"}, {"location": "2392083-2392715", "annotations": "SGNH/GDSL_hydrolase_family_protein", "strand": "+", "name": "WP_003263424.1", "locus_tag": "Bt4C1_RS12370"}, {"location": "2393784-2395037", "annotations": "MFS_transporter", "strand": "+", "name": "WP_000858612.1", "locus_tag": "Bt4C1_RS12375"}, {"location": "2395051-2399607", "annotations": "non-ribosomal_peptide_synthetase", "strand": "+", "name": "WP_000180455.1", "locus_tag": "Bt4C1_RS12380"}, {"location": "2399610-2406080", "annotations": "non-ribosomal_peptide_synthetase", "strand": "+", "name": "WP_063675373.1", "locus_tag": "Bt4C1_RS12385"}, {"location": "2406077-2420959", "annotations": "non-ribosomal_peptide_synthetase", "strand": "+", "name": "WP_063675374.1", "locus_tag": "Bt4C1_RS12390"}, {"location": "2421322-2422026", "annotations": "4'-phosphopantetheinyl_transferase", "strand": "+", "name": "WP_000701210.1", "locus_tag": "Bt4C1_RS12395"}, {"location": "2422013-2422735", "annotations": "thioesterase", "strand": "+", "name": "WP_001172926.1", "locus_tag": "Bt4C1_RS12400"}, {"location": "2423122-2423886", "annotations": "short-chain_dehydrogenase", "strand": "+", "name": "WP_001037508.1", "locus_tag": "Bt4C1_RS12405"}, {"location": "2424146-2424631", "annotations": "DUF4879_domain-containing_protein", "strand": "+", "name": "WP_000272949.1", "locus_tag": "Bt4C1_RS12410"}, {"location": "2424652-2424894", "annotations": "hypothetical_protein", "strand": "-", "name": "WP_074625209.1", "locus_tag": "Bt4C1_RS30185"}, {"location": "2425130-2427091", "annotations": "chitin-binding_protein", "strand": "+", "name": "WP_000477422.1", "locus_tag": "Bt4C1_RS12415"}, {"location": "2427420-2427830", "annotations": "hypothetical_protein", "strand": "+", "name": "WP_000592185.1", "locus_tag": "Bt4C1_RS12420"}, {"location": "2429300-2429629", "annotations": "hypothetical_protein", "strand": "+", "name": "WP_000240601.1", "locus_tag": "Bt4C1_RS12425"}, {"location": "2429651-2429782", "annotations": "hypothetical_protein", "strand": "+", "name": "WP_000627209.1", "locus_tag": "Bt4C1_RS12430"}, {"location": "2429818-2430426", "annotations": "2'-5'_RNA_ligase", "strand": "+", "name": "WP_015945781.1", "locus_tag": "Bt4C1_RS12435"}, {"location": "2430544-2431488", "annotations": "class_A_beta-lactamase", "strand": "-", "name": "WP_063675375.1", "locus_tag": "Bt4C1_RS12440"}, {"location": "2432321-2432452", "annotations": "hypothetical_protein", "strand": "+", "name": "WP_000711426.1", "locus_tag": "Bt4C1_RS30190"}, {"location": "2432453-2432647", "annotations": "hypothetical_protein", "strand": "-", "name": "WP_000514633.1", "locus_tag": "Bt4C1_RS12445"}, {"location": "2432868-2433515", "annotations": "hypothetical_protein", "strand": "+", "name": "WP_000655722.1", "locus_tag": "Bt4C1_RS12450"}, {"location": "2433829-2434335", "annotations": "N-acetyltransferase", "strand": "+", "name": "WP_017763165.1", "locus_tag": "Bt4C1_RS12455"}, {"location": "2434800-2435189", "annotations": "hypothetical_protein", "strand": "+", "name": "WP_000287582.1", "locus_tag": "Bt4C1_RS12460"}, {"location": "2435399-2435875", "annotations": "N-acetyltransferase", "strand": "+", "name": "WP_000422453.1", "locus_tag": "Bt4C1_RS12465"}, {"location": "2436587-2437915", "annotations": "nucleotide_sugar_dehydrogenase", "strand": "+", "name": "WP_063675376.1", "locus_tag": "Bt4C1_RS12470"}, {"location": "2437924-2439081", "annotations": "DegT/DnrJ/EryC1/StrS_family_aminotransferase", "strand": "+", "name": "WP_017763167.1", "locus_tag": "Bt4C1_RS12475"}, {"location": "2439088-2440011", "annotations": "NAD-dependent_dehydratase", "strand": "+", "name": "WP_017763168.1", "locus_tag": "Bt4C1_RS12480"}, {"location": "1848464-1849288", "annotations": "indole-3-pyruvate_decarboxylase_(Indolepyruvatedecarboxylase)", "strand": "-", "name": "WP_014895244.1", "locus_tag": "BTF1_RS09395"}, {"location": "1849285-1849413", "annotations": "hypothetical_protein", "strand": "-", "name": "WP_003265031.1", "locus_tag": "BTF1_RS33245"}, {"location": "1849561-1850043", "annotations": "MarR_family_transcriptional_regulator", "strand": "+", "name": "WP_000191905.1", "locus_tag": "BTF1_RS09400"}, {"location": "1850209-1850946", "annotations": "2,3-bisphosphoglycerate-dependent_phosphoglycerate_mutase", "strand": "+", "name": "WP_000594159.1", "locus_tag": "BTF1_RS09405"}, {"location": "1851066-1851182", "annotations": "hypothetical_protein", "strand": "-", "name": "WP_079246282.1", "locus_tag": "BTF1_RS33250"}, {"location": "1851185-1851922", "annotations": "stage_II_sporulation_protein_SB", "strand": "+", "name": "WP_000624969.1", "locus_tag": "BTF1_RS09410"}, {"location": "1852026-1852163", "annotations": "hypothetical_protein", "strand": "+", "name": "WP_003307037.1", "locus_tag": "BTF1_RS09415"}, {"location": "1852236-1852412", "annotations": "stage_II_sporulation_protein_SB", "strand": "+", "name": "WP_000852629.1", "locus_tag": "BTF1_RS09420"}, {"location": "1852431-1852820", "annotations": "DUF1093_domain-containing_protein", "strand": "-", "name": "WP_000712655.1", "locus_tag": "BTF1_RS09425"}, {"location": "1853032-1854501", "annotations": "aminoacyl-histidine_dipeptidase", "strand": "+", "name": "WP_000287541.1", "locus_tag": "BTF1_RS09430"}, {"location": "1854814-1855623", "annotations": "hypothetical_protein", "strand": "+", "name": "WP_000678376.1", "locus_tag": "BTF1_RS09435"}, {"location": "1855649-1856254", "annotations": "hypothetical_protein", "strand": "+", "name": "WP_000527414.1", "locus_tag": "BTF1_RS09440"}, {"location": "1856395-1856646", "annotations": "DNA-binding_response_regulator", "strand": "-", "name": "WP_000821942.1", "locus_tag": "BTF1_RS09445"}, {"location": "1857024-1857903", "annotations": "transcriptional_regulator", "strand": "+", "name": "BTF1_RS09450", "locus_tag": "BTF1_RS09450"}, {"location": "1858044-1858322", "annotations": "AbrB/MazE/SpoVT_family_DNA-binding_domain-containing_protein", "strand": "+", "name": "WP_000842214.1", "locus_tag": "BTF1_RS09455"}, {"location": "1858934-1860184", "annotations": "hypothetical_protein", "strand": "+", "name": "WP_001032355.1", "locus_tag": "BTF1_RS09460"}, {"location": "1860252-1861010", "annotations": "membrane_protein", "strand": "+", "name": "WP_000347992.1", "locus_tag": "BTF1_RS09465"}, {"location": "1861263-1861922", "annotations": "antibiotic_acetyltransferase", "strand": "+", "name": "WP_000682536.1", "locus_tag": "BTF1_RS09470"}, {"location": "1862405-1863718", "annotations": "D-alanyl-D-alanine_carboxypeptidase", "strand": "+", "name": "WP_000677655.1", "locus_tag": "BTF1_RS09475"}, {"location": "1864176-1865324", "annotations": "acyltransferase", "strand": "+", "name": "WP_003309496.1", "locus_tag": "BTF1_RS09480"}, {"location": "1865485-1866117", "annotations": "SGNH/GDSL_hydrolase_family_protein", "strand": "+", "name": "WP_003263424.1", "locus_tag": "BTF1_RS09485"}, {"location": "1867186-1868439", "annotations": "MFS_transporter", "strand": "+", "name": "WP_000858612.1", "locus_tag": "BTF1_RS09490"}, {"location": "1868453-1873009", "annotations": "non-ribosomal_peptide_synthetase", "strand": "+", "name": "WP_000180455.1", "locus_tag": "BTF1_RS09495"}, {"location": "1873012-1879482", "annotations": "non-ribosomal_peptide_synthetase", "strand": "+", "name": "WP_000503021.1", "locus_tag": "BTF1_RS09500"}, {"location": "1879479-1894361", "annotations": "non-ribosomal_peptide_synthetase", "strand": "+", "name": "WP_014895246.1", "locus_tag": "BTF1_RS09505"}, {"location": "1894724-1895428", "annotations": "4'-phosphopantetheinyl_transferase", "strand": "+", "name": "WP_000701209.1", "locus_tag": "BTF1_RS09510"}, {"location": "1895415-1896137", "annotations": "thioesterase", "strand": "+", "name": "WP_001172926.1", "locus_tag": "BTF1_RS09515"}, {"location": "1896524-1897288", "annotations": "KR_domain-containing_protein", "strand": "+", "name": "WP_001037508.1", "locus_tag": "BTF1_RS09520"}, {"location": "1897548-1898033", "annotations": "DUF4879_domain-containing_protein", "strand": "+", "name": "WP_000272949.1", "locus_tag": "BTF1_RS09525"}, {"location": "1898054-1898296", "annotations": "hypothetical_protein", "strand": "-", "name": "WP_003262784.1", "locus_tag": "BTF1_RS33255"}, {"location": "1898532-1900493", "annotations": "DUF3472_domain-containing_protein", "strand": "+", "name": "WP_000477421.1", "locus_tag": "BTF1_RS09530"}, {"location": "1900853-1901263", "annotations": "hypothetical_protein", "strand": "+", "name": "WP_000592185.1", "locus_tag": "BTF1_RS09535"}, {"location": "1902733-1903062", "annotations": "hypothetical_protein", "strand": "+", "name": "WP_000240601.1", "locus_tag": "BTF1_RS09540"}, {"location": "1903084-1903215", "annotations": "hypothetical_protein", "strand": "+", "name": "WP_000627209.1", "locus_tag": "BTF1_RS09545"}, {"location": "1903251-1903859", "annotations": "2'-5'_RNA_ligase", "strand": "+", "name": "WP_003260759.1", "locus_tag": "BTF1_RS09550"}, {"location": "1903977-1904921", "annotations": "class_A_beta-lactamase", "strand": "-", "name": "WP_000289421.1", "locus_tag": "BTF1_RS09555"}, {"location": "1905886-1906080", "annotations": "hypothetical_protein", "strand": "-", "name": "WP_000514633.1", "locus_tag": "BTF1_RS09560"}, {"location": "1906301-1906948", "annotations": "hypothetical_protein", "strand": "+", "name": "WP_000655722.1", "locus_tag": "BTF1_RS09565"}, {"location": "1907258-1907764", "annotations": "N-acetyltransferase", "strand": "+", "name": "WP_000470152.1", "locus_tag": "BTF1_RS09570"}, {"location": "1908229-1908618", "annotations": "hypothetical_protein", "strand": "+", "name": "WP_000287582.1", "locus_tag": "BTF1_RS09575"}, {"location": "1908828-1909304", "annotations": "N-acetyltransferase", "strand": "+", "name": "WP_000422453.1", "locus_tag": "BTF1_RS09580"}, {"location": "1910016-1911344", "annotations": "nucleotide_sugar_dehydrogenase", "strand": "+", "name": "WP_000259078.1", "locus_tag": "BTF1_RS09585"}, {"location": "1911353-1912510", "annotations": "DegT/DnrJ/EryC1/StrS_family_aminotransferase", "strand": "+", "name": "WP_000229112.1", "locus_tag": "BTF1_RS09590"}, {"location": "1912517-1913440", "annotations": "NAD-dependent_dehydratase", "strand": "+", "name": "WP_000690425.1", "locus_tag": "BTF1_RS09595"}, {"location": "2404692-2405933", "annotations": "DegT/DnrJ/EryC1/StrS_aminotransferase_family_protein", "strand": "-", "name": "WP_000449978.1", "locus_tag": "IC1_RS12300"}, {"location": "2405908-2406831", "annotations": "NAD-dependent_dehydratase", "strand": "-", "name": "WP_000690426.1", "locus_tag": "IC1_RS12305"}, {"location": "2406838-2407995", "annotations": "DegT/DnrJ/EryC1/StrS_family_aminotransferase", "strand": "-", "name": "WP_000229112.1", "locus_tag": "IC1_RS12310"}, {"location": "2408004-2409332", "annotations": "nucleotide_sugar_dehydrogenase", "strand": "-", "name": "WP_000259078.1", "locus_tag": "IC1_RS12315"}, {"location": "2410045-2410521", "annotations": "N-acetyltransferase", "strand": "-", "name": "WP_000422453.1", "locus_tag": "IC1_RS12320"}, {"location": "2410731-2411120", "annotations": "hypothetical_protein", "strand": "-", "name": "WP_000287582.1", "locus_tag": "IC1_RS12325"}, {"location": "2411585-2412091", "annotations": "N-acetyltransferase", "strand": "-", "name": "WP_000470152.1", "locus_tag": "IC1_RS12330"}, {"location": "2412401-2413048", "annotations": "hypothetical_protein", "strand": "-", "name": "WP_000655722.1", "locus_tag": "IC1_RS12335"}, {"location": "2413258-2413452", "annotations": "hypothetical_protein", "strand": "+", "name": "WP_000514633.1", "locus_tag": "IC1_RS12340"}, {"location": "2413453-2413584", "annotations": "hypothetical_protein", "strand": "-", "name": "WP_000711427.1", "locus_tag": "IC1_RS34440"}, {"location": "2414417-2415361", "annotations": "class_A_beta-lactamase", "strand": "+", "name": "WP_000289420.1", "locus_tag": "IC1_RS12345"}, {"location": "2415479-2416074", "annotations": "2'-5'_RNA_ligase", "strand": "-", "name": "IC1_RS12350", "locus_tag": "IC1_RS12350"}, {"location": "2416110-2416241", "annotations": "hypothetical_protein", "strand": "-", "name": "WP_000627209.1", "locus_tag": "IC1_RS12355"}, {"location": "2416263-2416592", "annotations": "hypothetical_protein", "strand": "-", "name": "WP_000240601.1", "locus_tag": "IC1_RS12360"}, {"location": "2418062-2418472", "annotations": "hypothetical_protein", "strand": "-", "name": "WP_000592185.1", "locus_tag": "IC1_RS12365"}, {"location": "2418845-2420377", "annotations": "chitin-binding_protein", "strand": "-", "name": "IC1_RS12370", "locus_tag": "IC1_RS12370"}, {"location": "2420613-2420855", "annotations": "hypothetical_protein", "strand": "+", "name": "WP_080018594.1", "locus_tag": "IC1_RS34445"}, {"location": "2420876-2421346", "annotations": "DUF4879_domain-containing_protein", "strand": "-", "name": "WP_002082775.1", "locus_tag": "IC1_RS12375"}, {"location": "2421622-2422386", "annotations": "KR_domain-containing_protein", "strand": "-", "name": "WP_001037508.1", "locus_tag": "IC1_RS12380"}, {"location": "2422773-2423495", "annotations": "thioesterase", "strand": "-", "name": "WP_001172926.1", "locus_tag": "IC1_RS12385"}, {"location": "2423482-2424186", "annotations": "4'-phosphopantetheinyl_transferase", "strand": "-", "name": "WP_000701210.1", "locus_tag": "IC1_RS12390"}, {"location": "2424550-2439432", "annotations": "non-ribosomal_peptide_synthetase", "strand": "-", "name": "WP_001255761.1", "locus_tag": "IC1_RS12395"}, {"location": "2439429-2445899", "annotations": "non-ribosomal_peptide_synthetase", "strand": "-", "name": "WP_000503018.1", "locus_tag": "IC1_RS12400"}, {"location": "2445902-2450458", "annotations": "non-ribosomal_peptide_synthetase", "strand": "-", "name": "WP_000180455.1", "locus_tag": "IC1_RS12405"}, {"location": "2450472-2451725", "annotations": "MFS_transporter", "strand": "-", "name": "WP_000858612.1", "locus_tag": "IC1_RS12410"}, {"location": "2452794-2453426", "annotations": "SGNH/GDSL_hydrolase_family_protein", "strand": "-", "name": "WP_080018595.1", "locus_tag": "IC1_RS12415"}, {"location": "2453587-2454735", "annotations": "acyltransferase", "strand": "-", "name": "WP_003282126.1", "locus_tag": "IC1_RS12420"}, {"location": "2455193-2456506", "annotations": "D-alanyl-D-alanine_carboxypeptidase", "strand": "-", "name": "WP_000677657.1", "locus_tag": "IC1_RS12425"}, {"location": "2456989-2457648", "annotations": "antibiotic_acetyltransferase", "strand": "-", "name": "WP_000876932.1", "locus_tag": "IC1_RS12430"}, {"location": "2457901-2458659", "annotations": "membrane_protein", "strand": "-", "name": "WP_000347991.1", "locus_tag": "IC1_RS12435"}, {"location": "2458727-2459977", "annotations": "hypothetical_protein", "strand": "-", "name": "WP_001032355.1", "locus_tag": "IC1_RS12440"}, {"location": "2460589-2460867", "annotations": "AbrB/MazE/SpoVT_family_DNA-binding_domain-containing_protein", "strand": "-", "name": "WP_000842214.1", "locus_tag": "IC1_RS12445"}, {"location": "2461008-2461886", "annotations": "XRE_family_transcriptional_regulator", "strand": "-", "name": "WP_000397974.1", "locus_tag": "IC1_RS12450"}, {"location": "2462264-2462515", "annotations": "DNA-binding_response_regulator", "strand": "+", "name": "WP_000821942.1", "locus_tag": "IC1_RS12455"}, {"location": "2462656-2463261", "annotations": "hypothetical_protein", "strand": "-", "name": "WP_000517276.1", "locus_tag": "IC1_RS12460"}, {"location": "2463287-2464096", "annotations": "hypothetical_protein", "strand": "-", "name": "WP_000678375.1", "locus_tag": "IC1_RS12465"}, {"location": "2464409-2465878", "annotations": "aminoacyl-histidine_dipeptidase", "strand": "-", "name": "WP_000287540.1", "locus_tag": "IC1_RS12470"}, {"location": "2466090-2466479", "annotations": "DUF1093_domain-containing_protein", "strand": "+", "name": "WP_000712655.1", "locus_tag": "IC1_RS12475"}, {"location": "2466498-2466674", "annotations": "stage_II_sporulation_protein_SB", "strand": "-", "name": "WP_000852629.1", "locus_tag": "IC1_RS12480"}, {"location": "2466747-2466884", "annotations": "hypothetical_protein", "strand": "-", "name": "WP_003307037.1", "locus_tag": "IC1_RS12485"}, {"location": "2466988-2467725", "annotations": "stage_II_sporulation_protein_SB", "strand": "-", "name": "WP_000624981.1", "locus_tag": "IC1_RS12490"}, {"location": "2467728-2467844", "annotations": "hypothetical_protein", "strand": "+", "name": "WP_074047530.1", "locus_tag": "IC1_RS34450"}, {"location": "2467964-2468701", "annotations": "2,3-bisphosphoglycerate-dependent_phosphoglycerate_mutase", "strand": "-", "name": "WP_000594153.1", "locus_tag": "IC1_RS12495"}, {"location": "2468868-2469350", "annotations": "MarR_family_transcriptional_regulator", "strand": "-", "name": "WP_000191889.1", "locus_tag": "IC1_RS12500"}, {"location": "2469458-2469628", "annotations": "preprotein_translocase_subunit_Tim44", "strand": "+", "name": "WP_080018596.1", "locus_tag": "IC1_RS33425"}, {"location": "2469601-2470449", "annotations": "preprotein_translocase_subunit_Tim44", "strand": "+", "name": "WP_080018597.1", "locus_tag": "IC1_RS12505"}, {"location": "2438421-2439344", "annotations": "NAD-dependent_dehydratase", "strand": "-", "name": "WP_000690425.1", "locus_tag": "IAW_RS12450"}, {"location": "2439351-2440508", "annotations": "DegT/DnrJ/EryC1/StrS_family_aminotransferase", "strand": "-", "name": "WP_000229112.1", "locus_tag": "IAW_RS12455"}, {"location": "2440517-2441845", "annotations": "nucleotide_sugar_dehydrogenase", "strand": "-", "name": "WP_000259078.1", "locus_tag": "IAW_RS12460"}, {"location": "2442557-2443033", "annotations": "N-acetyltransferase", "strand": "-", "name": "WP_016077702.1", "locus_tag": "IAW_RS12465"}, {"location": "2443243-2443632", "annotations": "hypothetical_protein", "strand": "-", "name": "WP_000287582.1", "locus_tag": "IAW_RS12470"}, {"location": "2444097-2444603", "annotations": "N-acetyltransferase", "strand": "-", "name": "WP_016077703.1", "locus_tag": "IAW_RS12475"}, {"location": "2444913-2445560", "annotations": "hypothetical_protein", "strand": "-", "name": "WP_000655722.1", "locus_tag": "IAW_RS12480"}, {"location": "2445781-2445975", "annotations": "hypothetical_protein", "strand": "+", "name": "WP_000514633.1", "locus_tag": "IAW_RS12485"}, {"location": "2445976-2446107", "annotations": "hypothetical_protein", "strand": "-", "name": "WP_000711426.1", "locus_tag": "IAW_RS32150"}, {"location": "2446940-2447884", "annotations": "class_A_beta-lactamase", "strand": "+", "name": "WP_016077704.1", "locus_tag": "IAW_RS12490"}, {"location": "2448002-2448610", "annotations": "2'-5'_RNA_ligase", "strand": "-", "name": "WP_015945781.1", "locus_tag": "IAW_RS12495"}, {"location": "2448646-2448777", "annotations": "hypothetical_protein", "strand": "-", "name": "WP_000627209.1", "locus_tag": "IAW_RS12500"}, {"location": "2448799-2449128", "annotations": "hypothetical_protein", "strand": "-", "name": "WP_000240601.1", "locus_tag": "IAW_RS12505"}, {"location": "2450598-2451008", "annotations": "hypothetical_protein", "strand": "-", "name": "WP_000592185.1", "locus_tag": "IAW_RS12510"}, {"location": "2451368-2453329", "annotations": "DUF3472_domain-containing_protein", "strand": "-", "name": "WP_000477422.1", "locus_tag": "IAW_RS12515"}, {"location": "2453565-2453807", "annotations": "hypothetical_protein", "strand": "+", "name": "WP_074625209.1", "locus_tag": "IAW_RS32155"}, {"location": "2453828-2454313", "annotations": "DUF4879_domain-containing_protein", "strand": "-", "name": "WP_000272949.1", "locus_tag": "IAW_RS12520"}, {"location": "2454573-2455337", "annotations": "SDR_family_oxidoreductase", "strand": "-", "name": "WP_016077705.1", "locus_tag": "IAW_RS12525"}, {"location": "2455724-2456446", "annotations": "thioesterase", "strand": "-", "name": "WP_001172926.1", "locus_tag": "IAW_RS12530"}, {"location": "2456433-2457137", "annotations": "4'-phosphopantetheinyl_transferase", "strand": "-", "name": "WP_033668848.1", "locus_tag": "IAW_RS12535"}, {"location": "2457500-2472382", "annotations": "non-ribosomal_peptide_synthetase", "strand": "-", "name": "WP_016077707.1", "locus_tag": "IAW_RS12540"}, {"location": "2472379-2478849", "annotations": "non-ribosomal_peptide_synthetase", "strand": "-", "name": "WP_016077708.1", "locus_tag": "IAW_RS12545"}, {"location": "2478852-2483408", "annotations": "non-ribosomal_peptide_synthetase", "strand": "-", "name": "WP_000180454.1", "locus_tag": "IAW_RS12550"}, {"location": "2483422-2484675", "annotations": "MFS_transporter", "strand": "-", "name": "WP_000858612.1", "locus_tag": "IAW_RS12555"}, {"location": "2485743-2486375", "annotations": "SGNH/GDSL_hydrolase_family_protein", "strand": "-", "name": "WP_003263424.1", "locus_tag": "IAW_RS12560"}, {"location": "2486536-2487684", "annotations": "acyltransferase", "strand": "-", "name": "WP_080117657.1", "locus_tag": "IAW_RS12565"}, {"location": "2488142-2489455", "annotations": "D-alanyl-D-alanine_carboxypeptidase", "strand": "-", "name": "WP_000677655.1", "locus_tag": "IAW_RS12570"}, {"location": "2489938-2490597", "annotations": "antibiotic_acetyltransferase", "strand": "-", "name": "WP_000682536.1", "locus_tag": "IAW_RS12575"}, {"location": "2490850-2491608", "annotations": "hypothetical_protein", "strand": "-", "name": "WP_016077710.1", "locus_tag": "IAW_RS12580"}, {"location": "2491676-2492926", "annotations": "hypothetical_protein", "strand": "-", "name": "WP_001032355.1", "locus_tag": "IAW_RS12585"}, {"location": "2493538-2493816", "annotations": "AbrB/MazE/SpoVT_family_DNA-binding_domain-containing_protein", "strand": "-", "name": "WP_000842214.1", "locus_tag": "IAW_RS12590"}, {"location": "2493957-2494835", "annotations": "XRE_family_transcriptional_regulator", "strand": "-", "name": "WP_000397974.1", "locus_tag": "IAW_RS12595"}, {"location": "2495213-2495464", "annotations": "DNA-binding_response_regulator", "strand": "+", "name": "WP_000821942.1", "locus_tag": "IAW_RS12600"}, {"location": "2495605-2496210", "annotations": "hypothetical_protein", "strand": "-", "name": "WP_000517276.1", "locus_tag": "IAW_RS12605"}, {"location": "2496236-2497045", "annotations": "hypothetical_protein", "strand": "-", "name": "WP_016077711.1", "locus_tag": "IAW_RS12610"}, {"location": "2497358-2498827", "annotations": "aminoacyl-histidine_dipeptidase", "strand": "-", "name": "WP_000287540.1", "locus_tag": "IAW_RS12615"}, {"location": "2499039-2499428", "annotations": "DUF1093_domain-containing_protein", "strand": "+", "name": "WP_000712655.1", "locus_tag": "IAW_RS12620"}, {"location": "2499447-2499623", "annotations": "stage_II_sporulation_protein_SB", "strand": "-", "name": "WP_000852629.1", "locus_tag": "IAW_RS12625"}, {"location": "2499696-2499833", "annotations": "hypothetical_protein", "strand": "-", "name": "WP_003307037.1", "locus_tag": "IAW_RS12630"}, {"location": "2499937-2500674", "annotations": "stage_II_sporulation_protein_SB", "strand": "-", "name": "WP_000624981.1", "locus_tag": "IAW_RS12635"}, {"location": "2500677-2500793", "annotations": "hypothetical_protein", "strand": "+", "name": "WP_079246282.1", "locus_tag": "IAW_RS32160"}, {"location": "2500913-2501650", "annotations": "2,3-bisphosphoglycerate-dependent_phosphoglycerate_mutase", "strand": "-", "name": "WP_000594159.1", "locus_tag": "IAW_RS12640"}, {"location": "2501816-2502298", "annotations": "MarR_family_transcriptional_regulator", "strand": "-", "name": "WP_000191905.1", "locus_tag": "IAW_RS12645"}, {"location": "2423057-2423539", "annotations": "MarR_family_transcriptional_regulator", "strand": "+", "name": "WP_000191905.1", "locus_tag": "SD98_RS12720"}, {"location": "2423705-2424442", "annotations": "2,3-bisphosphoglycerate-dependent_phosphoglycerate_mutase", "strand": "+", "name": "WP_000594159.1", "locus_tag": "SD98_RS12725"}, {"location": "2424562-2424678", "annotations": "hypothetical_protein", "strand": "-", "name": "WP_079246282.1", "locus_tag": "SD98_RS32605"}, {"location": "2424681-2425418", "annotations": "stage_II_sporulation_protein_SB", "strand": "+", "name": "WP_000624981.1", "locus_tag": "SD98_RS12730"}, {"location": "2425522-2425659", "annotations": "hypothetical_protein", "strand": "+", "name": "WP_003307037.1", "locus_tag": "SD98_RS12735"}, {"location": "2425732-2425908", "annotations": "stage_II_sporulation_protein_SB", "strand": "+", "name": "WP_000852629.1", "locus_tag": "SD98_RS12740"}, {"location": "2425927-2426316", "annotations": "hypothetical_protein", "strand": "-", "name": "WP_000712655.1", "locus_tag": "SD98_RS12745"}, {"location": "2426528-2427997", "annotations": "aminoacyl-histidine_dipeptidase", "strand": "+", "name": "WP_000287540.1", "locus_tag": "SD98_RS12750"}, {"location": "2428310-2429119", "annotations": "hypothetical_protein", "strand": "+", "name": "WP_016077711.1", "locus_tag": "SD98_RS12755"}, {"location": "2429145-2429750", "annotations": "hypothetical_protein", "strand": "+", "name": "WP_000517276.1", "locus_tag": "SD98_RS12760"}, {"location": "2429891-2430142", "annotations": "DNA-binding_response_regulator", "strand": "-", "name": "WP_000821942.1", "locus_tag": "SD98_RS12765"}, {"location": "2430520-2431398", "annotations": "XRE_family_transcriptional_regulator", "strand": "+", "name": "WP_000397974.1", "locus_tag": "SD98_RS12770"}, {"location": "2431539-2431817", "annotations": "AbrB/MazE/SpoVT_family_DNA-binding_domain-containing_protein", "strand": "+", "name": "WP_000842214.1", "locus_tag": "SD98_RS12775"}, {"location": "2432429-2433679", "annotations": "hypothetical_protein", "strand": "+", "name": "WP_001032355.1", "locus_tag": "SD98_RS12780"}, {"location": "2433747-2434505", "annotations": "hypothetical_protein", "strand": "+", "name": "WP_042598004.1", "locus_tag": "SD98_RS12785"}, {"location": "2434758-2435417", "annotations": "antibiotic_acetyltransferase", "strand": "+", "name": "WP_000682536.1", "locus_tag": "SD98_RS12790"}, {"location": "2435900-2437213", "annotations": "D-alanyl-D-alanine_carboxypeptidase", "strand": "+", "name": "WP_000677655.1", "locus_tag": "SD98_RS12795"}, {"location": "2437671-2438819", "annotations": "acyltransferase", "strand": "+", "name": "WP_080117657.1", "locus_tag": "SD98_RS12800"}, {"location": "2438980-2439612", "annotations": "SGNH/GDSL_hydrolase_family_protein", "strand": "+", "name": "WP_003263424.1", "locus_tag": "SD98_RS12805"}, {"location": "2440680-2441933", "annotations": "MFS_transporter", "strand": "+", "name": "WP_000858612.1", "locus_tag": "SD98_RS12810"}, {"location": "2441947-2446503", "annotations": "non-ribosomal_peptide_synthetase", "strand": "+", "name": "WP_044797957.1", "locus_tag": "SD98_RS12815"}, {"location": "2446506-2452976", "annotations": "non-ribosomal_peptide_synthetase", "strand": "+", "name": "WP_016077708.1", "locus_tag": "SD98_RS12820"}, {"location": "2452973-2467855", "annotations": "non-ribosomal_peptide_synthetase", "strand": "+", "name": "WP_044797958.1", "locus_tag": "SD98_RS12825"}, {"location": "2468218-2468922", "annotations": "4'-phosphopantetheinyl_transferase", "strand": "+", "name": "WP_033668848.1", "locus_tag": "SD98_RS12830"}, {"location": "2468909-2469631", "annotations": "thioesterase", "strand": "+", "name": "WP_001172926.1", "locus_tag": "SD98_RS12835"}, {"location": "2470018-2470782", "annotations": "SDR_family_oxidoreductase", "strand": "+", "name": "WP_016077705.1", "locus_tag": "SD98_RS12840"}, {"location": "2471042-2471527", "annotations": "DUF4879_domain-containing_protein", "strand": "+", "name": "WP_000272949.1", "locus_tag": "SD98_RS12845"}, {"location": "2471548-2471790", "annotations": "hypothetical_protein", "strand": "-", "name": "WP_074625209.1", "locus_tag": "SD98_RS32610"}, {"location": "2472026-2473987", "annotations": "chitin-binding_protein", "strand": "+", "name": "WP_042598010.1", "locus_tag": "SD98_RS12850"}, {"location": "2474347-2474757", "annotations": "hypothetical_protein", "strand": "+", "name": "WP_000592185.1", "locus_tag": "SD98_RS12855"}, {"location": "2476227-2476556", "annotations": "hypothetical_protein", "strand": "+", "name": "WP_000240601.1", "locus_tag": "SD98_RS12860"}, {"location": "2476578-2476709", "annotations": "hypothetical_protein", "strand": "+", "name": "WP_000627209.1", "locus_tag": "SD98_RS12865"}, {"location": "2476745-2477353", "annotations": "2'-5'_RNA_ligase", "strand": "+", "name": "WP_015945781.1", "locus_tag": "SD98_RS12870"}, {"location": "2477471-2478415", "annotations": "class_A_beta-lactamase", "strand": "-", "name": "WP_016077704.1", "locus_tag": "SD98_RS12875"}, {"location": "2479248-2479379", "annotations": "hypothetical_protein", "strand": "+", "name": "WP_000711426.1", "locus_tag": "SD98_RS32615"}, {"location": "2479380-2479574", "annotations": "hypothetical_protein", "strand": "-", "name": "WP_000514633.1", "locus_tag": "SD98_RS12880"}, {"location": "2479795-2480442", "annotations": "antigen", "strand": "+", "name": "WP_044797960.1", "locus_tag": "SD98_RS12885"}, {"location": "2480748-2481254", "annotations": "N-acetyltransferase", "strand": "+", "name": "WP_016077703.1", "locus_tag": "SD98_RS12890"}, {"location": "2481719-2482108", "annotations": "hypothetical_protein", "strand": "+", "name": "WP_044797962.1", "locus_tag": "SD98_RS12895"}, {"location": "2482318-2482794", "annotations": "N-acetyltransferase", "strand": "+", "name": "WP_016077702.1", "locus_tag": "SD98_RS12900"}, {"location": "2483506-2484834", "annotations": "nucleotide_sugar_dehydrogenase", "strand": "+", "name": "WP_000259078.1", "locus_tag": "SD98_RS12905"}, {"location": "2484843-2486000", "annotations": "DegT/DnrJ/EryC1/StrS_family_aminotransferase", "strand": "+", "name": "WP_000229112.1", "locus_tag": "SD98_RS12910"}, {"location": "2486007-2486930", "annotations": "NAD-dependent_dehydratase", "strand": "+", "name": "WP_000690425.1", "locus_tag": "SD98_RS12915"}, {"location": "17994-19235", "annotations": "DegT/DnrJ/EryC1/StrS_aminotransferase_family_protein", "strand": "-", "name": "WP_000449977.1", "locus_tag": "BMZ34_RS07505"}, {"location": "19210-20133", "annotations": "NAD-dependent_dehydratase", "strand": "-", "name": "WP_000690425.1", "locus_tag": "BMZ34_RS07510"}, {"location": "20140-21297", "annotations": "DegT/DnrJ/EryC1/StrS_family_aminotransferase", "strand": "-", "name": "WP_000229112.1", "locus_tag": "BMZ34_RS07515"}, {"location": "21306-22634", "annotations": "nucleotide_sugar_dehydrogenase", "strand": "-", "name": "WP_000259078.1", "locus_tag": "BMZ34_RS07520"}, {"location": "23346-23822", "annotations": "N-acetyltransferase", "strand": "-", "name": "WP_000422453.1", "locus_tag": "BMZ34_RS07525"}, {"location": "24032-24421", "annotations": "hypothetical_protein", "strand": "-", "name": "WP_000287582.1", "locus_tag": "BMZ34_RS07530"}, {"location": "24886-25392", "annotations": "N-acetyltransferase", "strand": "-", "name": "WP_000470152.1", "locus_tag": "BMZ34_RS07535"}, {"location": "25714-26361", "annotations": "hypothetical_protein", "strand": "-", "name": "WP_000655722.1", "locus_tag": "BMZ34_RS07540"}, {"location": "26582-26776", "annotations": "hypothetical_protein", "strand": "+", "name": "WP_000514632.1", "locus_tag": "BMZ34_RS07545"}, {"location": "26777-26908", "annotations": "hypothetical_protein", "strand": "-", "name": "WP_000711426.1", "locus_tag": "BMZ34_RS30060"}, {"location": "27741-28685", "annotations": "class_A_beta-lactamase", "strand": "+", "name": "WP_000289420.1", "locus_tag": "BMZ34_RS07550"}, {"location": "28803-29411", "annotations": "2'-5'_RNA_ligase", "strand": "-", "name": "WP_015945781.1", "locus_tag": "BMZ34_RS07555"}, {"location": "29447-29578", "annotations": "hypothetical_protein", "strand": "-", "name": "WP_000627209.1", "locus_tag": "BMZ34_RS07560"}, {"location": "29600-29929", "annotations": "hypothetical_protein", "strand": "-", "name": "WP_000240601.1", "locus_tag": "BMZ34_RS07565"}, {"location": "31399-31809", "annotations": "hypothetical_protein", "strand": "-", "name": "WP_000592185.1", "locus_tag": "BMZ34_RS07575"}, {"location": "32168-33712", "annotations": "DUF3472_domain-containing_protein", "strand": "-", "name": "WP_074789514.1", "locus_tag": "BMZ34_RS07580"}, {"location": "33948-34190", "annotations": "hypothetical_protein", "strand": "+", "name": "WP_074625209.1", "locus_tag": "BMZ34_RS07585"}, {"location": "34211-34696", "annotations": "DUF4879_domain-containing_protein", "strand": "-", "name": "WP_000272949.1", "locus_tag": "BMZ34_RS07590"}, {"location": "34956-35720", "annotations": "KR_domain-containing_protein", "strand": "-", "name": "WP_001037509.1", "locus_tag": "BMZ34_RS07595"}, {"location": "36107-36829", "annotations": "thioesterase", "strand": "-", "name": "WP_001172926.1", "locus_tag": "BMZ34_RS07600"}, {"location": "36816-37520", "annotations": "4'-phosphopantetheinyl_transferase", "strand": "-", "name": "WP_000701224.1", "locus_tag": "BMZ34_RS07605"}, {"location": "37883-52765", "annotations": "non-ribosomal_peptide_synthetase", "strand": "-", "name": "WP_074789517.1", "locus_tag": "BMZ34_RS07610"}, {"location": "52762-59232", "annotations": "D-alanine--poly(phosphoribitol)_ligase_subunit_DltA", "strand": "-", "name": "WP_074789520.1", "locus_tag": "BMZ34_RS07615"}, {"location": "59235-63791", "annotations": "non-ribosomal_peptide_synthetase", "strand": "-", "name": "WP_000180454.1", "locus_tag": "BMZ34_RS07620"}, {"location": "63805-65058", "annotations": "MFS_transporter", "strand": "-", "name": "WP_000858612.1", "locus_tag": "BMZ34_RS07625"}, {"location": "66128-66760", "annotations": "SGNH/GDSL_hydrolase_family_protein", "strand": "-", "name": "WP_003263424.1", "locus_tag": "BMZ34_RS07630"}, {"location": "66921-68069", "annotations": "acyltransferase", "strand": "-", "name": "WP_003282126.1", "locus_tag": "BMZ34_RS07635"}, {"location": "68527-69840", "annotations": "D-alanyl-D-alanine_carboxypeptidase", "strand": "-", "name": "WP_074789522.1", "locus_tag": "BMZ34_RS07640"}, {"location": "70318-70977", "annotations": "antibiotic_acetyltransferase", "strand": "-", "name": "WP_000682536.1", "locus_tag": "BMZ34_RS07645"}, {"location": "71230-71988", "annotations": "hypothetical_protein", "strand": "-", "name": "WP_042598004.1", "locus_tag": "BMZ34_RS07650"}, {"location": "72056-73306", "annotations": "hypothetical_protein", "strand": "-", "name": "WP_001032355.1", "locus_tag": "BMZ34_RS07655"}, {"location": "73918-74196", "annotations": "AbrB/MazE/SpoVT_family_DNA-binding_domain-containing_protein", "strand": "-", "name": "WP_000842214.1", "locus_tag": "BMZ34_RS07660"}, {"location": "74337-75215", "annotations": "transcriptional_regulator", "strand": "-", "name": "WP_000397978.1", "locus_tag": "BMZ34_RS07665"}, {"location": "75593-75844", "annotations": "DNA-binding_response_regulator", "strand": "+", "name": "WP_000821942.1", "locus_tag": "BMZ34_RS07670"}, {"location": "75985-76590", "annotations": "hypothetical_protein", "strand": "-", "name": "WP_074789525.1", "locus_tag": "BMZ34_RS07675"}, {"location": "76616-77428", "annotations": "hypothetical_protein", "strand": "-", "name": "WP_074789528.1", "locus_tag": "BMZ34_RS07680"}, {"location": "77741-79210", "annotations": "aminoacyl-histidine_dipeptidase", "strand": "-", "name": "WP_074789531.1", "locus_tag": "BMZ34_RS07685"}, {"location": "79422-79811", "annotations": "DUF1093_domain-containing_protein", "strand": "+", "name": "WP_000713872.1", "locus_tag": "BMZ34_RS07690"}, {"location": "79831-80007", "annotations": "stage_II_sporulation_protein_SB", "strand": "-", "name": "WP_000852629.1", "locus_tag": "BMZ34_RS30065"}, {"location": "80080-80217", "annotations": "hypothetical_protein", "strand": "-", "name": "WP_001999836.1", "locus_tag": "BMZ34_RS07695"}, {"location": "80321-81058", "annotations": "stage_II_sporulation_protein_SA", "strand": "-", "name": "WP_000624982.1", "locus_tag": "BMZ34_RS07700"}, {"location": "81061-81177", "annotations": "hypothetical_protein", "strand": "+", "name": "WP_074047530.1", "locus_tag": "BMZ34_RS30070"}, {"location": "81297-82034", "annotations": "2,3-bisphosphoglycerate-dependent_phosphoglycerate_mutase", "strand": "-", "name": "WP_000594153.1", "locus_tag": "BMZ34_RS07705"}, {"location": "82201-82683", "annotations": "MarR_family_transcriptional_regulator", "strand": "-", "name": "WP_000191889.1", "locus_tag": "BMZ34_RS07710"}, {"location": "2816477-2816959", "annotations": "MarR_family_transcriptional_regulator", "strand": "+", "name": "WP_000191889.1", "locus_tag": "IGM_RS13955"}, {"location": "2817126-2817863", "annotations": "2,3-diphosphoglycerate-dependent_phosphoglycerate_mutase", "strand": "+", "name": "WP_016098515.1", "locus_tag": "IGM_RS13960"}, {"location": "2817983-2818099", "annotations": "hypothetical_protein", "strand": "-", "name": "WP_074047530.1", "locus_tag": "IGM_RS34250"}, {"location": "2818102-2818839", "annotations": "stage_II_sporulation_protein_SA", "strand": "+", "name": "WP_000624982.1", "locus_tag": "IGM_RS13965"}, {"location": "2818943-2819080", "annotations": "hypothetical_protein", "strand": "+", "name": "WP_001999836.1", "locus_tag": "IGM_RS13970"}, {"location": "2819153-2819329", "annotations": "stage_II_sporulation_protein_SB", "strand": "+", "name": "WP_000852629.1", "locus_tag": "IGM_RS13975"}, {"location": "2819348-2819737", "annotations": "DUF1093_domain-containing_protein", "strand": "-", "name": "WP_000712655.1", "locus_tag": "IGM_RS13980"}, {"location": "2819949-2821418", "annotations": "aminoacyl-histidine_dipeptidase", "strand": "+", "name": "WP_000287540.1", "locus_tag": "IGM_RS13985"}, {"location": "2821731-2822540", "annotations": "hypothetical_protein", "strand": "+", "name": "WP_000678376.1", "locus_tag": "IGM_RS13990"}, {"location": "2822566-2823171", "annotations": "hypothetical_protein", "strand": "+", "name": "WP_000527413.1", "locus_tag": "IGM_RS13995"}, {"location": "2823312-2823563", "annotations": "DNA-binding_response_regulator", "strand": "-", "name": "WP_000821942.1", "locus_tag": "IGM_RS14000"}, {"location": "2823941-2824819", "annotations": "transcriptional_regulator", "strand": "+", "name": "WP_000397978.1", "locus_tag": "IGM_RS14005"}, {"location": "2824960-2825238", "annotations": "AbrB/MazE/SpoVT_family_DNA-binding_domain-containing_protein", "strand": "+", "name": "WP_000842214.1", "locus_tag": "IGM_RS14010"}, {"location": "2825850-2827100", "annotations": "hypothetical_protein", "strand": "+", "name": "WP_001032355.1", "locus_tag": "IGM_RS14015"}, {"location": "2827168-2827926", "annotations": "membrane_protein", "strand": "+", "name": "WP_000347990.1", "locus_tag": "IGM_RS14020"}, {"location": "2828179-2828837", "annotations": "type_B_chloramphenicol_O-acetyltransferase", "strand": "+", "name": "IGM_RS14025", "locus_tag": "IGM_RS14025"}, {"location": "2829320-2830633", "annotations": "D-alanyl-D-alanine_carboxypeptidase", "strand": "+", "name": "WP_016098518.1", "locus_tag": "IGM_RS14030"}, {"location": "2831091-2832239", "annotations": "acyltransferase", "strand": "+", "name": "WP_003282126.1", "locus_tag": "IGM_RS14035"}, {"location": "2832400-2833032", "annotations": "SGNH/GDSL_hydrolase_family_protein", "strand": "+", "name": "WP_003263424.1", "locus_tag": "IGM_RS14040"}, {"location": "2834101-2835354", "annotations": "MFS_transporter", "strand": "+", "name": "WP_016098519.1", "locus_tag": "IGM_RS14045"}, {"location": "2835368-2839924", "annotations": "non-ribosomal_peptide_synthetase", "strand": "+", "name": "WP_016098520.1", "locus_tag": "IGM_RS14050"}, {"location": "2839927-2846397", "annotations": "non-ribosomal_peptide_synthetase", "strand": "+", "name": "WP_016098521.1", "locus_tag": "IGM_RS14055"}, {"location": "2846394-2861276", "annotations": "non-ribosomal_peptide_synthetase", "strand": "+", "name": "WP_016098522.1", "locus_tag": "IGM_RS14060"}, {"location": "2861639-2862343", "annotations": "4'-phosphopantetheinyl_transferase", "strand": "+", "name": "WP_000701224.1", "locus_tag": "IGM_RS14065"}, {"location": "2862330-2863052", "annotations": "thioesterase", "strand": "+", "name": "WP_001172926.1", "locus_tag": "IGM_RS14070"}, {"location": "2863439-2864203", "annotations": "KR_domain-containing_protein", "strand": "+", "name": "WP_001037508.1", "locus_tag": "IGM_RS14075"}, {"location": "2864463-2864948", "annotations": "DUF4879_domain-containing_protein", "strand": "+", "name": "WP_016098523.1", "locus_tag": "IGM_RS14080"}, {"location": "2864969-2865211", "annotations": "hypothetical_protein", "strand": "-", "name": "WP_074625209.1", "locus_tag": "IGM_RS34255"}, {"location": "2865447-2866979", "annotations": "chitin-binding_protein", "strand": "+", "name": "IGM_RS14085", "locus_tag": "IGM_RS14085"}, {"location": "2867320-2867730", "annotations": "hypothetical_protein", "strand": "+", "name": "WP_000592185.1", "locus_tag": "IGM_RS14090"}, {"location": "2869201-2869530", "annotations": "hypothetical_protein", "strand": "+", "name": "WP_000240601.1", "locus_tag": "IGM_RS14095"}, {"location": "2869552-2869683", "annotations": "hypothetical_protein", "strand": "+", "name": "WP_000627209.1", "locus_tag": "IGM_RS14100"}, {"location": "2869719-2870326", "annotations": "2'-5'_RNA_ligase", "strand": "+", "name": "IGM_RS34260", "locus_tag": "IGM_RS34260"}, {"location": "2870444-2871397", "annotations": "class_A_beta-lactamase", "strand": "-", "name": "WP_016098526.1", "locus_tag": "IGM_RS14110"}, {"location": "2872230-2872361", "annotations": "hypothetical_protein", "strand": "+", "name": "WP_000711426.1", "locus_tag": "IGM_RS34265"}, {"location": "2872362-2872556", "annotations": "hypothetical_protein", "strand": "-", "name": "WP_000514632.1", "locus_tag": "IGM_RS14115"}, {"location": "2872777-2873424", "annotations": "hypothetical_protein", "strand": "+", "name": "WP_000655722.1", "locus_tag": "IGM_RS14120"}, {"location": "2873734-2874240", "annotations": "N-acetyltransferase", "strand": "+", "name": "WP_000470152.1", "locus_tag": "IGM_RS14125"}, {"location": "2874705-2875094", "annotations": "hypothetical_protein", "strand": "+", "name": "WP_000287582.1", "locus_tag": "IGM_RS14130"}, {"location": "2875304-2875780", "annotations": "N-acetyltransferase", "strand": "+", "name": "WP_016077702.1", "locus_tag": "IGM_RS14135"}, {"location": "2876492-2877820", "annotations": "nucleotide_sugar_dehydrogenase", "strand": "+", "name": "WP_000259078.1", "locus_tag": "IGM_RS14140"}, {"location": "2877829-2878986", "annotations": "DegT/DnrJ/EryC1/StrS_family_aminotransferase", "strand": "+", "name": "WP_000229112.1", "locus_tag": "IGM_RS14145"}, {"location": "2878993-2879916", "annotations": "hypothetical_protein", "strand": "+", "name": "WP_016098527.1", "locus_tag": "IGM_RS14150"}, {"location": "2879891-2881132", "annotations": "DegT/DnrJ/EryC1/StrS_aminotransferase_family_protein", "strand": "+", "name": "WP_016098528.1", "locus_tag": "IGM_RS14155"}, {"location": "1468982-1469905", "annotations": "NAD-dependent_dehydratase", "strand": "-", "name": "WP_000690425.1", "locus_tag": "BTG_RS07345"}, {"location": "1469912-1471069", "annotations": "DegT/DnrJ/EryC1/StrS_family_aminotransferase", "strand": "-", "name": "WP_000229112.1", "locus_tag": "BTG_RS07350"}, {"location": "1471078-1472406", "annotations": "nucleotide_sugar_dehydrogenase", "strand": "-", "name": "WP_000259078.1", "locus_tag": "BTG_RS07355"}, {"location": "1473118-1473594", "annotations": "N-acetyltransferase", "strand": "-", "name": "WP_000422453.1", "locus_tag": "BTG_RS07360"}, {"location": "1473804-1474193", "annotations": "hypothetical_protein", "strand": "-", "name": "WP_000287582.1", "locus_tag": "BTG_RS07365"}, {"location": "1474658-1475164", "annotations": "N-acetyltransferase", "strand": "-", "name": "WP_000470152.1", "locus_tag": "BTG_RS07370"}, {"location": "1475474-1476121", "annotations": "hypothetical_protein", "strand": "-", "name": "WP_000655724.1", "locus_tag": "BTG_RS07375"}, {"location": "1476342-1476536", "annotations": "hypothetical_protein", "strand": "+", "name": "WP_000514632.1", "locus_tag": "BTG_RS07380"}, {"location": "1476537-1476668", "annotations": "hypothetical_protein", "strand": "-", "name": "WP_000711426.1", "locus_tag": "BTG_RS33595"}, {"location": "1477501-1478445", "annotations": "class_A_beta-lactamase", "strand": "+", "name": "WP_000289420.1", "locus_tag": "BTG_RS07385"}, {"location": "1478563-1479171", "annotations": "2'-5'_RNA_ligase", "strand": "-", "name": "WP_049816487.1", "locus_tag": "BTG_RS07390"}, {"location": "1479207-1479338", "annotations": "hypothetical_protein", "strand": "-", "name": "WP_000627209.1", "locus_tag": "BTG_RS07395"}, {"location": "1479360-1479689", "annotations": "hypothetical_protein", "strand": "-", "name": "WP_000240601.1", "locus_tag": "BTG_RS07400"}, {"location": "1481158-1481568", "annotations": "hypothetical_protein", "strand": "-", "name": "WP_000592185.1", "locus_tag": "BTG_RS07405"}, {"location": "1481928-1483889", "annotations": "DUF3472_domain-containing_protein", "strand": "-", "name": "WP_000477422.1", "locus_tag": "BTG_RS07410"}, {"location": "1484125-1484367", "annotations": "hypothetical_protein", "strand": "+", "name": "WP_074625209.1", "locus_tag": "BTG_RS33600"}, {"location": "1484388-1484873", "annotations": "DUF4879_domain-containing_protein", "strand": "-", "name": "WP_000272949.1", "locus_tag": "BTG_RS07415"}, {"location": "1485133-1485897", "annotations": "KR_domain-containing_protein", "strand": "-", "name": "WP_001037509.1", "locus_tag": "BTG_RS07420"}, {"location": "1486284-1487006", "annotations": "thioesterase", "strand": "-", "name": "WP_001172926.1", "locus_tag": "BTG_RS07425"}, {"location": "1486993-1487697", "annotations": "4'-phosphopantetheinyl_transferase", "strand": "-", "name": "WP_000701224.1", "locus_tag": "BTG_RS07430"}, {"location": "1488060-1502942", "annotations": "non-ribosomal_peptide_synthetase", "strand": "-", "name": "WP_001255760.1", "locus_tag": "BTG_RS07435"}, {"location": "1502939-1509409", "annotations": "non-ribosomal_peptide_synthetase", "strand": "-", "name": "BTG_RS07440", "locus_tag": "BTG_RS07440"}, {"location": "1509412-1513968", "annotations": "non-ribosomal_peptide_synthetase", "strand": "-", "name": "WP_000180454.1", "locus_tag": "BTG_RS07445"}, {"location": "1513982-1515235", "annotations": "MFS_transporter", "strand": "-", "name": "WP_000858611.1", "locus_tag": "BTG_RS07450"}, {"location": "1516305-1516937", "annotations": "SGNH/GDSL_hydrolase_family_protein", "strand": "-", "name": "WP_003263424.1", "locus_tag": "BTG_RS07455"}, {"location": "1517035-1518183", "annotations": "acyltransferase", "strand": "-", "name": "WP_003282126.1", "locus_tag": "BTG_RS07460"}, {"location": "1518641-1519954", "annotations": "D-alanyl-D-alanine_carboxypeptidase", "strand": "-", "name": "WP_000677657.1", "locus_tag": "BTG_RS07465"}, {"location": "1520437-1521096", "annotations": "antibiotic_acetyltransferase", "strand": "-", "name": "WP_000682536.1", "locus_tag": "BTG_RS07470"}, {"location": "1521349-1522107", "annotations": "membrane_protein", "strand": "-", "name": "WP_000347990.1", "locus_tag": "BTG_RS07475"}, {"location": "1522175-1523425", "annotations": "hypothetical_protein", "strand": "-", "name": "WP_001032354.1", "locus_tag": "BTG_RS07480"}, {"location": "1524037-1524315", "annotations": "AbrB/MazE/SpoVT_family_DNA-binding_domain-containing_protein", "strand": "-", "name": "WP_000842214.1", "locus_tag": "BTG_RS07485"}, {"location": "1524456-1525334", "annotations": "XRE_family_transcriptional_regulator", "strand": "-", "name": "WP_000397974.1", "locus_tag": "BTG_RS07490"}, {"location": "1525712-1525963", "annotations": "DNA-binding_response_regulator", "strand": "+", "name": "WP_000821942.1", "locus_tag": "BTG_RS07495"}, {"location": "1526104-1526709", "annotations": "hypothetical_protein", "strand": "-", "name": "WP_000527413.1", "locus_tag": "BTG_RS07500"}, {"location": "1526735-1527544", "annotations": "hypothetical_protein", "strand": "-", "name": "WP_000678376.1", "locus_tag": "BTG_RS07505"}, {"location": "1527857-1529326", "annotations": "aminoacyl-histidine_dipeptidase", "strand": "-", "name": "WP_000287537.1", "locus_tag": "BTG_RS07510"}, {"location": "1529538-1529927", "annotations": "DUF1093_domain-containing_protein", "strand": "+", "name": "WP_000712656.1", "locus_tag": "BTG_RS07515"}, {"location": "1529947-1530123", "annotations": "stage_II_sporulation_protein_SB", "strand": "-", "name": "WP_000852629.1", "locus_tag": "BTG_RS07520"}, {"location": "1530196-1530333", "annotations": "hypothetical_protein", "strand": "-", "name": "WP_001999836.1", "locus_tag": "BTG_RS07525"}, {"location": "1530437-1531174", "annotations": "stage_II_sporulation_protein_SB", "strand": "-", "name": "WP_000624980.1", "locus_tag": "BTG_RS07530"}, {"location": "1531177-1531293", "annotations": "hypothetical_protein", "strand": "+", "name": "WP_074047530.1", "locus_tag": "BTG_RS33605"}, {"location": "1531413-1532150", "annotations": "2,3-bisphosphoglycerate-dependent_phosphoglycerate_mutase", "strand": "-", "name": "WP_000594153.1", "locus_tag": "BTG_RS07535"}, {"location": "1532317-1532799", "annotations": "MarR_family_transcriptional_regulator", "strand": "-", "name": "WP_000191889.1", "locus_tag": "BTG_RS07540"}, {"location": "1532907-1533898", "annotations": "preprotein_translocase_subunit_Tim44", "strand": "+", "name": "BTG_RS07545", "locus_tag": "BTG_RS07545"}, {"location": "2564664-2565488", "annotations": "preprotein_translocase_subunit_Tim44", "strand": "-", "name": "WP_015945779.1", "locus_tag": "B4918_RS13545"}, {"location": "2565485-2565613", "annotations": "preprotein_translocase_subunit_Tim44", "strand": "-", "name": "WP_079245514.1", "locus_tag": "B4918_RS13550"}, {"location": "2565761-2566243", "annotations": "MarR_family_transcriptional_regulator", "strand": "+", "name": "WP_000191905.1", "locus_tag": "B4918_RS13555"}, {"location": "2566409-2567146", "annotations": "2,3-diphosphoglycerate-dependent_phosphoglycerate_mutase", "strand": "+", "name": "WP_079245515.1", "locus_tag": "B4918_RS13560"}, {"location": "2567266-2567382", "annotations": "hypothetical_protein", "strand": "-", "name": "WP_079246282.1", "locus_tag": "B4918_RS13565"}, {"location": "2567385-2568122", "annotations": "stage_II_sporulation_protein_SB", "strand": "+", "name": "WP_044784359.1", "locus_tag": "B4918_RS13570"}, {"location": "2568226-2568363", "annotations": "hypothetical_protein", "strand": "+", "name": "WP_003307037.1", "locus_tag": "B4918_RS13575"}, {"location": "2568436-2568612", "annotations": "stage_II_sporulation_protein_SB", "strand": "+", "name": "WP_000852629.1", "locus_tag": "B4918_RS13580"}, {"location": "2568631-2569020", "annotations": "DUF1093_domain-containing_protein", "strand": "-", "name": "WP_000712655.1", "locus_tag": "B4918_RS13585"}, {"location": "2569232-2570701", "annotations": "aminoacyl-histidine_dipeptidase", "strand": "+", "name": "WP_000287541.1", "locus_tag": "B4918_RS13590"}, {"location": "2571014-2571823", "annotations": "hypothetical_protein", "strand": "+", "name": "WP_000678376.1", "locus_tag": "B4918_RS13595"}, {"location": "2571849-2572454", "annotations": "hypothetical_protein", "strand": "+", "name": "WP_000527414.1", "locus_tag": "B4918_RS13600"}, {"location": "2572595-2572846", "annotations": "DNA-binding_response_regulator", "strand": "-", "name": "WP_000821942.1", "locus_tag": "B4918_RS13605"}, {"location": "2573224-2574102", "annotations": "transcriptional_regulator", "strand": "+", "name": "WP_000397978.1", "locus_tag": "B4918_RS13610"}, {"location": "2574243-2574521", "annotations": "AbrB/MazE/SpoVT_family_DNA-binding_domain-containing_protein", "strand": "+", "name": "WP_000842214.1", "locus_tag": "B4918_RS13615"}, {"location": "2575133-2576383", "annotations": "hypothetical_protein", "strand": "+", "name": "WP_001032355.1", "locus_tag": "B4918_RS13620"}, {"location": "2576451-2577209", "annotations": "membrane_protein", "strand": "+", "name": "WP_000347991.1", "locus_tag": "B4918_RS13625"}, {"location": "2577462-2578121", "annotations": "antibiotic_acetyltransferase", "strand": "+", "name": "WP_000682536.1", "locus_tag": "B4918_RS13630"}, {"location": "2578603-2579916", "annotations": "D-alanyl-D-alanine_carboxypeptidase", "strand": "+", "name": "WP_000677658.1", "locus_tag": "B4918_RS13635"}, {"location": "2580374-2581522", "annotations": "acyltransferase", "strand": "+", "name": "WP_003282126.1", "locus_tag": "B4918_RS13640"}, {"location": "2581683-2582315", "annotations": "SGNH/GDSL_hydrolase_family_protein", "strand": "+", "name": "WP_003263424.1", "locus_tag": "B4918_RS13645"}, {"location": "2583384-2584637", "annotations": "MFS_transporter", "strand": "+", "name": "WP_000858612.1", "locus_tag": "B4918_RS13650"}, {"location": "2584651-2589207", "annotations": "non-ribosomal_peptide_synthetase", "strand": "+", "name": "WP_079245516.1", "locus_tag": "B4918_RS13655"}, {"location": "2589210-2595680", "annotations": "D-alanine--poly(phosphoribitol)_ligase_subunit_DltA", "strand": "+", "name": "WP_079245517.1", "locus_tag": "B4918_RS13660"}, {"location": "2595677-2610559", "annotations": "non-ribosomal_peptide_synthetase", "strand": "+", "name": "WP_044784355.1", "locus_tag": "B4918_RS13665"}, {"location": "2610922-2611626", "annotations": "4'-phosphopantetheinyl_transferase", "strand": "+", "name": "WP_000701210.1", "locus_tag": "B4918_RS13670"}, {"location": "2611613-2612335", "annotations": "thioesterase", "strand": "+", "name": "WP_001172926.1", "locus_tag": "B4918_RS13675"}, {"location": "2612722-2613486", "annotations": "KR_domain-containing_protein", "strand": "+", "name": "WP_001037508.1", "locus_tag": "B4918_RS13680"}, {"location": "2613746-2614231", "annotations": "DUF4879_domain-containing_protein", "strand": "+", "name": "WP_000272949.1", "locus_tag": "B4918_RS13685"}, {"location": "2614252-2614494", "annotations": "hypothetical_protein", "strand": "-", "name": "WP_074625209.1", "locus_tag": "B4918_RS13690"}, {"location": "2614730-2616691", "annotations": "DUF3472_domain-containing_protein", "strand": "+", "name": "WP_044784353.1", "locus_tag": "B4918_RS13695"}, {"location": "2617051-2617461", "annotations": "hypothetical_protein", "strand": "+", "name": "WP_000592185.1", "locus_tag": "B4918_RS13700"}, {"location": "2618932-2619261", "annotations": "hypothetical_protein", "strand": "+", "name": "WP_000240601.1", "locus_tag": "B4918_RS13705"}, {"location": "2619283-2619414", "annotations": "hypothetical_protein", "strand": "+", "name": "WP_000627209.1", "locus_tag": "B4918_RS13710"}, {"location": "2619450-2620058", "annotations": "2'-5'_RNA_ligase", "strand": "+", "name": "WP_015945781.1", "locus_tag": "B4918_RS13715"}, {"location": "2620176-2621120", "annotations": "class_A_beta-lactamase", "strand": "-", "name": "WP_000289420.1", "locus_tag": "B4918_RS13720"}, {"location": "2621953-2622096", "annotations": "hypothetical_protein", "strand": "+", "name": "WP_079245518.1", "locus_tag": "B4918_RS13725"}, {"location": "2622083-2622277", "annotations": "hypothetical_protein", "strand": "-", "name": "WP_000514633.1", "locus_tag": "B4918_RS13730"}, {"location": "2622498-2623079", "annotations": "antigen", "strand": "+", "name": "WP_042598014.1", "locus_tag": "B4918_RS13735"}, {"location": "2623655-2625478", "annotations": "group_II_intron_reverse_transcriptase/maturase", "strand": "+", "name": "WP_079245519.1", "locus_tag": "B4918_RS13740"}, {"location": "2625980-2626486", "annotations": "N-acetyltransferase", "strand": "+", "name": "WP_079245520.1", "locus_tag": "B4918_RS13745"}, {"location": "2626951-2627340", "annotations": "hypothetical_protein", "strand": "+", "name": "WP_000287582.1", "locus_tag": "B4918_RS13750"}, {"location": "2627550-2628026", "annotations": "N-acetyltransferase", "strand": "+", "name": "WP_000422453.1", "locus_tag": "B4918_RS13755"}, {"location": "2628738-2630057", "annotations": "nucleotide_sugar_dehydrogenase", "strand": "+", "name": "WP_079245521.1", "locus_tag": "B4918_RS13760"}, {"location": "2507129-2507611", "annotations": "MarR_family_transcriptional_regulator", "strand": "+", "name": "WP_000191905.1", "locus_tag": "A3L20_RS12870"}, {"location": "2507777-2508514", "annotations": "2,3-bisphosphoglycerate-dependent_phosphoglycerate_mutase", "strand": "+", "name": "WP_000594159.1", "locus_tag": "A3L20_RS12875"}, {"location": "2508634-2508750", "annotations": "hypothetical_protein", "strand": "-", "name": "WP_079246282.1", "locus_tag": "A3L20_RS33485"}, {"location": "2508753-2509490", "annotations": "stage_II_sporulation_protein_SB", "strand": "+", "name": "WP_000624981.1", "locus_tag": "A3L20_RS12880"}, {"location": "2509594-2509731", "annotations": "hypothetical_protein", "strand": "+", "name": "WP_003307037.1", "locus_tag": "A3L20_RS12885"}, {"location": "2509804-2509980", "annotations": "stage_II_sporulation_protein_SB", "strand": "+", "name": "WP_000852629.1", "locus_tag": "A3L20_RS12890"}, {"location": "2509999-2510388", "annotations": "hypothetical_protein", "strand": "-", "name": "WP_000712655.1", "locus_tag": "A3L20_RS12895"}, {"location": "2510600-2512069", "annotations": "aminoacyl-histidine_dipeptidase", "strand": "+", "name": "WP_000287540.1", "locus_tag": "A3L20_RS12900"}, {"location": "2512382-2513191", "annotations": "hypothetical_protein", "strand": "+", "name": "WP_016077711.1", "locus_tag": "A3L20_RS12905"}, {"location": "2513217-2513822", "annotations": "hypothetical_protein", "strand": "+", "name": "WP_000517276.1", "locus_tag": "A3L20_RS12910"}, {"location": "2513963-2514214", "annotations": "DNA-binding_response_regulator", "strand": "-", "name": "WP_000821942.1", "locus_tag": "A3L20_RS12915"}, {"location": "2514592-2515470", "annotations": "XRE_family_transcriptional_regulator", "strand": "+", "name": "WP_000397974.1", "locus_tag": "A3L20_RS12920"}, {"location": "2515611-2515889", "annotations": "AbrB/MazE/SpoVT_family_DNA-binding_domain-containing_protein", "strand": "+", "name": "WP_000842214.1", "locus_tag": "A3L20_RS12925"}, {"location": "2516501-2517751", "annotations": "hypothetical_protein", "strand": "+", "name": "WP_001032355.1", "locus_tag": "A3L20_RS12930"}, {"location": "2517819-2518577", "annotations": "hypothetical_protein", "strand": "+", "name": "WP_042598004.1", "locus_tag": "A3L20_RS12935"}, {"location": "2518830-2519489", "annotations": "antibiotic_acetyltransferase", "strand": "+", "name": "WP_000682536.1", "locus_tag": "A3L20_RS12940"}, {"location": "2519972-2521285", "annotations": "D-alanyl-D-alanine_carboxypeptidase", "strand": "+", "name": "WP_000677655.1", "locus_tag": "A3L20_RS12945"}, {"location": "2521743-2522891", "annotations": "acyltransferase", "strand": "+", "name": "WP_080117657.1", "locus_tag": "A3L20_RS12950"}, {"location": "2523052-2523684", "annotations": "SGNH/GDSL_hydrolase_family_protein", "strand": "+", "name": "WP_003263424.1", "locus_tag": "A3L20_RS12955"}, {"location": "2524752-2526005", "annotations": "MFS_transporter", "strand": "+", "name": "WP_000858612.1", "locus_tag": "A3L20_RS12960"}, {"location": "2526019-2530575", "annotations": "non-ribosomal_peptide_synthetase", "strand": "+", "name": "WP_000180454.1", "locus_tag": "A3L20_RS12965"}, {"location": "2530578-2537048", "annotations": "non-ribosomal_peptide_synthetase", "strand": "+", "name": "WP_016077708.1", "locus_tag": "A3L20_RS12970"}, {"location": "2537045-2551927", "annotations": "non-ribosomal_peptide_synthetase", "strand": "+", "name": "WP_042598006.1", "locus_tag": "A3L20_RS12975"}, {"location": "2552290-2552994", "annotations": "4'-phosphopantetheinyl_transferase", "strand": "+", "name": "WP_033668848.1", "locus_tag": "A3L20_RS12980"}, {"location": "2552981-2553703", "annotations": "thioesterase", "strand": "+", "name": "WP_001172926.1", "locus_tag": "A3L20_RS12985"}, {"location": "2554090-2554854", "annotations": "SDR_family_oxidoreductase", "strand": "+", "name": "WP_016077705.1", "locus_tag": "A3L20_RS12990"}, {"location": "2555114-2555599", "annotations": "DUF4879_domain-containing_protein", "strand": "+", "name": "WP_000272949.1", "locus_tag": "A3L20_RS12995"}, {"location": "2555620-2555862", "annotations": "hypothetical_protein", "strand": "-", "name": "WP_074625209.1", "locus_tag": "A3L20_RS33490"}, {"location": "2556098-2558059", "annotations": "chitin-binding_protein", "strand": "+", "name": "WP_042598010.1", "locus_tag": "A3L20_RS13000"}, {"location": "2558419-2558829", "annotations": "hypothetical_protein", "strand": "+", "name": "WP_000592185.1", "locus_tag": "A3L20_RS13005"}, {"location": "2560299-2560628", "annotations": "hypothetical_protein", "strand": "+", "name": "WP_000240601.1", "locus_tag": "A3L20_RS13010"}, {"location": "2560650-2560781", "annotations": "hypothetical_protein", "strand": "+", "name": "WP_000627209.1", "locus_tag": "A3L20_RS13015"}, {"location": "2560817-2561425", "annotations": "2'-5'_RNA_ligase", "strand": "+", "name": "WP_015945781.1", "locus_tag": "A3L20_RS13020"}, {"location": "2561543-2562487", "annotations": "class_A_beta-lactamase", "strand": "-", "name": "WP_016077704.1", "locus_tag": "A3L20_RS13025"}, {"location": "2563320-2563451", "annotations": "hypothetical_protein", "strand": "+", "name": "WP_000711426.1", "locus_tag": "A3L20_RS33495"}, {"location": "2563452-2563646", "annotations": "hypothetical_protein", "strand": "-", "name": "WP_000514633.1", "locus_tag": "A3L20_RS13030"}, {"location": "2563867-2564448", "annotations": "antigen", "strand": "+", "name": "WP_042598014.1", "locus_tag": "A3L20_RS13035"}, {"location": "2565024-2566847", "annotations": "maturase", "strand": "+", "name": "WP_001149934.1", "locus_tag": "A3L20_RS13040"}, {"location": "2567349-2567855", "annotations": "N-acetyltransferase", "strand": "+", "name": "WP_016077703.1", "locus_tag": "A3L20_RS13045"}, {"location": "2568320-2568709", "annotations": "hypothetical_protein", "strand": "+", "name": "WP_000287582.1", "locus_tag": "A3L20_RS13050"}, {"location": "2568919-2569395", "annotations": "N-acetyltransferase", "strand": "+", "name": "WP_016077702.1", "locus_tag": "A3L20_RS13055"}, {"location": "2570107-2571435", "annotations": "nucleotide_sugar_dehydrogenase", "strand": "+", "name": "WP_000259078.1", "locus_tag": "A3L20_RS13060"}, {"location": "658504-660189", "annotations": "indolepyruvate_decarboxylase", "strand": "-", "name": "WP_065223710.1", "locus_tag": "A9987_RS13725"}, {"location": "660297-660779", "annotations": "MarR_family_transcriptional_regulator", "strand": "+", "name": "WP_000191888.1", "locus_tag": "A9987_RS13730"}, {"location": "660946-661683", "annotations": "2,3-diphosphoglycerate-dependent_phosphoglycerate_mutase", "strand": "+", "name": "WP_000594150.1", "locus_tag": "A9987_RS13735"}, {"location": "661802-661918", "annotations": "hypothetical_protein", "strand": "-", "name": "WP_074047530.1", "locus_tag": "A9987_RS28705"}, {"location": "661921-662658", "annotations": "stage_II_sporulation_protein_SB", "strand": "+", "name": "WP_065223711.1", "locus_tag": "A9987_RS13740"}, {"location": "662762-662899", "annotations": "hypothetical_protein", "strand": "+", "name": "WP_001999836.1", "locus_tag": "A9987_RS13745"}, {"location": "662972-663148", "annotations": "stage_II_sporulation_protein_SB", "strand": "+", "name": "WP_000852629.1", "locus_tag": "A9987_RS13750"}, {"location": "663168-663557", "annotations": "cytoplasmic_protein", "strand": "-", "name": "WP_065223712.1", "locus_tag": "A9987_RS13755"}, {"location": "663769-665238", "annotations": "aminoacyl-histidine_dipeptidase", "strand": "+", "name": "WP_000287543.1", "locus_tag": "A9987_RS13760"}, {"location": "665484-666293", "annotations": "hypothetical_protein", "strand": "+", "name": "WP_000664543.1", "locus_tag": "A9987_RS13765"}, {"location": "666319-666921", "annotations": "hypothetical_protein", "strand": "+", "name": "WP_065223713.1", "locus_tag": "A9987_RS13770"}, {"location": "667162-667413", "annotations": "DNA-binding_response_regulator", "strand": "-", "name": "WP_000827560.1", "locus_tag": "A9987_RS13775"}, {"location": "667790-668668", "annotations": "XRE_family_transcriptional_regulator", "strand": "+", "name": "WP_065223714.1", "locus_tag": "A9987_RS13780"}, {"location": "668792-669070", "annotations": "AbrB/MazE/SpoVT_family_DNA-binding_domain-containing_protein", "strand": "+", "name": "WP_000857360.1", "locus_tag": "A9987_RS13785"}, {"location": "669594-670844", "annotations": "hypothetical_protein", "strand": "+", "name": "WP_065223715.1", "locus_tag": "A9987_RS13790"}, {"location": "670912-671670", "annotations": "membrane_protein", "strand": "+", "name": "WP_000347986.1", "locus_tag": "A9987_RS13795"}, {"location": "671924-672583", "annotations": "antibiotic_acetyltransferase", "strand": "+", "name": "WP_065223716.1", "locus_tag": "A9987_RS13800"}, {"location": "673056-674369", "annotations": "D-alanyl-D-alanine_carboxypeptidase", "strand": "+", "name": "WP_065223717.1", "locus_tag": "A9987_RS13805"}, {"location": "674748-675380", "annotations": "SGNH/GDSL_hydrolase_family_protein", "strand": "+", "name": "WP_074595793.1", "locus_tag": "A9987_RS13810"}, {"location": "676447-677700", "annotations": "MFS_transporter", "strand": "+", "name": "WP_000858613.1", "locus_tag": "A9987_RS13815"}, {"location": "677714-682276", "annotations": "non-ribosomal_peptide_synthetase", "strand": "+", "name": "WP_065223718.1", "locus_tag": "A9987_RS13820"}, {"location": "682279-688749", "annotations": "non-ribosomal_peptide_synthetase", "strand": "+", "name": "WP_065223719.1", "locus_tag": "A9987_RS13825"}, {"location": "688746-703628", "annotations": "non-ribosomal_peptide_synthetase", "strand": "+", "name": "WP_065223720.1", "locus_tag": "A9987_RS13830"}, {"location": "703950-704654", "annotations": "4'-phosphopantetheinyl_transferase", "strand": "+", "name": "WP_065223721.1", "locus_tag": "A9987_RS13835"}, {"location": "704641-705363", "annotations": "thioesterase", "strand": "+", "name": "WP_065223722.1", "locus_tag": "A9987_RS13840"}, {"location": "705747-706511", "annotations": "short-chain_dehydrogenase", "strand": "+", "name": "WP_065223723.1", "locus_tag": "A9987_RS13845"}, {"location": "706771-707256", "annotations": "DUF4879_domain-containing_protein", "strand": "+", "name": "WP_000272949.1", "locus_tag": "A9987_RS13850"}, {"location": "707277-707519", "annotations": "hypothetical_protein", "strand": "-", "name": "WP_074625209.1", "locus_tag": "A9987_RS28710"}, {"location": "707755-709716", "annotations": "chitin-binding_protein", "strand": "+", "name": "WP_065223724.1", "locus_tag": "A9987_RS13855"}, {"location": "710076-710486", "annotations": "hypothetical_protein", "strand": "+", "name": "WP_065223725.1", "locus_tag": "A9987_RS13860"}, {"location": "711955-712437", "annotations": "HD_domain-containing_protein", "strand": "+", "name": "WP_065223726.1", "locus_tag": "A9987_RS13865"}, {"location": "712473-713081", "annotations": "2'-5'_RNA_ligase", "strand": "+", "name": "WP_065223727.1", "locus_tag": "A9987_RS13870"}, {"location": "713199-714143", "annotations": "class_A_beta-lactamase", "strand": "-", "name": "WP_000289419.1", "locus_tag": "A9987_RS13875"}, {"location": "714976-715107", "annotations": "hypothetical_protein", "strand": "+", "name": "WP_000711428.1", "locus_tag": "A9987_RS28715"}, {"location": "715108-715302", "annotations": "hypothetical_protein", "strand": "-", "name": "WP_000514632.1", "locus_tag": "A9987_RS13880"}, {"location": "715522-716169", "annotations": "hypothetical_protein", "strand": "+", "name": "WP_065223728.1", "locus_tag": "A9987_RS13885"}, {"location": "716473-716979", "annotations": "N-acetyltransferase", "strand": "+", "name": "WP_000470146.1", "locus_tag": "A9987_RS13890"}, {"location": "717346-717531", "annotations": "hypothetical_protein", "strand": "-", "name": "WP_002005090.1", "locus_tag": "A9987_RS13895"}, {"location": "718477-719895", "annotations": "glucosaminidase", "strand": "+", "name": "WP_065223729.1", "locus_tag": "A9987_RS13900"}, {"location": "719920-720027", "annotations": "polysaccharide_deacetylase", "strand": "+", "name": "A9987_RS28720", "locus_tag": "A9987_RS28720"}, {"location": "720649-720836", "annotations": "hypothetical_protein", "strand": "+", "name": "A9987_RS28725", "locus_tag": "A9987_RS28725"}, {"location": "721027-721224", "annotations": "hypothetical_protein", "strand": "+", "name": "WP_074596005.1", "locus_tag": "A9987_RS28730"}, {"location": "721341-721883", "annotations": "hypothetical_protein", "strand": "+", "name": "WP_000844538.1", "locus_tag": "A9987_RS13910"}, {"location": "722410-722602", "annotations": "hypothetical_protein", "strand": "+", "name": "A9987_RS28735", "locus_tag": "A9987_RS28735"}, {"location": "69090-69282", "annotations": "hypothetical_protein", "strand": "-", "name": "BHL21_RS25155", "locus_tag": "BHL21_RS25155"}, {"location": "69809-70351", "annotations": "hypothetical_protein", "strand": "-", "name": "WP_000844538.1", "locus_tag": "BHL21_RS25160"}, {"location": "70468-70665", "annotations": "hypothetical_protein", "strand": "-", "name": "WP_074596005.1", "locus_tag": "BHL21_RS25165"}, {"location": "70856-71043", "annotations": "hypothetical_protein", "strand": "-", "name": "BHL21_RS25170", "locus_tag": "BHL21_RS25170"}, {"location": "71665-71769", "annotations": "polysaccharide_deacetylase", "strand": "-", "name": "BHL21_RS25175", "locus_tag": "BHL21_RS25175"}, {"location": "71797-73215", "annotations": "glucosaminidase", "strand": "-", "name": "WP_065223729.1", "locus_tag": "BHL21_RS25180"}, {"location": "74161-74346", "annotations": "hypothetical_protein", "strand": "+", "name": "WP_002005090.1", "locus_tag": "BHL21_RS25185"}, {"location": "74713-75219", "annotations": "N-acetyltransferase", "strand": "-", "name": "WP_000470146.1", "locus_tag": "BHL21_RS25190"}, {"location": "75523-76170", "annotations": "hypothetical_protein", "strand": "-", "name": "WP_065223728.1", "locus_tag": "BHL21_RS25195"}, {"location": "76390-76584", "annotations": "hypothetical_protein", "strand": "+", "name": "WP_000514632.1", "locus_tag": "BHL21_RS25200"}, {"location": "76585-76716", "annotations": "hypothetical_protein", "strand": "-", "name": "WP_000711428.1", "locus_tag": "BHL21_RS25205"}, {"location": "77549-78493", "annotations": "class_A_beta-lactamase", "strand": "+", "name": "WP_000289419.1", "locus_tag": "BHL21_RS25210"}, {"location": "78611-79219", "annotations": "2'-5'_RNA_ligase", "strand": "-", "name": "WP_065223727.1", "locus_tag": "BHL21_RS25215"}, {"location": "79255-79737", "annotations": "HD_domain-containing_protein", "strand": "-", "name": "WP_065223726.1", "locus_tag": "BHL21_RS25220"}, {"location": "81206-81616", "annotations": "hypothetical_protein", "strand": "-", "name": "WP_065223725.1", "locus_tag": "BHL21_RS25225"}, {"location": "81976-83937", "annotations": "DUF3472_domain-containing_protein", "strand": "-", "name": "WP_065223724.1", "locus_tag": "BHL21_RS25230"}, {"location": "84173-84415", "annotations": "hypothetical_protein", "strand": "+", "name": "WP_074625209.1", "locus_tag": "BHL21_RS25235"}, {"location": "84436-84921", "annotations": "DUF4879_domain-containing_protein", "strand": "-", "name": "WP_000272949.1", "locus_tag": "BHL21_RS25240"}, {"location": "85181-85945", "annotations": "KR_domain-containing_protein", "strand": "-", "name": "WP_065223723.1", "locus_tag": "BHL21_RS25245"}, {"location": "86329-87051", "annotations": "thioesterase", "strand": "-", "name": "WP_065223722.1", "locus_tag": "BHL21_RS25250"}, {"location": "87038-87742", "annotations": "4'-phosphopantetheinyl_transferase", "strand": "-", "name": "WP_065223721.1", "locus_tag": "BHL21_RS25255"}, {"location": "88064-102946", "annotations": "non-ribosomal_peptide_synthetase", "strand": "-", "name": "WP_078385452.1", "locus_tag": "BHL21_RS25260"}, {"location": "102943-109413", "annotations": "D-alanine--poly(phosphoribitol)_ligase_subunit_DltA", "strand": "-", "name": "WP_070180139.1", "locus_tag": "BHL21_RS25265"}, {"location": "109416-113972", "annotations": "non-ribosomal_peptide_synthetase", "strand": "-", "name": "WP_078385453.1", "locus_tag": "BHL21_RS25270"}, {"location": "113986-115239", "annotations": "MFS_transporter", "strand": "-", "name": "WP_000858613.1", "locus_tag": "BHL21_RS25275"}, {"location": "116306-116938", "annotations": "SGNH/GDSL_hydrolase_family_protein", "strand": "-", "name": "WP_074595793.1", "locus_tag": "BHL21_RS25280"}, {"location": "117317-118630", "annotations": "D-alanyl-D-alanine_carboxypeptidase", "strand": "-", "name": "WP_000677705.1", "locus_tag": "BHL21_RS25285"}, {"location": "118961-119620", "annotations": "antibiotic_acetyltransferase", "strand": "-", "name": "WP_078385454.1", "locus_tag": "BHL21_RS25290"}, {"location": "119874-120632", "annotations": "membrane_protein", "strand": "-", "name": "WP_000347986.1", "locus_tag": "BHL21_RS25295"}, {"location": "120700-121950", "annotations": "hypothetical_protein", "strand": "-", "name": "WP_065223715.1", "locus_tag": "BHL21_RS25300"}, {"location": "122474-122752", "annotations": "AbrB/MazE/SpoVT_family_DNA-binding_domain-containing_protein", "strand": "-", "name": "WP_000857360.1", "locus_tag": "BHL21_RS25305"}, {"location": "122876-123754", "annotations": "XRE_family_transcriptional_regulator", "strand": "-", "name": "WP_065223714.1", "locus_tag": "BHL21_RS25310"}, {"location": "124131-124382", "annotations": "DNA-binding_response_regulator", "strand": "+", "name": "WP_000827560.1", "locus_tag": "BHL21_RS25315"}, {"location": "124623-125225", "annotations": "hypothetical_protein", "strand": "-", "name": "WP_065223713.1", "locus_tag": "BHL21_RS25320"}, {"location": "125251-126060", "annotations": "hypothetical_protein", "strand": "-", "name": "WP_000664543.1", "locus_tag": "BHL21_RS25325"}, {"location": "126306-127775", "annotations": "aminoacyl-histidine_dipeptidase", "strand": "-", "name": "WP_078385455.1", "locus_tag": "BHL21_RS25330"}, {"location": "127987-128376", "annotations": "DUF1093_domain-containing_protein", "strand": "+", "name": "WP_065223712.1", "locus_tag": "BHL21_RS25335"}, {"location": "128396-128572", "annotations": "stage_II_sporulation_protein_SB", "strand": "-", "name": "WP_000852629.1", "locus_tag": "BHL21_RS25340"}, {"location": "128645-128782", "annotations": "hypothetical_protein", "strand": "-", "name": "WP_001999836.1", "locus_tag": "BHL21_RS25345"}, {"location": "128886-129623", "annotations": "stage_II_sporulation_protein_SB", "strand": "-", "name": "WP_065223711.1", "locus_tag": "BHL21_RS25350"}, {"location": "129626-129742", "annotations": "hypothetical_protein", "strand": "+", "name": "WP_074047530.1", "locus_tag": "BHL21_RS25355"}, {"location": "129861-130598", "annotations": "2,3-diphosphoglycerate-dependent_phosphoglycerate_mutase", "strand": "-", "name": "WP_000594150.1", "locus_tag": "BHL21_RS25360"}, {"location": "130765-131247", "annotations": "MarR_family_transcriptional_regulator", "strand": "-", "name": "WP_000191888.1", "locus_tag": "BHL21_RS25365"}, {"location": "131355-133040", "annotations": "indolepyruvate_decarboxylase", "strand": "+", "name": "WP_065223710.1", "locus_tag": "BHL21_RS25370"}, {"location": "1287083-1288768", "annotations": "indolepyruvate_decarboxylase", "strand": "-", "name": "WP_065223710.1", "locus_tag": "BTGOE2_RS12960"}, {"location": "1288876-1289358", "annotations": "MarR_family_transcriptional_regulator", "strand": "+", "name": "WP_000191888.1", "locus_tag": "BTGOE2_RS12965"}, {"location": "1289525-1290262", "annotations": "2,3-diphosphoglycerate-dependent_phosphoglycerate_mutase", "strand": "+", "name": "WP_000594150.1", "locus_tag": "BTGOE2_RS12970"}, {"location": "1290381-1290497", "annotations": "hypothetical_protein", "strand": "-", "name": "WP_074047530.1", "locus_tag": "BTGOE2_RS28380"}, {"location": "1290500-1291237", "annotations": "stage_II_sporulation_protein_SB", "strand": "+", "name": "WP_065223711.1", "locus_tag": "BTGOE2_RS12975"}, {"location": "1291341-1291478", "annotations": "hypothetical_protein", "strand": "+", "name": "WP_001999836.1", "locus_tag": "BTGOE2_RS12980"}, {"location": "1291551-1291727", "annotations": "stage_II_sporulation_protein_SB", "strand": "+", "name": "WP_000852629.1", "locus_tag": "BTGOE2_RS12985"}, {"location": "1291747-1292136", "annotations": "DUF1093_domain-containing_protein", "strand": "-", "name": "WP_065223712.1", "locus_tag": "BTGOE2_RS12990"}, {"location": "1292348-1293817", "annotations": "aminoacyl-histidine_dipeptidase", "strand": "+", "name": "WP_000287543.1", "locus_tag": "BTGOE2_RS12995"}, {"location": "1294063-1294872", "annotations": "hypothetical_protein", "strand": "+", "name": "WP_000664543.1", "locus_tag": "BTGOE2_RS13000"}, {"location": "1294898-1295500", "annotations": "hypothetical_protein", "strand": "+", "name": "WP_065223713.1", "locus_tag": "BTGOE2_RS13005"}, {"location": "1295741-1295992", "annotations": "DNA-binding_response_regulator", "strand": "-", "name": "WP_000827560.1", "locus_tag": "BTGOE2_RS13010"}, {"location": "1296369-1297247", "annotations": "XRE_family_transcriptional_regulator", "strand": "+", "name": "WP_065223714.1", "locus_tag": "BTGOE2_RS13015"}, {"location": "1297371-1297649", "annotations": "AbrB/MazE/SpoVT_family_DNA-binding_domain-containing_protein", "strand": "+", "name": "WP_000857360.1", "locus_tag": "BTGOE2_RS13020"}, {"location": "1298173-1299423", "annotations": "hypothetical_protein", "strand": "+", "name": "WP_065223715.1", "locus_tag": "BTGOE2_RS13025"}, {"location": "1299491-1300249", "annotations": "membrane_protein", "strand": "+", "name": "WP_000347986.1", "locus_tag": "BTGOE2_RS13030"}, {"location": "1300503-1301162", "annotations": "antibiotic_acetyltransferase", "strand": "+", "name": "WP_000682538.1", "locus_tag": "BTGOE2_RS13035"}, {"location": "1301493-1302806", "annotations": "D-alanyl-D-alanine_carboxypeptidase", "strand": "+", "name": "WP_000677705.1", "locus_tag": "BTGOE2_RS13040"}, {"location": "1303185-1303817", "annotations": "SGNH/GDSL_hydrolase_family_protein", "strand": "+", "name": "WP_074595793.1", "locus_tag": "BTGOE2_RS13045"}, {"location": "1304884-1306137", "annotations": "MFS_transporter", "strand": "+", "name": "WP_000858613.1", "locus_tag": "BTGOE2_RS13050"}, {"location": "1306151-1310707", "annotations": "non-ribosomal_peptide_synthetase", "strand": "+", "name": "WP_070180138.1", "locus_tag": "BTGOE2_RS13055"}, {"location": "1310710-1317180", "annotations": "D-alanine--poly(phosphoribitol)_ligase_subunit_DltA", "strand": "+", "name": "WP_070180139.1", "locus_tag": "BTGOE2_RS13060"}, {"location": "1317177-1332059", "annotations": "non-ribosomal_peptide_synthetase", "strand": "+", "name": "WP_070180140.1", "locus_tag": "BTGOE2_RS13065"}, {"location": "1332381-1333085", "annotations": "4'-phosphopantetheinyl_transferase", "strand": "+", "name": "WP_065223721.1", "locus_tag": "BTGOE2_RS13070"}, {"location": "1333072-1333794", "annotations": "thioesterase", "strand": "+", "name": "WP_065223722.1", "locus_tag": "BTGOE2_RS13075"}, {"location": "1334178-1334942", "annotations": "KR_domain-containing_protein", "strand": "+", "name": "WP_065223723.1", "locus_tag": "BTGOE2_RS13080"}, {"location": "1335202-1335687", "annotations": "DUF4879_domain-containing_protein", "strand": "+", "name": "WP_000272949.1", "locus_tag": "BTGOE2_RS13085"}, {"location": "1335708-1335950", "annotations": "hypothetical_protein", "strand": "-", "name": "WP_074625209.1", "locus_tag": "BTGOE2_RS28385"}, {"location": "1336186-1337718", "annotations": "chitin-binding_protein", "strand": "+", "name": "BTGOE2_RS13090", "locus_tag": "BTGOE2_RS13090"}, {"location": "1338090-1338500", "annotations": "hypothetical_protein", "strand": "+", "name": "WP_065223725.1", "locus_tag": "BTGOE2_RS13095"}, {"location": "1339969-1340451", "annotations": "HD_domain-containing_protein", "strand": "+", "name": "WP_065223726.1", "locus_tag": "BTGOE2_RS13100"}, {"location": "1340487-1341095", "annotations": "2'-5'_RNA_ligase", "strand": "+", "name": "WP_065223727.1", "locus_tag": "BTGOE2_RS13105"}, {"location": "1341213-1342157", "annotations": "class_A_beta-lactamase", "strand": "-", "name": "WP_000289419.1", "locus_tag": "BTGOE2_RS13110"}, {"location": "1342990-1343121", "annotations": "hypothetical_protein", "strand": "+", "name": "WP_000711428.1", "locus_tag": "BTGOE2_RS28390"}, {"location": "1343122-1343316", "annotations": "hypothetical_protein", "strand": "-", "name": "WP_000514632.1", "locus_tag": "BTGOE2_RS13115"}, {"location": "1343536-1344183", "annotations": "hypothetical_protein", "strand": "+", "name": "WP_065223728.1", "locus_tag": "BTGOE2_RS13120"}, {"location": "1344487-1344993", "annotations": "N-acetyltransferase", "strand": "+", "name": "WP_000470146.1", "locus_tag": "BTGOE2_RS13125"}, {"location": "1345360-1345545", "annotations": "hypothetical_protein", "strand": "-", "name": "WP_002005090.1", "locus_tag": "BTGOE2_RS13130"}, {"location": "1346491-1347909", "annotations": "glucosaminidase", "strand": "+", "name": "WP_065223729.1", "locus_tag": "BTGOE2_RS13135"}, {"location": "1347934-1348047", "annotations": "polysaccharide_deacetylase", "strand": "+", "name": "BTGOE2_RS28395", "locus_tag": "BTGOE2_RS28395"}, {"location": "1348663-1348850", "annotations": "hypothetical_protein", "strand": "+", "name": "BTGOE2_RS28400", "locus_tag": "BTGOE2_RS28400"}, {"location": "1349041-1349238", "annotations": "hypothetical_protein", "strand": "+", "name": "WP_074596005.1", "locus_tag": "BTGOE2_RS28405"}, {"location": "1349355-1349897", "annotations": "hypothetical_protein", "strand": "+", "name": "WP_000844538.1", "locus_tag": "BTGOE2_RS13145"}, {"location": "1350424-1350616", "annotations": "hypothetical_protein", "strand": "+", "name": "BTGOE2_RS28410", "locus_tag": "BTGOE2_RS28410"}, {"location": "1350738-1351811", "annotations": "patatin", "strand": "+", "name": "WP_000331137.1", "locus_tag": "BTGOE2_RS13150"}, {"location": "1635793-1637478", "annotations": "indolepyruvate_decarboxylase", "strand": "-", "name": "WP_029960448.1", "locus_tag": "DA68_RS08390"}, {"location": "1637586-1638068", "annotations": "MarR_family_transcriptional_regulator", "strand": "+", "name": "WP_000191888.1", "locus_tag": "DA68_RS08395"}, {"location": "1638235-1638972", "annotations": "2,3-diphosphoglycerate-dependent_phosphoglycerate_mutase", "strand": "+", "name": "WP_000594151.1", "locus_tag": "DA68_RS08400"}, {"location": "1639091-1639207", "annotations": "hypothetical_protein", "strand": "-", "name": "WP_074047530.1", "locus_tag": "DA68_RS28850"}, {"location": "1639210-1639947", "annotations": "stage_II_sporulation_protein_SA", "strand": "+", "name": "WP_000624979.1", "locus_tag": "DA68_RS08405"}, {"location": "1640051-1640188", "annotations": "hypothetical_protein", "strand": "+", "name": "WP_001999836.1", "locus_tag": "DA68_RS08410"}, {"location": "1640261-1640437", "annotations": "stage_II_sporulation_protein_SB", "strand": "+", "name": "WP_000852627.1", "locus_tag": "DA68_RS08415"}, {"location": "1640457-1640846", "annotations": "hypothetical_protein", "strand": "-", "name": "WP_000713864.1", "locus_tag": "DA68_RS08420"}, {"location": "1641058-1642527", "annotations": "aminoacyl-histidine_dipeptidase", "strand": "+", "name": "WP_000287533.1", "locus_tag": "DA68_RS08425"}, {"location": "1642772-1643581", "annotations": "hypothetical_protein", "strand": "+", "name": "WP_000664542.1", "locus_tag": "DA68_RS08430"}, {"location": "1643607-1644209", "annotations": "hypothetical_protein", "strand": "+", "name": "WP_000517260.1", "locus_tag": "DA68_RS08435"}, {"location": "1644450-1644701", "annotations": "DNA-binding_response_regulator", "strand": "-", "name": "WP_000827560.1", "locus_tag": "DA68_RS08440"}, {"location": "1645078-1645968", "annotations": "transcriptional_regulator", "strand": "+", "name": "WP_025966193.1", "locus_tag": "DA68_RS08445"}, {"location": "1646087-1646365", "annotations": "AbrB/MazE/SpoVT_family_DNA-binding_domain-containing_protein", "strand": "+", "name": "WP_000842216.1", "locus_tag": "DA68_RS08450"}, {"location": "1646886-1648136", "annotations": "hypothetical_protein", "strand": "+", "name": "WP_001032369.1", "locus_tag": "DA68_RS08455"}, {"location": "1648204-1648962", "annotations": "membrane_protein", "strand": "+", "name": "WP_000347986.1", "locus_tag": "DA68_RS08460"}, {"location": "1649216-1649875", "annotations": "antibiotic_acetyltransferase", "strand": "+", "name": "WP_025966192.1", "locus_tag": "DA68_RS08465"}, {"location": "1650207-1651520", "annotations": "D-alanyl-D-alanine_carboxypeptidase", "strand": "+", "name": "WP_025966191.1", "locus_tag": "DA68_RS08470"}, {"location": "1651940-1652530", "annotations": "SGNH/GDSL_hydrolase_family_protein", "strand": "+", "name": "WP_000265873.1", "locus_tag": "DA68_RS08475"}, {"location": "1653597-1654850", "annotations": "MFS_transporter", "strand": "+", "name": "WP_000858614.1", "locus_tag": "DA68_RS08480"}, {"location": "1654864-1659420", "annotations": "non-ribosomal_peptide_synthetase", "strand": "+", "name": "WP_025966190.1", "locus_tag": "DA68_RS08485"}, {"location": "1659423-1665893", "annotations": "non-ribosomal_peptide_synthetase", "strand": "+", "name": "WP_025966189.1", "locus_tag": "DA68_RS08490"}, {"location": "1665890-1680772", "annotations": "non-ribosomal_peptide_synthetase", "strand": "+", "name": "WP_025966188.1", "locus_tag": "DA68_RS08495"}, {"location": "1681094-1681798", "annotations": "4'-phosphopantetheinyl_transferase", "strand": "+", "name": "WP_000701205.1", "locus_tag": "DA68_RS08500"}, {"location": "1681785-1682507", "annotations": "thioesterase", "strand": "+", "name": "WP_025966187.1", "locus_tag": "DA68_RS08505"}, {"location": "1682893-1683657", "annotations": "short-chain_dehydrogenase", "strand": "+", "name": "WP_025966186.1", "locus_tag": "DA68_RS08510"}, {"location": "1683917-1684402", "annotations": "DUF4879_domain-containing_protein", "strand": "+", "name": "WP_000272949.1", "locus_tag": "DA68_RS08515"}, {"location": "1684423-1684665", "annotations": "hypothetical_protein", "strand": "-", "name": "WP_074625209.1", "locus_tag": "DA68_RS28855"}, {"location": "1684901-1686445", "annotations": "chitin-binding_protein", "strand": "+", "name": "WP_000477423.1", "locus_tag": "DA68_RS08520"}, {"location": "1686805-1687215", "annotations": "hypothetical_protein", "strand": "+", "name": "WP_000592185.1", "locus_tag": "DA68_RS08525"}, {"location": "1688684-1689166", "annotations": "HD_domain-containing_protein", "strand": "+", "name": "WP_025966185.1", "locus_tag": "DA68_RS08530"}, {"location": "1689202-1689810", "annotations": "2'-5'_RNA_ligase", "strand": "+", "name": "WP_009326954.1", "locus_tag": "DA68_RS08535"}, {"location": "1689928-1690872", "annotations": "class_A_beta-lactamase", "strand": "-", "name": "WP_000289419.1", "locus_tag": "DA68_RS08540"}, {"location": "1691705-1691836", "annotations": "hypothetical_protein", "strand": "+", "name": "WP_000711428.1", "locus_tag": "DA68_RS28860"}, {"location": "1691837-1692031", "annotations": "hypothetical_protein", "strand": "-", "name": "WP_000514632.1", "locus_tag": "DA68_RS08545"}, {"location": "1692251-1692898", "annotations": "hypothetical_protein", "strand": "+", "name": "WP_000655723.1", "locus_tag": "DA68_RS08550"}, {"location": "1693202-1693708", "annotations": "N-acetyltransferase", "strand": "+", "name": "WP_000470146.1", "locus_tag": "DA68_RS08555"}, {"location": "1694075-1694260", "annotations": "hypothetical_protein", "strand": "-", "name": "WP_002005090.1", "locus_tag": "DA68_RS08560"}, {"location": "1695206-1696624", "annotations": "glucosaminidase", "strand": "+", "name": "WP_000680985.1", "locus_tag": "DA68_RS08565"}, {"location": "1696649-1696762", "annotations": "polysaccharide_deacetylase", "strand": "+", "name": "DA68_RS28865", "locus_tag": "DA68_RS28865"}, {"location": "1697378-1697565", "annotations": "hypothetical_protein", "strand": "+", "name": "DA68_RS28870", "locus_tag": "DA68_RS28870"}, {"location": "1697756-1697953", "annotations": "hypothetical_protein", "strand": "+", "name": "WP_074596005.1", "locus_tag": "DA68_RS28875"}, {"location": "1698070-1698612", "annotations": "hypothetical_protein", "strand": "+", "name": "WP_000844538.1", "locus_tag": "DA68_RS08575"}, {"location": "1699139-1699331", "annotations": "hypothetical_protein", "strand": "+", "name": "DA68_RS28880", "locus_tag": "DA68_RS28880"}, {"location": "1699453-1700526", "annotations": "patatin", "strand": "+", "name": "WP_000331137.1", "locus_tag": "DA68_RS08580"}, {"location": "50211-50693", "annotations": "MarR_family_transcriptional_regulator", "strand": "+", "name": "WP_000191886.1", "locus_tag": "BHL31_RS21855"}, {"location": "50860-51597", "annotations": "2,3-diphosphoglycerate-dependent_phosphoglycerate_mutase", "strand": "+", "name": "WP_078439669.1", "locus_tag": "BHL31_RS21860"}, {"location": "51717-51833", "annotations": "hypothetical_protein", "strand": "-", "name": "WP_074047530.1", "locus_tag": "BHL31_RS21865"}, {"location": "51836-52573", "annotations": "stage_II_sporulation_protein_SB", "strand": "+", "name": "WP_065223711.1", "locus_tag": "BHL31_RS21870"}, {"location": "52677-52814", "annotations": "hypothetical_protein", "strand": "+", "name": "WP_001999836.1", "locus_tag": "BHL31_RS21875"}, {"location": "52887-53063", "annotations": "stage_II_sporulation_protein_SB", "strand": "+", "name": "WP_000852629.1", "locus_tag": "BHL31_RS21880"}, {"location": "53083-53472", "annotations": "DUF1093_domain-containing_protein", "strand": "-", "name": "WP_078439670.1", "locus_tag": "BHL31_RS21885"}, {"location": "53684-55153", "annotations": "aminoacyl-histidine_dipeptidase", "strand": "+", "name": "WP_000287543.1", "locus_tag": "BHL31_RS21890"}, {"location": "55399-56208", "annotations": "hypothetical_protein", "strand": "+", "name": "WP_000664543.1", "locus_tag": "BHL31_RS21895"}, {"location": "56234-56836", "annotations": "hypothetical_protein", "strand": "+", "name": "WP_065223713.1", "locus_tag": "BHL31_RS21900"}, {"location": "57293-58306", "annotations": "agmatine_deiminase", "strand": "+", "name": "WP_078439703.1", "locus_tag": "BHL31_RS21905"}, {"location": "58766-59017", "annotations": "DNA-binding_response_regulator", "strand": "-", "name": "WP_000827555.1", "locus_tag": "BHL31_RS21910"}, {"location": "59398-60276", "annotations": "transcriptional_regulator", "strand": "+", "name": "WP_016512835.1", "locus_tag": "BHL31_RS21915"}, {"location": "60400-60678", "annotations": "AbrB/MazE/SpoVT_family_DNA-binding_domain-containing_protein", "strand": "+", "name": "WP_000857360.1", "locus_tag": "BHL31_RS21920"}, {"location": "61203-62453", "annotations": "hypothetical_protein", "strand": "+", "name": "WP_078439671.1", "locus_tag": "BHL31_RS21925"}, {"location": "62521-63279", "annotations": "hypothetical_protein", "strand": "+", "name": "WP_078439672.1", "locus_tag": "BHL31_RS21930"}, {"location": "63533-64192", "annotations": "antibiotic_acetyltransferase", "strand": "+", "name": "WP_000682538.1", "locus_tag": "BHL31_RS21935"}, {"location": "64524-65837", "annotations": "D-alanyl-D-alanine_carboxypeptidase", "strand": "+", "name": "WP_078439673.1", "locus_tag": "BHL31_RS21940"}, {"location": "66212-66844", "annotations": "SGNH/GDSL_hydrolase_family_protein", "strand": "+", "name": "WP_074619252.1", "locus_tag": "BHL31_RS21945"}, {"location": "67902-69155", "annotations": "MFS_transporter", "strand": "+", "name": "WP_025709611.1", "locus_tag": "BHL31_RS21950"}, {"location": "69169-73731", "annotations": "non-ribosomal_peptide_synthetase", "strand": "+", "name": "WP_078439674.1", "locus_tag": "BHL31_RS21955"}, {"location": "73734-80204", "annotations": "D-alanine--poly(phosphoribitol)_ligase_subunit_DltA", "strand": "+", "name": "WP_078439675.1", "locus_tag": "BHL31_RS21960"}, {"location": "80201-95083", "annotations": "non-ribosomal_peptide_synthetase", "strand": "+", "name": "WP_078439676.1", "locus_tag": "BHL31_RS21965"}, {"location": "95405-96109", "annotations": "4'-phosphopantetheinyl_transferase", "strand": "+", "name": "WP_000701216.1", "locus_tag": "BHL31_RS21970"}, {"location": "96096-96818", "annotations": "thioesterase", "strand": "+", "name": "WP_078439677.1", "locus_tag": "BHL31_RS21975"}, {"location": "97202-97966", "annotations": "KR_domain-containing_protein", "strand": "+", "name": "WP_078439678.1", "locus_tag": "BHL31_RS21980"}, {"location": "98226-98711", "annotations": "DUF4879_domain-containing_protein", "strand": "+", "name": "WP_000272949.1", "locus_tag": "BHL31_RS21985"}, {"location": "98732-98974", "annotations": "hypothetical_protein", "strand": "-", "name": "WP_074625209.1", "locus_tag": "BHL31_RS21990"}, {"location": "99210-100742", "annotations": "chitin-binding_protein", "strand": "+", "name": "BHL31_RS21995", "locus_tag": "BHL31_RS21995"}, {"location": "101114-101524", "annotations": "hypothetical_protein", "strand": "+", "name": "WP_000592185.1", "locus_tag": "BHL31_RS22000"}, {"location": "102996-103478", "annotations": "HD_domain-containing_protein", "strand": "+", "name": "WP_078439679.1", "locus_tag": "BHL31_RS22005"}, {"location": "103514-104122", "annotations": "2'-5'_RNA_ligase", "strand": "+", "name": "WP_078439680.1", "locus_tag": "BHL31_RS22010"}, {"location": "104240-105184", "annotations": "class_A_beta-lactamase", "strand": "-", "name": "WP_000289419.1", "locus_tag": "BHL31_RS22015"}, {"location": "105525-105704", "annotations": "hypothetical_protein", "strand": "-", "name": "WP_078439681.1", "locus_tag": "BHL31_RS22020"}, {"location": "106017-106148", "annotations": "hypothetical_protein", "strand": "+", "name": "WP_000711426.1", "locus_tag": "BHL31_RS22025"}, {"location": "106149-106343", "annotations": "hypothetical_protein", "strand": "-", "name": "WP_000514632.1", "locus_tag": "BHL31_RS22030"}, {"location": "106563-107210", "annotations": "hypothetical_protein", "strand": "+", "name": "WP_078439682.1", "locus_tag": "BHL31_RS22035"}, {"location": "107516-108022", "annotations": "N-acetyltransferase", "strand": "+", "name": "WP_078439683.1", "locus_tag": "BHL31_RS22040"}, {"location": "108389-108574", "annotations": "hypothetical_protein", "strand": "-", "name": "WP_002005090.1", "locus_tag": "BHL31_RS22045"}, {"location": "109520-110938", "annotations": "glucosaminidase", "strand": "+", "name": "WP_078439684.1", "locus_tag": "BHL31_RS22050"}, {"location": "111814-113781", "annotations": "penicillin-binding_transpeptidase_domain-containing_protein", "strand": "+", "name": "WP_078439685.1", "locus_tag": "BHL31_RS22055"}, {"location": "114212-114751", "annotations": "RNA_polymerase_subunit_sigma-24", "strand": "+", "name": "WP_078439686.1", "locus_tag": "BHL31_RS22060"}, {"location": "33975-34457", "annotations": "MarR_family_transcriptional_regulator", "strand": "+", "name": "WP_000191886.1", "locus_tag": "TU58_RS17495"}, {"location": "34624-35361", "annotations": "2,3-bisphosphoglycerate-dependent_phosphoglycerate_mutase", "strand": "+", "name": "WP_000594136.1", "locus_tag": "TU58_RS17500"}, {"location": "35481-35597", "annotations": "hypothetical_protein", "strand": "-", "name": "WP_074047530.1", "locus_tag": "TU58_RS31610"}, {"location": "35599-36336", "annotations": "stage_II_sporulation_protein_SA", "strand": "+", "name": "WP_000624977.1", "locus_tag": "TU58_RS17505"}, {"location": "36440-36577", "annotations": "hypothetical_protein", "strand": "+", "name": "WP_001999836.1", "locus_tag": "TU58_RS17510"}, {"location": "36650-36826", "annotations": "stage_II_sporulation_protein_SB", "strand": "+", "name": "WP_000852629.1", "locus_tag": "TU58_RS17515"}, {"location": "36845-37234", "annotations": "hypothetical_protein", "strand": "-", "name": "WP_000713865.1", "locus_tag": "TU58_RS17520"}, {"location": "37446-38915", "annotations": "aminoacyl-histidine_dipeptidase", "strand": "+", "name": "WP_000287543.1", "locus_tag": "TU58_RS17525"}, {"location": "39161-39970", "annotations": "hypothetical_protein", "strand": "+", "name": "WP_000664543.1", "locus_tag": "TU58_RS17530"}, {"location": "39996-40598", "annotations": "hypothetical_protein", "strand": "+", "name": "WP_000517265.1", "locus_tag": "TU58_RS17535"}, {"location": "41055-42068", "annotations": "agmatine_deiminase_family_protein", "strand": "+", "name": "WP_074619261.1", "locus_tag": "TU58_RS17540"}, {"location": "42528-42779", "annotations": "DNA-binding_response_regulator", "strand": "-", "name": "WP_000827555.1", "locus_tag": "TU58_RS17545"}, {"location": "43160-44038", "annotations": "transcriptional_regulator", "strand": "+", "name": "WP_016512835.1", "locus_tag": "TU58_RS17550"}, {"location": "44179-44457", "annotations": "AbrB/MazE/SpoVT_family_DNA-binding_domain-containing_protein", "strand": "+", "name": "WP_000857360.1", "locus_tag": "TU58_RS17555"}, {"location": "44981-46231", "annotations": "hypothetical_protein", "strand": "+", "name": "WP_001032364.1", "locus_tag": "TU58_RS17560"}, {"location": "46299-47057", "annotations": "membrane_protein", "strand": "+", "name": "WP_000347984.1", "locus_tag": "TU58_RS17565"}, {"location": "47310-47969", "annotations": "antibiotic_acetyltransferase", "strand": "+", "name": "WP_025709614.1", "locus_tag": "TU58_RS17570"}, {"location": "48298-49611", "annotations": "D-alanyl-D-alanine_carboxypeptidase", "strand": "+", "name": "WP_025709613.1", "locus_tag": "TU58_RS17575"}, {"location": "49704-49825", "annotations": "acyltransferase", "strand": "+", "name": "TU58_RS31615", "locus_tag": "TU58_RS31615"}, {"location": "49986-50618", "annotations": "SGNH/GDSL_hydrolase_family_protein", "strand": "+", "name": "WP_074619252.1", "locus_tag": "TU58_RS17580"}, {"location": "51677-52930", "annotations": "MFS_transporter", "strand": "+", "name": "WP_000858613.1", "locus_tag": "TU58_RS17585"}, {"location": "52944-57500", "annotations": "non-ribosomal_peptide_synthetase", "strand": "+", "name": "WP_048535304.1", "locus_tag": "TU58_RS17590"}, {"location": "57503-63973", "annotations": "non-ribosomal_peptide_synthetase", "strand": "+", "name": "WP_048535306.1", "locus_tag": "TU58_RS17595"}, {"location": "63970-78852", "annotations": "non-ribosomal_peptide_synthetase", "strand": "+", "name": "WP_048535308.1", "locus_tag": "TU58_RS17600"}, {"location": "79174-79878", "annotations": "4'-phosphopantetheinyl_transferase", "strand": "+", "name": "WP_046392699.1", "locus_tag": "TU58_RS17605"}, {"location": "79865-80587", "annotations": "thioesterase", "strand": "+", "name": "WP_006918054.1", "locus_tag": "TU58_RS17610"}, {"location": "80952-81716", "annotations": "short-chain_dehydrogenase", "strand": "+", "name": "WP_025966186.1", "locus_tag": "TU58_RS17615"}, {"location": "81976-82461", "annotations": "DUF4879_domain-containing_protein", "strand": "+", "name": "WP_048535311.1", "locus_tag": "TU58_RS17620"}, {"location": "82482-82724", "annotations": "hypothetical_protein", "strand": "-", "name": "WP_095209964.1", "locus_tag": "TU58_RS31620"}, {"location": "82960-84492", "annotations": "chitin-binding_protein", "strand": "+", "name": "TU58_RS17625", "locus_tag": "TU58_RS17625"}, {"location": "84864-85274", "annotations": "hypothetical_protein", "strand": "+", "name": "WP_000592185.1", "locus_tag": "TU58_RS17630"}, {"location": "86744-87226", "annotations": "HD_domain-containing_protein", "strand": "+", "name": "WP_048535313.1", "locus_tag": "TU58_RS17635"}, {"location": "87262-87870", "annotations": "2'-5'_RNA_ligase", "strand": "+", "name": "WP_048535315.1", "locus_tag": "TU58_RS17640"}, {"location": "87988-88932", "annotations": "class_A_beta-lactamase", "strand": "-", "name": "WP_000289419.1", "locus_tag": "TU58_RS17645"}, {"location": "89273-89452", "annotations": "hypothetical_protein", "strand": "-", "name": "WP_095209965.1", "locus_tag": "TU58_RS31625"}, {"location": "89897-90091", "annotations": "hypothetical_protein", "strand": "-", "name": "WP_000514632.1", "locus_tag": "TU58_RS17650"}, {"location": "90311-90958", "annotations": "antigen", "strand": "+", "name": "WP_048535319.1", "locus_tag": "TU58_RS17655"}, {"location": "91261-91767", "annotations": "N-acetyltransferase", "strand": "+", "name": "WP_000470155.1", "locus_tag": "TU58_RS17660"}, {"location": "92134-92319", "annotations": "hypothetical_protein", "strand": "-", "name": "WP_002005090.1", "locus_tag": "TU58_RS17665"}, {"location": "93265-94683", "annotations": "glucosaminidase", "strand": "+", "name": "WP_048535320.1", "locus_tag": "TU58_RS17670"}, {"location": "94711-94815", "annotations": "peptidoglycan-N-acetylglucosamine_deacetylase", "strand": "+", "name": "TU58_RS31630", "locus_tag": "TU58_RS31630"}, {"location": "95815-96012", "annotations": "hypothetical_protein", "strand": "+", "name": "WP_074619017.1", "locus_tag": "TU58_RS31635"}, {"location": "96129-96641", "annotations": "hypothetical_protein", "strand": "+", "name": "WP_000844534.1", "locus_tag": "TU58_RS17680"}, {"location": "97197-97394", "annotations": "hypothetical_protein", "strand": "+", "name": "WP_006920378.1", "locus_tag": "TU58_RS31640"}, {"location": "97516-98589", "annotations": "patatin", "strand": "+", "name": "WP_000331135.1", "locus_tag": "TU58_RS17685"}, {"location": "1828233-1829015", "annotations": "class_I_SAM-dependent_methyltransferase", "strand": "+", "name": "WP_000381800.1", "locus_tag": "BVH75_RS09860"}, {"location": "1829173-1830858", "annotations": "indolepyruvate_decarboxylase", "strand": "-", "name": "WP_087875367.1", "locus_tag": "BVH75_RS09865"}, {"location": "1830966-1831448", "annotations": "MarR_family_transcriptional_regulator", "strand": "+", "name": "WP_000191888.1", "locus_tag": "BVH75_RS09870"}, {"location": "1831615-1832352", "annotations": "2,3-bisphosphoglycerate-dependent_phosphoglycerate_mutase", "strand": "+", "name": "WP_000594152.1", "locus_tag": "BVH75_RS09875"}, {"location": "1832471-1832587", "annotations": "hypothetical_protein", "strand": "-", "name": "WP_074047530.1", "locus_tag": "BVH75_RS09880"}, {"location": "1832590-1833327", "annotations": "stage_II_sporulation_protein_SA", "strand": "+", "name": "WP_000624977.1", "locus_tag": "BVH75_RS09885"}, {"location": "1833431-1833568", "annotations": "hypothetical_protein", "strand": "+", "name": "WP_001999836.1", "locus_tag": "BVH75_RS09890"}, {"location": "1833641-1833817", "annotations": "stage_II_sporulation_protein_SB", "strand": "+", "name": "WP_000852629.1", "locus_tag": "BVH75_RS09895"}, {"location": "1833836-1834225", "annotations": "DUF1093_domain-containing_protein", "strand": "-", "name": "WP_000713866.1", "locus_tag": "BVH75_RS09900"}, {"location": "1834437-1835906", "annotations": "aminoacyl-histidine_dipeptidase", "strand": "+", "name": "WP_000287515.1", "locus_tag": "BVH75_RS09905"}, {"location": "1836152-1836961", "annotations": "hypothetical_protein", "strand": "+", "name": "WP_000678509.1", "locus_tag": "BVH75_RS09910"}, {"location": "1836987-1837589", "annotations": "hypothetical_protein", "strand": "+", "name": "WP_000517260.1", "locus_tag": "BVH75_RS09915"}, {"location": "1837829-1838080", "annotations": "DNA-binding_response_regulator", "strand": "-", "name": "WP_000827560.1", "locus_tag": "BVH75_RS09920"}, {"location": "1838457-1839335", "annotations": "transcriptional_regulator", "strand": "+", "name": "WP_000397984.1", "locus_tag": "BVH75_RS09925"}, {"location": "1839476-1839754", "annotations": "AbrB/MazE/SpoVT_family_DNA-binding_domain-containing_protein", "strand": "+", "name": "WP_000842216.1", "locus_tag": "BVH75_RS09930"}, {"location": "1840276-1841526", "annotations": "hypothetical_protein", "strand": "+", "name": "WP_001032367.1", "locus_tag": "BVH75_RS09935"}, {"location": "1841594-1842352", "annotations": "hypothetical_protein", "strand": "+", "name": "WP_087875368.1", "locus_tag": "BVH75_RS09940"}, {"location": "1842606-1843265", "annotations": "antibiotic_acetyltransferase", "strand": "+", "name": "WP_087875369.1", "locus_tag": "BVH75_RS09945"}, {"location": "1843597-1844910", "annotations": "D-alanyl-D-alanine_carboxypeptidase", "strand": "+", "name": "WP_061139286.1", "locus_tag": "BVH75_RS09950"}, {"location": "1845003-1845128", "annotations": "acyltransferase", "strand": "+", "name": "BVH75_RS30465", "locus_tag": "BVH75_RS30465"}, {"location": "1845224-1845856", "annotations": "SGNH/GDSL_hydrolase_family_protein", "strand": "+", "name": "WP_080000444.1", "locus_tag": "BVH75_RS09955"}, {"location": "1846917-1848170", "annotations": "MFS_transporter", "strand": "+", "name": "WP_087875370.1", "locus_tag": "BVH75_RS09960"}, {"location": "1848184-1852740", "annotations": "non-ribosomal_peptide_synthetase", "strand": "+", "name": "WP_087875371.1", "locus_tag": "BVH75_RS09965"}, {"location": "1852743-1859213", "annotations": "D-alanine--poly(phosphoribitol)_ligase_subunit_DltA", "strand": "+", "name": "WP_087875372.1", "locus_tag": "BVH75_RS09970"}, {"location": "1859210-1874092", "annotations": "non-ribosomal_peptide_synthetase", "strand": "+", "name": "WP_087875373.1", "locus_tag": "BVH75_RS09975"}, {"location": "1874414-1875118", "annotations": "4'-phosphopantetheinyl_transferase", "strand": "+", "name": "WP_087875374.1", "locus_tag": "BVH75_RS09980"}, {"location": "1875105-1875827", "annotations": "thioesterase", "strand": "+", "name": "WP_001172937.1", "locus_tag": "BVH75_RS09985"}, {"location": "1876211-1876654", "annotations": "KR_domain-containing_protein", "strand": "+", "name": "WP_087875375.1", "locus_tag": "BVH75_RS09990"}, {"location": "1876816-1877112", "annotations": "chitin-binding_protein", "strand": "+", "name": "BVH75_RS09995", "locus_tag": "BVH75_RS09995"}, {"location": "1877472-1877882", "annotations": "hypothetical_protein", "strand": "+", "name": "WP_000592189.1", "locus_tag": "BVH75_RS10000"}, {"location": "1879015-1879279", "annotations": "hypothetical_protein", "strand": "+", "name": "BVH75_RS10005", "locus_tag": "BVH75_RS10005"}, {"location": "1879695-1880639", "annotations": "class_A_beta-lactamase", "strand": "-", "name": "WP_087875377.1", "locus_tag": "BVH75_RS10015"}, {"location": "1880944-1881156", "annotations": "hypothetical_protein", "strand": "-", "name": "WP_080002008.1", "locus_tag": "BVH75_RS10020"}, {"location": "1881381-1881560", "annotations": "hypothetical_protein", "strand": "+", "name": "BVH75_RS10025", "locus_tag": "BVH75_RS10025"}, {"location": "1881666-1882030", "annotations": "hypothetical_protein", "strand": "+", "name": "BVH75_RS10030", "locus_tag": "BVH75_RS10030"}, {"location": "1882031-1882224", "annotations": "histidine_kinase", "strand": "-", "name": "BVH75_RS10035", "locus_tag": "BVH75_RS10035"}, {"location": "1882443-1883090", "annotations": "hypothetical_protein", "strand": "+", "name": "WP_087875378.1", "locus_tag": "BVH75_RS10040"}, {"location": "1883396-1883902", "annotations": "N-acetyltransferase", "strand": "+", "name": "WP_000470144.1", "locus_tag": "BVH75_RS10045"}, {"location": "1884269-1884454", "annotations": "hypothetical_protein", "strand": "-", "name": "WP_001987408.1", "locus_tag": "BVH75_RS10050"}, {"location": "1885400-1886818", "annotations": "S-layer_protein/peptidoglycan_endo-beta-N-acetylglucosaminidase", "strand": "+", "name": "WP_016090209.1", "locus_tag": "BVH75_RS10055"}, {"location": "1886969-1887523", "annotations": "helix-turn-helix_domain-containing_protein", "strand": "-", "name": "WP_000997924.1", "locus_tag": "BVH75_RS10060"}, {"location": "1887655-1887825", "annotations": "hypothetical_protein", "strand": "+", "name": "WP_002063312.1", "locus_tag": "BVH75_RS10065"}, {"location": "1888148-1888651", "annotations": "hypothetical_protein", "strand": "+", "name": "WP_000833545.1", "locus_tag": "BVH75_RS10070"}, {"location": "1888698-1889519", "annotations": "polysaccharide_deacetylase", "strand": "+", "name": "WP_048568139.1", "locus_tag": "BVH75_RS10075"}, {"location": "1889817-1890386", "annotations": "TetR/AcrR_family_transcriptional_regulator", "strand": "-", "name": "WP_000593070.1", "locus_tag": "BVH75_RS10080"}, {"location": "1890763-1892589", "annotations": "asparagine_synthase_(glutamine-hydrolyzing)", "strand": "+", "name": "WP_000334324.1", "locus_tag": "BVH75_RS10085"}, {"location": "1-294", "annotations": "transposase", "strand": "-", "name": "WP_076775102.1", "locus_tag": "BUM91_RS15860"}, {"location": "306-704", "annotations": "IS200/IS605_family_transposase", "strand": "-", "name": "WP_000762749.1", "locus_tag": "BUM91_RS15865"}, {"location": "764-865", "annotations": "hypothetical_protein", "strand": "+", "name": "BUM91_RS15870", "locus_tag": "BUM91_RS15870"}, {"location": "895-1227", "annotations": "hypothetical_protein", "strand": "+", "name": "WP_076775104.1", "locus_tag": "BUM91_RS15875"}, {"location": "1514-1793", "annotations": "hypothetical_protein", "strand": "-", "name": "BUM91_RS15880", "locus_tag": "BUM91_RS15880"}, {"location": "1780-1818", "annotations": "sporulation_protein_YjcZ", "strand": "+", "name": "WP_071686464.1", "locus_tag": "BUM91_RS15885"}, {"location": "2474-3349", "annotations": "XRE_family_transcriptional_regulator", "strand": "+", "name": "WP_076775106.1", "locus_tag": "BUM91_RS15890"}, {"location": "3690-4289", "annotations": "cell_division_protein_FtsN", "strand": "-", "name": "WP_076775107.1", "locus_tag": "BUM91_RS15895"}, {"location": "4548-8789", "annotations": "peptidase_S8", "strand": "-", "name": "WP_076775110.1", "locus_tag": "BUM91_RS15900"}, {"location": "9192-9833", "annotations": "DNA-binding_response_regulator", "strand": "-", "name": "WP_000590673.1", "locus_tag": "BUM91_RS15905"}, {"location": "9835-11667", "annotations": "sensor_histidine_kinase", "strand": "-", "name": "WP_076775113.1", "locus_tag": "BUM91_RS15910"}, {"location": "12123-12659", "annotations": "M23_family_peptidase", "strand": "-", "name": "WP_076775115.1", "locus_tag": "BUM91_RS15915"}, {"location": "13413-14012", "annotations": "hypothetical_protein", "strand": "-", "name": "WP_044585122.1", "locus_tag": "BUM91_RS15920"}, {"location": "14047-14940", "annotations": "TetR/AcrR_family_transcriptional_regulator", "strand": "-", "name": "WP_081338741.1", "locus_tag": "BUM91_RS15925"}, {"location": "15311-16816", "annotations": "hypothetical_protein", "strand": "-", "name": "WP_081395934.1", "locus_tag": "BUM91_RS15930"}, {"location": "16776-18083", "annotations": "hypothetical_protein", "strand": "-", "name": "WP_076775119.1", "locus_tag": "BUM91_RS15935"}, {"location": "18113-19969", "annotations": "ABC_transporter_ATP-binding_protein", "strand": "-", "name": "WP_076775122.1", "locus_tag": "BUM91_RS15940"}, {"location": "20002-23214", "annotations": "hypothetical_protein", "strand": "-", "name": "WP_081338743.1", "locus_tag": "BUM91_RS15945"}, {"location": "24051-24293", "annotations": "N-acetyltransferase", "strand": "-", "name": "BUM91_RS15950", "locus_tag": "BUM91_RS15950"}, {"location": "24499-26325", "annotations": "asparagine_synthase_(glutamine-hydrolyzing)", "strand": "-", "name": "WP_076775123.1", "locus_tag": "BUM91_RS15955"}, {"location": "26581-26769", "annotations": "hypothetical_protein", "strand": "-", "name": "WP_001988232.1", "locus_tag": "BUM91_RS15960"}, {"location": "26729-27298", "annotations": "TetR/AcrR_family_transcriptional_regulator", "strand": "+", "name": "WP_000593069.1", "locus_tag": "BUM91_RS15965"}, {"location": "27550-28371", "annotations": "polysaccharide_deacetylase", "strand": "-", "name": "WP_076775125.1", "locus_tag": "BUM91_RS15970"}, {"location": "28506-29009", "annotations": "hypothetical_protein", "strand": "-", "name": "WP_000833538.1", "locus_tag": "BUM91_RS15975"}, {"location": "29094-29213", "annotations": "serine_dehydratase", "strand": "-", "name": "WP_076775127.1", "locus_tag": "BUM91_RS15980"}, {"location": "29296-29442", "annotations": "serine_dehydratase", "strand": "-", "name": "WP_076775128.1", "locus_tag": "BUM91_RS15985"}, {"location": "29544-30098", "annotations": "helix-turn-helix_domain-containing_protein", "strand": "+", "name": "WP_000997926.1", "locus_tag": "BUM91_RS15990"}, {"location": "30234-31652", "annotations": "glucosaminidase", "strand": "-", "name": "WP_076775130.1", "locus_tag": "BUM91_RS15995"}, {"location": "32598-32783", "annotations": "hypothetical_protein", "strand": "+", "name": "WP_002005090.1", "locus_tag": "BUM91_RS16000"}, {"location": "33150-33656", "annotations": "N-acetyltransferase", "strand": "-", "name": "WP_000470146.1", "locus_tag": "BUM91_RS16005"}, {"location": "33960-34607", "annotations": "hypothetical_protein", "strand": "-", "name": "WP_000655723.1", "locus_tag": "BUM91_RS16010"}, {"location": "34827-35021", "annotations": "hypothetical_protein", "strand": "+", "name": "WP_000514632.1", "locus_tag": "BUM91_RS16015"}, {"location": "35022-35153", "annotations": "hypothetical_protein", "strand": "-", "name": "WP_000711428.1", "locus_tag": "BUM91_RS16020"}, {"location": "35986-36930", "annotations": "class_A_beta-lactamase", "strand": "+", "name": "WP_000289419.1", "locus_tag": "BUM91_RS16025"}, {"location": "37048-37656", "annotations": "2'-5'_RNA_ligase", "strand": "-", "name": "WP_009326954.1", "locus_tag": "BUM91_RS16030"}, {"location": "37692-38174", "annotations": "HD_domain-containing_protein", "strand": "-", "name": "WP_065223726.1", "locus_tag": "BUM91_RS16035"}, {"location": "39645-40055", "annotations": "hypothetical_protein", "strand": "-", "name": "WP_000592185.1", "locus_tag": "BUM91_RS16045"}, {"location": "40415-41959", "annotations": "DUF3472_domain-containing_protein", "strand": "-", "name": "WP_076775132.1", "locus_tag": "BUM91_RS16050"}, {"location": "42195-42437", "annotations": "hypothetical_protein", "strand": "+", "name": "WP_076775134.1", "locus_tag": "BUM91_RS16055"}, {"location": "42458-42943", "annotations": "DUF4879_domain-containing_protein", "strand": "-", "name": "WP_000272949.1", "locus_tag": "BUM91_RS16060"}, {"location": "43203-43967", "annotations": "KR_domain-containing_protein", "strand": "-", "name": "WP_001037510.1", "locus_tag": "BUM91_RS16065"}, {"location": "44353-45075", "annotations": "thioesterase", "strand": "-", "name": "WP_025966187.1", "locus_tag": "BUM91_RS16070"}, {"location": "45062-45766", "annotations": "4'-phosphopantetheinyl_transferase", "strand": "-", "name": "WP_000701205.1", "locus_tag": "BUM91_RS16075"}, {"location": "46088-60970", "annotations": "non-ribosomal_peptide_synthase/polyketide_synthase", "strand": "-", "name": "WP_076775136.1", "locus_tag": "BUM91_RS16080"}, {"location": "60967-67437", "annotations": "non-ribosomal_peptide_synthetase", "strand": "-", "name": "WP_000503041.1", "locus_tag": "BUM91_RS16085"}, {"location": "67440-71996", "annotations": "non-ribosomal_peptide_synthetase", "strand": "-", "name": "WP_000180450.1", "locus_tag": "BUM91_RS16090"}, {"location": "72010-73263", "annotations": "MFS_transporter", "strand": "-", "name": "WP_000858613.1", "locus_tag": "BUM91_RS16095"}, {"location": "74330-74962", "annotations": "SGNH/GDSL_hydrolase_family_protein", "strand": "-", "name": "WP_074595793.1", "locus_tag": "BUM91_RS16100"}, {"location": "75341-76654", "annotations": "D-alanyl-D-alanine_carboxypeptidase", "strand": "-", "name": "WP_000677705.1", "locus_tag": "BUM91_RS16105"}, {"location": "76985-77644", "annotations": "antibiotic_acetyltransferase", "strand": "-", "name": "WP_000682538.1", "locus_tag": "BUM91_RS16110"}, {"location": "77898-78656", "annotations": "membrane_protein", "strand": "-", "name": "WP_000347986.1", "locus_tag": "BUM91_RS16115"}, {"location": "78724-79974", "annotations": "hypothetical_protein", "strand": "-", "name": "WP_001032366.1", "locus_tag": "BUM91_RS16120"}, {"location": "80494-80772", "annotations": "AbrB/MazE/SpoVT_family_DNA-binding_domain-containing_protein", "strand": "-", "name": "WP_000842216.1", "locus_tag": "BUM91_RS16125"}, {"location": "80913-81791", "annotations": "helix-turn-helix_domain-containing_protein", "strand": "-", "name": "WP_076775138.1", "locus_tag": "BUM91_RS16130"}, {"location": "82168-82419", "annotations": "DNA-binding_response_regulator", "strand": "+", "name": "WP_000827560.1", "locus_tag": "BUM91_RS16135"}, {"location": "82661-83263", "annotations": "hypothetical_protein", "strand": "-", "name": "WP_000517262.1", "locus_tag": "BUM91_RS16140"}, {"location": "83289-84098", "annotations": "hypothetical_protein", "strand": "-", "name": "WP_000664547.1", "locus_tag": "BUM91_RS16145"}, {"location": "84345-85814", "annotations": "aminoacyl-histidine_dipeptidase", "strand": "-", "name": "WP_000287545.1", "locus_tag": "BUM91_RS16150"}, {"location": "86026-86415", "annotations": "cytoplasmic_protein", "strand": "+", "name": "BUM91_RS16155", "locus_tag": "BUM91_RS16155"}, {"location": "86435-86611", "annotations": "stage_II_sporulation_protein_SB", "strand": "-", "name": "WP_000852627.1", "locus_tag": "BUM91_RS16160"}, {"location": "86684-86821", "annotations": "hypothetical_protein", "strand": "-", "name": "WP_001999836.1", "locus_tag": "BUM91_RS16165"}, {"location": "86925-87662", "annotations": "stage_II_sporulation_protein_SA", "strand": "-", "name": "WP_000624978.1", "locus_tag": "BUM91_RS16170"}, {"location": "87665-87781", "annotations": "hypothetical_protein", "strand": "+", "name": "WP_074047530.1", "locus_tag": "BUM91_RS16175"}, {"location": "87900-88637", "annotations": "2,3-bisphosphoglycerate-dependent_phosphoglycerate_mutase", "strand": "-", "name": "WP_000594152.1", "locus_tag": "BUM91_RS16180"}, {"location": "88804-89286", "annotations": "MarR_family_transcriptional_regulator", "strand": "-", "name": "WP_000191888.1", "locus_tag": "BUM91_RS16185"}, {"location": "89394-91079", "annotations": "indolepyruvate_decarboxylase", "strand": "+", "name": "WP_043307200.1", "locus_tag": "BUM91_RS16190"}, {"location": "2349794-2350276", "annotations": "MarR_family_transcriptional_regulator", "strand": "+", "name": "WP_000191890.1", "locus_tag": "BTHUR0013_RS11765"}, {"location": "2350443-2351180", "annotations": "2,3-diphosphoglycerate-dependent_phosphoglycerate_mutase", "strand": "+", "name": "WP_000594118.1", "locus_tag": "BTHUR0013_RS11770"}, {"location": "2351300-2351416", "annotations": "hypothetical_protein", "strand": "-", "name": "WP_080546965.1", "locus_tag": "BTHUR0013_RS34160"}, {"location": "2351419-2352156", "annotations": "stage_II_sporulation_protein_SA", "strand": "+", "name": "WP_000624982.1", "locus_tag": "BTHUR0013_RS11775"}, {"location": "2352260-2352397", "annotations": "hypothetical_protein", "strand": "+", "name": "WP_003307037.1", "locus_tag": "BTHUR0013_RS11780"}, {"location": "2352470-2352644", "annotations": "hypothetical_protein", "strand": "+", "name": "BTHUR0013_RS11785", "locus_tag": "BTHUR0013_RS11785"}, {"location": "2352663-2353051", "annotations": "cytoplasmic_protein", "strand": "-", "name": "BTHUR0013_RS11790", "locus_tag": "BTHUR0013_RS11790"}, {"location": "2353262-2354731", "annotations": "aminoacyl-histidine_dipeptidase", "strand": "+", "name": "WP_000287542.1", "locus_tag": "BTHUR0013_RS11795"}, {"location": "2355043-2355852", "annotations": "hypothetical_protein", "strand": "+", "name": "WP_000678377.1", "locus_tag": "BTHUR0013_RS11800"}, {"location": "2355878-2356483", "annotations": "hypothetical_protein", "strand": "+", "name": "WP_000517275.1", "locus_tag": "BTHUR0013_RS11805"}, {"location": "2356624-2356875", "annotations": "DNA-binding_response_regulator", "strand": "-", "name": "WP_000827562.1", "locus_tag": "BTHUR0013_RS11810"}, {"location": "2357254-2358132", "annotations": "transcriptional_regulator", "strand": "+", "name": "WP_000397987.1", "locus_tag": "BTHUR0013_RS11815"}, {"location": "2358273-2358551", "annotations": "AbrB/MazE/SpoVT_family_DNA-binding_domain-containing_protein", "strand": "+", "name": "WP_000842214.1", "locus_tag": "BTHUR0013_RS11820"}, {"location": "2359167-2360417", "annotations": "hypothetical_protein", "strand": "+", "name": "WP_001032356.1", "locus_tag": "BTHUR0013_RS11825"}, {"location": "2360485-2361243", "annotations": "membrane_protein", "strand": "+", "name": "WP_000347982.1", "locus_tag": "BTHUR0013_RS11830"}, {"location": "2361486-2362145", "annotations": "antibiotic_acetyltransferase", "strand": "+", "name": "WP_000654685.1", "locus_tag": "BTHUR0013_RS11835"}, {"location": "2362784-2364097", "annotations": "D-alanyl-D-alanine_carboxypeptidase", "strand": "+", "name": "WP_000677656.1", "locus_tag": "BTHUR0013_RS11840"}, {"location": "2364555-2365703", "annotations": "acyltransferase", "strand": "+", "name": "WP_003307043.1", "locus_tag": "BTHUR0013_RS11845"}, {"location": "2365864-2366496", "annotations": "SGNH/GDSL_hydrolase_family_protein", "strand": "+", "name": "WP_080546818.1", "locus_tag": "BTHUR0013_RS11850"}, {"location": "2367564-2368811", "annotations": "MFS_transporter", "strand": "+", "name": "WP_000858627.1", "locus_tag": "BTHUR0013_RS11855"}, {"location": "2368825-2373381", "annotations": "non-ribosomal_peptide_synthetase", "strand": "+", "name": "WP_003307046.1", "locus_tag": "BTHUR0013_RS11860"}, {"location": "2373384-2374859", "annotations": "peptide_synthetase", "strand": "+", "name": "WP_003307047.1", "locus_tag": "BTHUR0013_RS11865"}, {"location": "2374934-2379853", "annotations": "non-ribosomal_peptide_synthetase", "strand": "+", "name": "WP_003307048.1", "locus_tag": "BTHUR0013_RS11870"}, {"location": "2379850-2394732", "annotations": "non-ribosomal_peptide_synthetase", "strand": "+", "name": "WP_001255734.1", "locus_tag": "BTHUR0013_RS11875"}, {"location": "2395096-2395800", "annotations": "4'-phosphopantetheinyl_transferase", "strand": "+", "name": "WP_000701222.1", "locus_tag": "BTHUR0013_RS11880"}, {"location": "2395787-2396509", "annotations": "thioesterase", "strand": "+", "name": "WP_001172943.1", "locus_tag": "BTHUR0013_RS11885"}, {"location": "2396896-2397660", "annotations": "KR_domain-containing_protein", "strand": "+", "name": "WP_001037514.1", "locus_tag": "BTHUR0013_RS11890"}, {"location": "2397921-2398406", "annotations": "DUF4879_domain-containing_protein", "strand": "+", "name": "WP_000272950.1", "locus_tag": "BTHUR0013_RS11895"}, {"location": "2398876-2400408", "annotations": "chitin-binding_protein", "strand": "+", "name": "BTHUR0013_RS11900", "locus_tag": "BTHUR0013_RS11900"}, {"location": "2400780-2401190", "annotations": "hypothetical_protein", "strand": "+", "name": "BTHUR0013_RS11905", "locus_tag": "BTHUR0013_RS11905"}, {"location": "2402590-2402790", "annotations": "hypothetical_protein", "strand": "+", "name": "BTHUR0013_RS34165", "locus_tag": "BTHUR0013_RS34165"}, {"location": "2402831-2403154", "annotations": "hypothetical_protein", "strand": "-", "name": "WP_000250487.1", "locus_tag": "BTHUR0013_RS11910"}, {"location": "2403741-2404709", "annotations": "HD_domain-containing_protein", "strand": "+", "name": "WP_001142605.1", "locus_tag": "BTHUR0013_RS11915"}, {"location": "2404723-2405293", "annotations": "2'-5'_RNA_ligase", "strand": "+", "name": "BTHUR0013_RS11920", "locus_tag": "BTHUR0013_RS11920"}, {"location": "2405411-2406355", "annotations": "class_A_beta-lactamase", "strand": "-", "name": "WP_000289418.1", "locus_tag": "BTHUR0013_RS11925"}, {"location": "2407188-2407319", "annotations": "hypothetical_protein", "strand": "+", "name": "WP_000711426.1", "locus_tag": "BTHUR0013_RS34170"}, {"location": "2407706-2408221", "annotations": "hypothetical_protein", "strand": "+", "name": "WP_000655721.1", "locus_tag": "BTHUR0013_RS11930"}, {"location": "2408322-2408812", "annotations": "hypothetical_protein", "strand": "-", "name": "BTHUR0013_RS11935", "locus_tag": "BTHUR0013_RS11935"}, {"location": "2409115-2410224", "annotations": "site-specific_integrase", "strand": "+", "name": "WP_000675851.1", "locus_tag": "BTHUR0013_RS11940"}, {"location": "2410263-2410964", "annotations": "DUF3962_domain-containing_protein", "strand": "-", "name": "WP_000736213.1", "locus_tag": "BTHUR0013_RS11945"}, {"location": "2411272-2411757", "annotations": "hypothetical_protein", "strand": "-", "name": "WP_003307057.1", "locus_tag": "BTHUR0013_RS11950"}, {"location": "2412217-2412546", "annotations": "heterocycloanthracin/sonorensin_family_bacteriocin", "strand": "-", "name": "WP_001071347.1", "locus_tag": "BTHUR0013_RS11955"}, {"location": "2413001-2413264", "annotations": "DUF3937_domain-containing_protein", "strand": "-", "name": "WP_002082716.1", "locus_tag": "BTHUR0013_RS11960"}, {"location": "2413662-2414351", "annotations": "thiaminase_II", "strand": "-", "name": "WP_000144522.1", "locus_tag": "BTHUR0013_RS11965"}, {"location": "2414658-2415572", "annotations": "D-alanine--D-alanine_ligase", "strand": "-", "name": "WP_003307060.1", "locus_tag": "BTHUR0013_RS11970"}, {"location": "2415577-2417025", "annotations": "PLP-dependent_aminotransferase_family_protein", "strand": "-", "name": "WP_000471640.1", "locus_tag": "BTHUR0013_RS11975"}, {"location": "2417115-2418140", "annotations": "homoserine_dehydrogenase", "strand": "-", "name": "WP_000857124.1", "locus_tag": "BTHUR0013_RS11980"}, {"location": "2418229-2419470", "annotations": "hypothetical_protein", "strand": "-", "name": "WP_000517055.1", "locus_tag": "BTHUR0013_RS11985"}, {"location": "2419746-2420087", "annotations": "DUF3914_domain-containing_protein", "strand": "+", "name": "WP_001165519.1", "locus_tag": "BTHUR0013_RS11990"}, {"location": "2420165-2420833", "annotations": "hypothetical_protein", "strand": "-", "name": "WP_042973313.1", "locus_tag": "BTHUR0013_RS11995"}, {"location": "2420902-2422834", "annotations": "ABC_transporter_permease", "strand": "-", "name": "BTHUR0013_RS12000", "locus_tag": "BTHUR0013_RS12000"}, {"location": "2422809-2423579", "annotations": "ABC_transporter_ATP-binding_protein", "strand": "-", "name": "WP_000404446.1", "locus_tag": "BTHUR0013_RS12005"}, {"location": "2423894-2424258", "annotations": "hypothetical_protein", "strand": "-", "name": "BTHUR0013_RS34175", "locus_tag": "BTHUR0013_RS34175"}, {"location": "2424307-2424900", "annotations": "N-acetyltransferase", "strand": "-", "name": "WP_000503548.1", "locus_tag": "BTHUR0013_RS12015"}, {"location": "2424921-2426549", "annotations": "ABC_transporter_ATP-binding_protein", "strand": "-", "name": "WP_042973316.1", "locus_tag": "BTHUR0013_RS12020"}, {"location": "2427068-2428057", "annotations": "aldo/keto_reductase", "strand": "+", "name": "WP_000395977.1", "locus_tag": "BTHUR0013_RS12025"}, {"location": "2428138-2429037", "annotations": "LysR_family_transcriptional_regulator", "strand": "-", "name": "WP_000354654.1", "locus_tag": "BTHUR0013_RS12030"}, {"location": "2429239-2430222", "annotations": "sensor_histidine_kinase", "strand": "-", "name": "WP_042972475.1", "locus_tag": "BTHUR0013_RS12035"}, {"location": "2430219-2430926", "annotations": "DNA-binding_response_regulator", "strand": "-", "name": "WP_000238998.1", "locus_tag": "BTHUR0013_RS12040"}, {"location": "2431054-2431968", "annotations": "acetamidase", "strand": "-", "name": "WP_000285654.1", "locus_tag": "BTHUR0013_RS12045"}, {"location": "582284-582664", "annotations": "methyltransferase", "strand": "+", "name": "WP_000497671.1", "locus_tag": "HMPREF1014_RS12075"}, {"location": "582822-584507", "annotations": "indolepyruvate_decarboxylase", "strand": "-", "name": "WP_043307200.1", "locus_tag": "HMPREF1014_RS12080"}, {"location": "584615-585097", "annotations": "MarR_family_transcriptional_regulator", "strand": "+", "name": "WP_000191888.1", "locus_tag": "HMPREF1014_RS12085"}, {"location": "585264-586001", "annotations": "2,3-bisphosphoglycerate-dependent_phosphoglycerate_mutase", "strand": "+", "name": "WP_000594152.1", "locus_tag": "HMPREF1014_RS12090"}, {"location": "586120-586236", "annotations": "hypothetical_protein", "strand": "-", "name": "WP_074047530.1", "locus_tag": "HMPREF1014_RS29900"}, {"location": "586239-586976", "annotations": "stage_II_sporulation_protein_SA", "strand": "+", "name": "WP_000624978.1", "locus_tag": "HMPREF1014_RS12095"}, {"location": "587080-587217", "annotations": "hypothetical_protein", "strand": "+", "name": "WP_001999836.1", "locus_tag": "HMPREF1014_RS12100"}, {"location": "587290-587498", "annotations": "stage_III_sporulation_protein_AA", "strand": "+", "name": "HMPREF1014_RS12105", "locus_tag": "HMPREF1014_RS12105"}, {"location": "587565-587936", "annotations": "DUF1093_domain-containing_protein", "strand": "-", "name": "WP_043307204.1", "locus_tag": "HMPREF1014_RS12110"}, {"location": "588167-589636", "annotations": "aminoacyl-histidine_dipeptidase", "strand": "+", "name": "WP_000287545.1", "locus_tag": "HMPREF1014_RS12115"}, {"location": "589883-590692", "annotations": "hypothetical_protein", "strand": "+", "name": "WP_000664547.1", "locus_tag": "HMPREF1014_RS12120"}, {"location": "590718-591320", "annotations": "hypothetical_protein", "strand": "+", "name": "WP_000517262.1", "locus_tag": "HMPREF1014_RS12125"}, {"location": "591562-591813", "annotations": "DNA-binding_response_regulator", "strand": "-", "name": "WP_000827560.1", "locus_tag": "HMPREF1014_RS12130"}, {"location": "592243-592404", "annotations": "XRE_family_transcriptional_regulator", "strand": "+", "name": "WP_084796648.1", "locus_tag": "HMPREF1014_RS29905"}, {"location": "592431-593066", "annotations": "XRE_family_transcriptional_regulator", "strand": "+", "name": "WP_009326949.1", "locus_tag": "HMPREF1014_RS12135"}, {"location": "593207-593485", "annotations": "AbrB/MazE/SpoVT_family_DNA-binding_domain-containing_protein", "strand": "+", "name": "WP_000842216.1", "locus_tag": "HMPREF1014_RS12140"}, {"location": "594005-595255", "annotations": "hypothetical_protein", "strand": "+", "name": "WP_001032366.1", "locus_tag": "HMPREF1014_RS12145"}, {"location": "595323-596081", "annotations": "membrane_protein", "strand": "+", "name": "WP_000347986.1", "locus_tag": "HMPREF1014_RS12150"}, {"location": "596335-596994", "annotations": "antibiotic_acetyltransferase", "strand": "+", "name": "WP_000682538.1", "locus_tag": "HMPREF1014_RS12155"}, {"location": "597325-598638", "annotations": "D-alanyl-D-alanine_carboxypeptidase", "strand": "+", "name": "WP_000677705.1", "locus_tag": "HMPREF1014_RS12160"}, {"location": "599017-599648", "annotations": "lipase", "strand": "+", "name": "HMPREF1014_RS12165", "locus_tag": "HMPREF1014_RS12165"}, {"location": "600715-601968", "annotations": "MFS_transporter", "strand": "+", "name": "WP_000858613.1", "locus_tag": "HMPREF1014_RS12170"}, {"location": "601982-606538", "annotations": "non-ribosomal_peptide_synthetase", "strand": "+", "name": "WP_000180450.1", "locus_tag": "HMPREF1014_RS12175"}, {"location": "606541-613011", "annotations": "non-ribosomal_peptide_synthetase", "strand": "+", "name": "WP_000503041.1", "locus_tag": "HMPREF1014_RS12180"}, {"location": "613077-615244", "annotations": "hypothetical_protein", "strand": "+", "name": "HMPREF1014_RS29910", "locus_tag": "HMPREF1014_RS29910"}, {"location": "615189-615947", "annotations": "hypothetical_protein", "strand": "+", "name": "HMPREF1014_RS29915", "locus_tag": "HMPREF1014_RS29915"}, {"location": "617616-627889", "annotations": "non-ribosomal_peptide_synthetase", "strand": "+", "name": "HMPREF1014_RS12185", "locus_tag": "HMPREF1014_RS12185"}, {"location": "628211-628915", "annotations": "4'-phosphopantetheinyl_transferase", "strand": "+", "name": "WP_000701205.1", "locus_tag": "HMPREF1014_RS12190"}, {"location": "628902-629624", "annotations": "thioesterase", "strand": "+", "name": "WP_001172929.1", "locus_tag": "HMPREF1014_RS12195"}, {"location": "630010-630774", "annotations": "KR_domain-containing_protein", "strand": "+", "name": "WP_001037510.1", "locus_tag": "HMPREF1014_RS12200"}, {"location": "631034-631518", "annotations": "DUF4879_domain-containing_protein", "strand": "+", "name": "HMPREF1014_RS12205", "locus_tag": "HMPREF1014_RS12205"}, {"location": "631539-631781", "annotations": "hypothetical_protein", "strand": "-", "name": "WP_076775134.1", "locus_tag": "HMPREF1014_RS29920"}, {"location": "632017-633561", "annotations": "DUF3472_domain-containing_protein", "strand": "+", "name": "WP_000477423.1", "locus_tag": "HMPREF1014_RS12210"}, {"location": "633922-634332", "annotations": "hypothetical_protein", "strand": "+", "name": "WP_000592185.1", "locus_tag": "HMPREF1014_RS12215"}, {"location": "635802-636284", "annotations": "HD_domain-containing_protein", "strand": "+", "name": "WP_009326953.1", "locus_tag": "HMPREF1014_RS12220"}, {"location": "636320-636928", "annotations": "2'-5'_RNA_ligase", "strand": "+", "name": "WP_009326954.1", "locus_tag": "HMPREF1014_RS12225"}, {"location": "637046-637990", "annotations": "class_A_beta-lactamase", "strand": "-", "name": "WP_000289419.1", "locus_tag": "HMPREF1014_RS12230"}, {"location": "638823-638954", "annotations": "hypothetical_protein", "strand": "+", "name": "WP_000711428.1", "locus_tag": "HMPREF1014_RS29925"}, {"location": "638955-639149", "annotations": "hypothetical_protein", "strand": "-", "name": "WP_000514632.1", "locus_tag": "HMPREF1014_RS12235"}, {"location": "639369-640016", "annotations": "hypothetical_protein", "strand": "+", "name": "WP_000655723.1", "locus_tag": "HMPREF1014_RS12240"}, {"location": "640320-640826", "annotations": "N-acetyltransferase", "strand": "+", "name": "WP_000470146.1", "locus_tag": "HMPREF1014_RS12245"}, {"location": "641193-641378", "annotations": "hypothetical_protein", "strand": "-", "name": "WP_002005090.1", "locus_tag": "HMPREF1014_RS12250"}, {"location": "642324-643742", "annotations": "glucosaminidase", "strand": "+", "name": "WP_000680985.1", "locus_tag": "HMPREF1014_RS12255"}, {"location": "643767-643880", "annotations": "polysaccharide_deacetylase", "strand": "+", "name": "HMPREF1014_RS29930", "locus_tag": "HMPREF1014_RS29930"}, {"location": "644874-645071", "annotations": "hypothetical_protein", "strand": "+", "name": "WP_074596005.1", "locus_tag": "HMPREF1014_RS29940"}, {"location": "645188-645730", "annotations": "hypothetical_protein", "strand": "+", "name": "WP_000844538.1", "locus_tag": "HMPREF1014_RS12265"}, {"location": "646257-646449", "annotations": "hypothetical_protein", "strand": "+", "name": "HMPREF1014_RS29945", "locus_tag": "HMPREF1014_RS29945"}, {"location": "646571-647644", "annotations": "patatin", "strand": "+", "name": "WP_000331137.1", "locus_tag": "HMPREF1014_RS12270"}, {"location": "2548667-2550352", "annotations": "indolepyruvate_decarboxylase", "strand": "-", "name": "WP_003284281.1", "locus_tag": "BT4G5_RS13305"}, {"location": "2550460-2550942", "annotations": "MarR_family_transcriptional_regulator", "strand": "+", "name": "WP_000191888.1", "locus_tag": "BT4G5_RS13310"}, {"location": "2551109-2551846", "annotations": "2,3-bisphosphoglycerate-dependent_phosphoglycerate_mutase", "strand": "+", "name": "WP_000594152.1", "locus_tag": "BT4G5_RS13315"}, {"location": "2551965-2552081", "annotations": "hypothetical_protein", "strand": "-", "name": "WP_074047530.1", "locus_tag": "BT4G5_RS35120"}, {"location": "2552084-2552821", "annotations": "stage_II_sporulation_protein_SA", "strand": "+", "name": "WP_000624977.1", "locus_tag": "BT4G5_RS13320"}, {"location": "2552925-2553062", "annotations": "hypothetical_protein", "strand": "+", "name": "WP_001999836.1", "locus_tag": "BT4G5_RS13325"}, {"location": "2553135-2553311", "annotations": "stage_II_sporulation_protein_SB", "strand": "+", "name": "WP_000852629.1", "locus_tag": "BT4G5_RS13330"}, {"location": "2553330-2553719", "annotations": "hypothetical_protein", "strand": "-", "name": "WP_000713866.1", "locus_tag": "BT4G5_RS13335"}, {"location": "2553931-2555400", "annotations": "aminoacyl-histidine_dipeptidase", "strand": "+", "name": "WP_000287515.1", "locus_tag": "BT4G5_RS13340"}, {"location": "2555646-2556455", "annotations": "hypothetical_protein", "strand": "+", "name": "WP_000678509.1", "locus_tag": "BT4G5_RS13345"}, {"location": "2556481-2557083", "annotations": "hypothetical_protein", "strand": "+", "name": "WP_000517260.1", "locus_tag": "BT4G5_RS13350"}, {"location": "2557323-2557575", "annotations": "LuxR_family_transcriptional_regulator", "strand": "-", "name": "BT4G5_RS13355", "locus_tag": "BT4G5_RS13355"}, {"location": "2557952-2558830", "annotations": "transcriptional_regulator", "strand": "+", "name": "WP_000393603.1", "locus_tag": "BT4G5_RS13360"}, {"location": "2558971-2559249", "annotations": "AbrB/MazE/SpoVT_family_DNA-binding_domain-containing_protein", "strand": "+", "name": "WP_000842216.1", "locus_tag": "BT4G5_RS13365"}, {"location": "2559769-2561019", "annotations": "hypothetical_protein", "strand": "+", "name": "WP_001032363.1", "locus_tag": "BT4G5_RS13370"}, {"location": "2561087-2561845", "annotations": "membrane_protein", "strand": "+", "name": "WP_000347987.1", "locus_tag": "BT4G5_RS13375"}, {"location": "2562099-2562758", "annotations": "antibiotic_acetyltransferase", "strand": "+", "name": "WP_000682538.1", "locus_tag": "BT4G5_RS13380"}, {"location": "2563088-2564401", "annotations": "D-alanyl-D-alanine_carboxypeptidase", "strand": "+", "name": "WP_000677704.1", "locus_tag": "BT4G5_RS13385"}, {"location": "2564780-2565412", "annotations": "SGNH/GDSL_hydrolase_family_protein", "strand": "+", "name": "WP_074629064.1", "locus_tag": "BT4G5_RS13390"}, {"location": "2566479-2567732", "annotations": "MFS_transporter", "strand": "+", "name": "WP_000848289.1", "locus_tag": "BT4G5_RS13395"}, {"location": "2567746-2572302", "annotations": "non-ribosomal_peptide_synthetase", "strand": "+", "name": "WP_000180429.1", "locus_tag": "BT4G5_RS13400"}, {"location": "2572305-2578774", "annotations": "non-ribosomal_peptide_synthetase", "strand": "+", "name": "BT4G5_RS13405", "locus_tag": "BT4G5_RS13405"}, {"location": "2578771-2593653", "annotations": "non-ribosomal_peptide_synthetase", "strand": "+", "name": "WP_021728797.1", "locus_tag": "BT4G5_RS13410"}, {"location": "2594016-2594720", "annotations": "4'-phosphopantetheinyl_transferase", "strand": "+", "name": "WP_000701218.1", "locus_tag": "BT4G5_RS13415"}, {"location": "2594707-2595429", "annotations": "thioesterase", "strand": "+", "name": "WP_001172935.1", "locus_tag": "BT4G5_RS13420"}, {"location": "2595813-2596193", "annotations": "short-chain_dehydrogenase", "strand": "+", "name": "WP_002101011.1", "locus_tag": "BT4G5_RS13425"}, {"location": "2596421-2596717", "annotations": "chitin-binding_protein", "strand": "+", "name": "BT4G5_RS13430", "locus_tag": "BT4G5_RS13430"}, {"location": "2597076-2597486", "annotations": "hypothetical_protein", "strand": "+", "name": "WP_000592188.1", "locus_tag": "BT4G5_RS13435"}, {"location": "2598618-2599179", "annotations": "2'-5'_RNA_ligase", "strand": "+", "name": "BT4G5_RS35125", "locus_tag": "BT4G5_RS35125"}, {"location": "2599298-2600260", "annotations": "class_A_beta-lactamase", "strand": "-", "name": "WP_000289422.1", "locus_tag": "BT4G5_RS13440"}, {"location": "2601286-2601654", "annotations": "DUF1093_domain-containing_protein", "strand": "+", "name": "WP_000037679.1", "locus_tag": "BT4G5_RS13450"}, {"location": "2602070-2602717", "annotations": "hypothetical_protein", "strand": "+", "name": "WP_000655717.1", "locus_tag": "BT4G5_RS13455"}, {"location": "2603022-2603528", "annotations": "N-acetyltransferase", "strand": "+", "name": "WP_000470142.1", "locus_tag": "BT4G5_RS13460"}, {"location": "2604163-2605491", "annotations": "magnesium_transporter", "strand": "+", "name": "WP_000656647.1", "locus_tag": "BT4G5_RS13465"}, {"location": "2605894-2608584", "annotations": "magnesium-translocating_P-type_ATPase", "strand": "+", "name": "WP_002101013.1", "locus_tag": "BT4G5_RS13475"}, {"location": "2609136-2609540", "annotations": "DUF3221_domain-containing_protein", "strand": "-", "name": "WP_000482317.1", "locus_tag": "BT4G5_RS13480"}, {"location": "2610392-2610685", "annotations": "ArsR_family_transcriptional_regulator", "strand": "+", "name": "WP_000631355.1", "locus_tag": "BT4G5_RS13485"}, {"location": "2610948-2611319", "annotations": "pyruvate_kinase", "strand": "+", "name": "BT4G5_RS13490", "locus_tag": "BT4G5_RS13490"}, {"location": "2611523-2612485", "annotations": "DUF5123_domain-containing_protein", "strand": "-", "name": "BT4G5_RS13495", "locus_tag": "BT4G5_RS13495"}, {"location": "127367-129199", "annotations": "sensor_histidine_kinase", "strand": "-", "name": "WP_048568167.1", "locus_tag": "TU54_RS14855"}, {"location": "129911-131737", "annotations": "asparagine_synthase_(glutamine-hydrolyzing)", "strand": "-", "name": "WP_048568137.1", "locus_tag": "TU54_RS14860"}, {"location": "132114-132683", "annotations": "TetR/AcrR_family_transcriptional_regulator", "strand": "+", "name": "WP_048568138.1", "locus_tag": "TU54_RS14865"}, {"location": "132981-133802", "annotations": "polysaccharide_deacetylase", "strand": "-", "name": "WP_048568139.1", "locus_tag": "TU54_RS14870"}, {"location": "133849-134352", "annotations": "hypothetical_protein", "strand": "-", "name": "WP_000833545.1", "locus_tag": "TU54_RS14875"}, {"location": "134675-134845", "annotations": "hypothetical_protein", "strand": "-", "name": "WP_002063312.1", "locus_tag": "TU54_RS14880"}, {"location": "134977-135531", "annotations": "MerR_family_transcriptional_regulator", "strand": "+", "name": "WP_048568140.1", "locus_tag": "TU54_RS14885"}, {"location": "135682-137100", "annotations": "glucosaminidase", "strand": "-", "name": "WP_000653345.1", "locus_tag": "TU54_RS14890"}, {"location": "138058-138243", "annotations": "hypothetical_protein", "strand": "+", "name": "WP_001987408.1", "locus_tag": "TU54_RS14895"}, {"location": "138610-139116", "annotations": "N-acetyltransferase", "strand": "-", "name": "WP_048568141.1", "locus_tag": "TU54_RS14900"}, {"location": "139422-140069", "annotations": "antigen", "strand": "-", "name": "WP_048568142.1", "locus_tag": "TU54_RS14905"}, {"location": "140288-140481", "annotations": "histidine_kinase", "strand": "+", "name": "TU54_RS29705", "locus_tag": "TU54_RS29705"}, {"location": "140565-141155", "annotations": "succinoglycan_biosynthesis_protein", "strand": "+", "name": "WP_048568143.1", "locus_tag": "TU54_RS14910"}, {"location": "141108-141380", "annotations": "hypothetical_protein", "strand": "-", "name": "WP_095209577.1", "locus_tag": "TU54_RS29710"}, {"location": "142896-143306", "annotations": "hypothetical_protein", "strand": "-", "name": "WP_000592188.1", "locus_tag": "TU54_RS14915"}, {"location": "143665-143914", "annotations": "S-layer_protein", "strand": "-", "name": "TU54_RS14920", "locus_tag": "TU54_RS14920"}, {"location": "144240-144569", "annotations": "short-chain_dehydrogenase", "strand": "-", "name": "TU54_RS14925", "locus_tag": "TU54_RS14925"}, {"location": "144953-145675", "annotations": "thioesterase", "strand": "-", "name": "WP_001172935.1", "locus_tag": "TU54_RS14930"}, {"location": "145662-146366", "annotations": "4'-phosphopantetheinyl_transferase", "strand": "-", "name": "WP_000701216.1", "locus_tag": "TU54_RS14935"}, {"location": "146729-161611", "annotations": "non-ribosomal_peptide_synthetase", "strand": "-", "name": "WP_048568144.1", "locus_tag": "TU54_RS14940"}, {"location": "161608-168078", "annotations": "non-ribosomal_peptide_synthetase", "strand": "-", "name": "WP_048568145.1", "locus_tag": "TU54_RS14945"}, {"location": "168081-172637", "annotations": "non-ribosomal_peptide_synthetase", "strand": "-", "name": "WP_048568146.1", "locus_tag": "TU54_RS14950"}, {"location": "172651-173904", "annotations": "MFS_transporter", "strand": "-", "name": "WP_048568147.1", "locus_tag": "TU54_RS14955"}, {"location": "174971-175603", "annotations": "SGNH/GDSL_hydrolase_family_protein", "strand": "-", "name": "WP_074629064.1", "locus_tag": "TU54_RS14960"}, {"location": "175764-175889", "annotations": "acyltransferase", "strand": "-", "name": "TU54_RS29715", "locus_tag": "TU54_RS29715"}, {"location": "175982-177295", "annotations": "D-alanyl-D-alanine_carboxypeptidase", "strand": "-", "name": "WP_048568148.1", "locus_tag": "TU54_RS14965"}, {"location": "177627-178286", "annotations": "antibiotic_acetyltransferase", "strand": "-", "name": "WP_000682538.1", "locus_tag": "TU54_RS14970"}, {"location": "178540-179298", "annotations": "membrane_protein", "strand": "-", "name": "WP_000347986.1", "locus_tag": "TU54_RS14975"}, {"location": "179366-180616", "annotations": "hypothetical_protein", "strand": "-", "name": "WP_048568149.1", "locus_tag": "TU54_RS14980"}, {"location": "181138-181416", "annotations": "AbrB/MazE/SpoVT_family_DNA-binding_domain-containing_protein", "strand": "-", "name": "WP_000842216.1", "locus_tag": "TU54_RS14985"}, {"location": "181557-182435", "annotations": "transcriptional_regulator", "strand": "-", "name": "WP_000397984.1", "locus_tag": "TU54_RS14990"}, {"location": "182812-183063", "annotations": "DNA-binding_response_regulator", "strand": "+", "name": "WP_000827560.1", "locus_tag": "TU54_RS14995"}, {"location": "183303-183905", "annotations": "hypothetical_protein", "strand": "-", "name": "WP_000517260.1", "locus_tag": "TU54_RS15000"}, {"location": "183931-184740", "annotations": "hypothetical_protein", "strand": "-", "name": "WP_000678509.1", "locus_tag": "TU54_RS15005"}, {"location": "184986-186455", "annotations": "aminoacyl-histidine_dipeptidase", "strand": "-", "name": "WP_000287515.1", "locus_tag": "TU54_RS15010"}, {"location": "186667-187056", "annotations": "hypothetical_protein", "strand": "+", "name": "WP_000713866.1", "locus_tag": "TU54_RS15015"}, {"location": "187075-187251", "annotations": "stage_II_sporulation_protein_SB", "strand": "-", "name": "WP_000852629.1", "locus_tag": "TU54_RS15020"}, {"location": "187324-187461", "annotations": "hypothetical_protein", "strand": "-", "name": "WP_001999836.1", "locus_tag": "TU54_RS15025"}, {"location": "187565-188302", "annotations": "stage_II_sporulation_protein_SA", "strand": "-", "name": "WP_000624977.1", "locus_tag": "TU54_RS15030"}, {"location": "188305-188421", "annotations": "hypothetical_protein", "strand": "+", "name": "WP_074047530.1", "locus_tag": "TU54_RS29720"}, {"location": "188540-189277", "annotations": "2,3-bisphosphoglycerate-dependent_phosphoglycerate_mutase", "strand": "-", "name": "WP_000594152.1", "locus_tag": "TU54_RS15035"}, {"location": "189444-189926", "annotations": "MarR_family_transcriptional_regulator", "strand": "-", "name": "WP_000191888.1", "locus_tag": "TU54_RS15040"}, {"location": "190034-191719", "annotations": "indolepyruvate_decarboxylase", "strand": "+", "name": "WP_095209578.1", "locus_tag": "TU54_RS15045"}, {"location": "2292166-2292807", "annotations": "DNA-binding_response_regulator", "strand": "-", "name": "WP_000590674.1", "locus_tag": "AU379_RS11570"}, {"location": "2292809-2294641", "annotations": "sensor_histidine_kinase", "strand": "-", "name": "WP_033667522.1", "locus_tag": "AU379_RS11575"}, {"location": "2295353-2297179", "annotations": "asparagine_synthase_(glutamine-hydrolyzing)", "strand": "-", "name": "WP_061139282.1", "locus_tag": "AU379_RS11580"}, {"location": "2297556-2298125", "annotations": "TetR/AcrR_family_transcriptional_regulator", "strand": "+", "name": "WP_000593070.1", "locus_tag": "AU379_RS11585"}, {"location": "2298423-2299244", "annotations": "polysaccharide_deacetylase", "strand": "-", "name": "WP_000694605.1", "locus_tag": "AU379_RS11590"}, {"location": "2299291-2299794", "annotations": "hypothetical_protein", "strand": "-", "name": "WP_000833545.1", "locus_tag": "AU379_RS11595"}, {"location": "2300117-2300287", "annotations": "hypothetical_protein", "strand": "-", "name": "WP_002063312.1", "locus_tag": "AU379_RS11600"}, {"location": "2300419-2300973", "annotations": "DNA-binding_protein", "strand": "+", "name": "WP_000997924.1", "locus_tag": "AU379_RS11605"}, {"location": "2301124-2302542", "annotations": "S-layer_protein/peptidoglycan_endo-beta-N-acetylglucosaminidase", "strand": "-", "name": "WP_016090209.1", "locus_tag": "AU379_RS11610"}, {"location": "2303488-2303673", "annotations": "hypothetical_protein", "strand": "+", "name": "WP_001987408.1", "locus_tag": "AU379_RS11615"}, {"location": "2304040-2304546", "annotations": "N-acetyltransferase", "strand": "-", "name": "WP_000470144.1", "locus_tag": "AU379_RS11620"}, {"location": "2304851-2305498", "annotations": "antigen", "strand": "-", "name": "WP_048568142.1", "locus_tag": "AU379_RS11625"}, {"location": "2305717-2305910", "annotations": "histidine_kinase", "strand": "+", "name": "AU379_RS29020", "locus_tag": "AU379_RS29020"}, {"location": "2305994-2306584", "annotations": "succinoglycan_biosynthesis_protein", "strand": "+", "name": "WP_048568143.1", "locus_tag": "AU379_RS11630"}, {"location": "2306537-2306809", "annotations": "hypothetical_protein", "strand": "-", "name": "WP_002164541.1", "locus_tag": "AU379_RS29025"}, {"location": "2308325-2308735", "annotations": "hypothetical_protein", "strand": "-", "name": "WP_000592189.1", "locus_tag": "AU379_RS11635"}, {"location": "2309095-2309403", "annotations": "chitin-binding_protein", "strand": "-", "name": "AU379_RS11640", "locus_tag": "AU379_RS11640"}, {"location": "2309661-2309996", "annotations": "short-chain_dehydrogenase", "strand": "-", "name": "AU379_RS11645", "locus_tag": "AU379_RS11645"}, {"location": "2310380-2311102", "annotations": "thioesterase", "strand": "-", "name": "WP_061139283.1", "locus_tag": "AU379_RS11650"}, {"location": "2311089-2311793", "annotations": "4'-phosphopantetheinyl_transferase", "strand": "-", "name": "WP_000701216.1", "locus_tag": "AU379_RS11655"}, {"location": "2312115-2326997", "annotations": "non-ribosomal_peptide_synthetase", "strand": "-", "name": "WP_061139284.1", "locus_tag": "AU379_RS11660"}, {"location": "2326994-2333464", "annotations": "non-ribosomal_peptide_synthetase", "strand": "-", "name": "WP_000503043.1", "locus_tag": "AU379_RS11665"}, {"location": "2333467-2338023", "annotations": "non-ribosomal_peptide_synthetase", "strand": "-", "name": "WP_061139285.1", "locus_tag": "AU379_RS11670"}, {"location": "2338037-2339290", "annotations": "MFS_transporter", "strand": "-", "name": "WP_000858613.1", "locus_tag": "AU379_RS11675"}, {"location": "2340351-2340983", "annotations": "SGNH/GDSL_hydrolase_family_protein", "strand": "-", "name": "WP_080000444.1", "locus_tag": "AU379_RS11680"}, {"location": "2341363-2342676", "annotations": "D-alanyl-D-alanine_carboxypeptidase", "strand": "-", "name": "WP_061139286.1", "locus_tag": "AU379_RS11685"}, {"location": "2343008-2343667", "annotations": "antibiotic_acetyltransferase", "strand": "-", "name": "WP_000682538.1", "locus_tag": "AU379_RS11690"}, {"location": "2343921-2344679", "annotations": "membrane_protein", "strand": "-", "name": "WP_000347986.1", "locus_tag": "AU379_RS11695"}, {"location": "2344747-2345997", "annotations": "hypothetical_protein", "strand": "-", "name": "WP_061139287.1", "locus_tag": "AU379_RS11700"}, {"location": "2346519-2346797", "annotations": "AbrB/MazE/SpoVT_family_DNA-binding_domain-containing_protein", "strand": "-", "name": "WP_000842216.1", "locus_tag": "AU379_RS11705"}, {"location": "2346938-2347816", "annotations": "transcriptional_regulator", "strand": "-", "name": "WP_000397983.1", "locus_tag": "AU379_RS11710"}, {"location": "2348193-2348444", "annotations": "DNA-binding_response_regulator", "strand": "+", "name": "WP_000827561.1", "locus_tag": "AU379_RS11715"}, {"location": "2348685-2349287", "annotations": "hypothetical_protein", "strand": "-", "name": "WP_000517260.1", "locus_tag": "AU379_RS11720"}, {"location": "2349313-2350122", "annotations": "hypothetical_protein", "strand": "-", "name": "WP_000664542.1", "locus_tag": "AU379_RS11725"}, {"location": "2350367-2351836", "annotations": "aminoacyl-histidine_dipeptidase", "strand": "-", "name": "WP_000287533.1", "locus_tag": "AU379_RS11730"}, {"location": "2352048-2352437", "annotations": "hypothetical_protein", "strand": "+", "name": "WP_000713864.1", "locus_tag": "AU379_RS11735"}, {"location": "2352457-2352633", "annotations": "stage_II_sporulation_protein_SB", "strand": "-", "name": "WP_000852627.1", "locus_tag": "AU379_RS11740"}, {"location": "2352706-2352843", "annotations": "hypothetical_protein", "strand": "-", "name": "WP_001999836.1", "locus_tag": "AU379_RS11745"}, {"location": "2352947-2353684", "annotations": "stage_II_sporulation_protein_SA", "strand": "-", "name": "WP_000624979.1", "locus_tag": "AU379_RS11750"}, {"location": "2353687-2353803", "annotations": "hypothetical_protein", "strand": "+", "name": "WP_074047530.1", "locus_tag": "AU379_RS29030"}, {"location": "2353922-2354659", "annotations": "2,3-diphosphoglycerate-dependent_phosphoglycerate_mutase", "strand": "-", "name": "WP_000594151.1", "locus_tag": "AU379_RS11755"}, {"location": "2354826-2355308", "annotations": "MarR_family_transcriptional_regulator", "strand": "-", "name": "WP_000191888.1", "locus_tag": "AU379_RS11760"}, {"location": "2355416-2357101", "annotations": "indolepyruvate_decarboxylase", "strand": "+", "name": "WP_061139288.1", "locus_tag": "AU379_RS11765"}, {"location": "2096984-2097364", "annotations": "methyltransferase", "strand": "+", "name": "WP_000497670.1", "locus_tag": "IE9_RS10865"}, {"location": "2097522-2099207", "annotations": "indolepyruvate_decarboxylase", "strand": "-", "name": "WP_050552233.1", "locus_tag": "IE9_RS10870"}, {"location": "2099315-2099797", "annotations": "MarR_family_transcriptional_regulator", "strand": "+", "name": "WP_000191888.1", "locus_tag": "IE9_RS10875"}, {"location": "2099964-2100701", "annotations": "2,3-diphosphoglycerate-dependent_phosphoglycerate_mutase", "strand": "+", "name": "WP_000594148.1", "locus_tag": "IE9_RS10880"}, {"location": "2100820-2100936", "annotations": "hypothetical_protein", "strand": "-", "name": "WP_074047530.1", "locus_tag": "IE9_RS29965"}, {"location": "2100939-2101676", "annotations": "stage_II_sporulation_protein_SB", "strand": "+", "name": "WP_000624971.1", "locus_tag": "IE9_RS10885"}, {"location": "2101780-2101917", "annotations": "D-alanyl-D-alanine_carboxypeptidase", "strand": "+", "name": "WP_080000386.1", "locus_tag": "IE9_RS10890"}, {"location": "2101990-2102166", "annotations": "stage_II_sporulation_protein_SB", "strand": "+", "name": "WP_000852629.1", "locus_tag": "IE9_RS10895"}, {"location": "2102185-2102574", "annotations": "DUF1093_domain-containing_protein", "strand": "-", "name": "WP_000713867.1", "locus_tag": "IE9_RS10900"}, {"location": "2102786-2104255", "annotations": "aminoacyl-histidine_dipeptidase", "strand": "+", "name": "WP_000287515.1", "locus_tag": "IE9_RS10905"}, {"location": "2104501-2105319", "annotations": "hypothetical_protein", "strand": "+", "name": "WP_000678512.1", "locus_tag": "IE9_RS10910"}, {"location": "2105345-2105947", "annotations": "hypothetical_protein", "strand": "+", "name": "WP_000517260.1", "locus_tag": "IE9_RS10915"}, {"location": "2106188-2106439", "annotations": "DNA-binding_response_regulator", "strand": "-", "name": "WP_000827560.1", "locus_tag": "IE9_RS10920"}, {"location": "2106816-2107694", "annotations": "transcriptional_regulator", "strand": "+", "name": "WP_000397985.1", "locus_tag": "IE9_RS10925"}, {"location": "2107835-2108113", "annotations": "AbrB/MazE/SpoVT_family_DNA-binding_domain-containing_protein", "strand": "+", "name": "WP_000842216.1", "locus_tag": "IE9_RS10930"}, {"location": "2108635-2109885", "annotations": "hypothetical_protein", "strand": "+", "name": "WP_001032367.1", "locus_tag": "IE9_RS10935"}, {"location": "2109953-2110711", "annotations": "membrane_protein", "strand": "+", "name": "WP_000347986.1", "locus_tag": "IE9_RS10940"}, {"location": "2110965-2111624", "annotations": "antibiotic_acetyltransferase", "strand": "+", "name": "WP_000682540.1", "locus_tag": "IE9_RS10945"}, {"location": "2111956-2113269", "annotations": "D-alanyl-D-alanine_carboxypeptidase", "strand": "+", "name": "WP_000677709.1", "locus_tag": "IE9_RS10950"}, {"location": "2113648-2114280", "annotations": "SGNH/GDSL_hydrolase_family_protein", "strand": "+", "name": "WP_074629064.1", "locus_tag": "IE9_RS10955"}, {"location": "2115348-2116601", "annotations": "MFS_transporter", "strand": "+", "name": "WP_000858613.1", "locus_tag": "IE9_RS10960"}, {"location": "2116615-2121171", "annotations": "non-ribosomal_peptide_synthetase", "strand": "+", "name": "WP_000180431.1", "locus_tag": "IE9_RS10965"}, {"location": "2121174-2127644", "annotations": "non-ribosomal_peptide_synthetase", "strand": "+", "name": "WP_000503036.1", "locus_tag": "IE9_RS10970"}, {"location": "2127641-2142523", "annotations": "non-ribosomal_peptide_synthetase", "strand": "+", "name": "WP_001255747.1", "locus_tag": "IE9_RS10975"}, {"location": "2142887-2143591", "annotations": "4'-phosphopantetheinyl_transferase", "strand": "+", "name": "WP_000701220.1", "locus_tag": "IE9_RS10980"}, {"location": "2143578-2144300", "annotations": "thioesterase", "strand": "+", "name": "WP_001172949.1", "locus_tag": "IE9_RS10985"}, {"location": "2144684-2145013", "annotations": "short-chain_dehydrogenase", "strand": "+", "name": "IE9_RS10990", "locus_tag": "IE9_RS10990"}, {"location": "2145289-2145585", "annotations": "chitin-binding_protein", "strand": "+", "name": "IE9_RS10995", "locus_tag": "IE9_RS10995"}, {"location": "2145945-2146355", "annotations": "hypothetical_protein", "strand": "+", "name": "WP_000592189.1", "locus_tag": "IE9_RS11000"}, {"location": "2147871-2148206", "annotations": "hypothetical_protein", "strand": "+", "name": "WP_002103104.1", "locus_tag": "IE9_RS29970"}, {"location": "2148103-2148687", "annotations": "hypothetical_protein", "strand": "-", "name": "WP_002103105.1", "locus_tag": "IE9_RS11005"}, {"location": "2148771-2148964", "annotations": "histidine_kinase", "strand": "-", "name": "IE9_RS29975", "locus_tag": "IE9_RS29975"}, {"location": "2149183-2149830", "annotations": "hypothetical_protein", "strand": "+", "name": "WP_000655727.1", "locus_tag": "IE9_RS11010"}, {"location": "2150136-2150642", "annotations": "N-acetyltransferase", "strand": "+", "name": "WP_000470144.1", "locus_tag": "IE9_RS11015"}, {"location": "2151009-2151194", "annotations": "hypothetical_protein", "strand": "-", "name": "WP_001987408.1", "locus_tag": "IE9_RS11020"}, {"location": "2152144-2153562", "annotations": "glucosaminidase", "strand": "+", "name": "WP_000653345.1", "locus_tag": "IE9_RS11025"}, {"location": "2153713-2154267", "annotations": "helix-turn-helix_domain-containing_protein", "strand": "-", "name": "WP_000997924.1", "locus_tag": "IE9_RS11030"}, {"location": "2154399-2154569", "annotations": "hypothetical_protein", "strand": "+", "name": "WP_002063312.1", "locus_tag": "IE9_RS11035"}, {"location": "2154892-2155395", "annotations": "hypothetical_protein", "strand": "+", "name": "WP_000833545.1", "locus_tag": "IE9_RS11040"}, {"location": "2155442-2156263", "annotations": "polysaccharide_deacetylase", "strand": "+", "name": "WP_000694605.1", "locus_tag": "IE9_RS11045"}, {"location": "2156561-2157130", "annotations": "TetR/AcrR_family_transcriptional_regulator", "strand": "-", "name": "WP_000593070.1", "locus_tag": "IE9_RS11050"}, {"location": "2157507-2159333", "annotations": "asparagine_synthase_(glutamine-hydrolyzing)", "strand": "+", "name": "WP_000334324.1", "locus_tag": "IE9_RS11055"}, {"location": "2160045-2161877", "annotations": "sensor_histidine_kinase", "strand": "+", "name": "WP_002103112.1", "locus_tag": "IE9_RS11060"}, {"location": "2161879-2162520", "annotations": "DNA-binding_response_regulator", "strand": "+", "name": "WP_000590674.1", "locus_tag": "IE9_RS11065"}, {"location": "2212194-2212799", "annotations": "TetR/AcrR_family_transcriptional_regulator", "strand": "-", "name": "WP_000520479.1", "locus_tag": "BCERE0011_RS11390"}, {"location": "2213056-2213835", "annotations": "DUF1510_domain-containing_protein", "strand": "-", "name": "WP_000532037.1", "locus_tag": "BCERE0011_RS11395"}, {"location": "2214073-2214468", "annotations": "hypothetical_protein", "strand": "-", "name": "WP_000286905.1", "locus_tag": "BCERE0011_RS11400"}, {"location": "2215190-2215369", "annotations": "hypothetical_protein", "strand": "-", "name": "BCERE0011_RS27490", "locus_tag": "BCERE0011_RS27490"}, {"location": "2215499-2216572", "annotations": "patatin", "strand": "-", "name": "WP_000331135.1", "locus_tag": "BCERE0011_RS11405"}, {"location": "2216694-2216891", "annotations": "hypothetical_protein", "strand": "-", "name": "WP_006920378.1", "locus_tag": "BCERE0011_RS27495"}, {"location": "2217214-2217427", "annotations": "hypothetical_protein", "strand": "+", "name": "BCERE0011_RS27500", "locus_tag": "BCERE0011_RS27500"}, {"location": "2217447-2217959", "annotations": "hypothetical_protein", "strand": "-", "name": "WP_000844534.1", "locus_tag": "BCERE0011_RS11410"}, {"location": "2218076-2218273", "annotations": "hypothetical_protein", "strand": "-", "name": "WP_074619017.1", "locus_tag": "BCERE0011_RS27505"}, {"location": "2219181-2219279", "annotations": "peptidase_M56", "strand": "+", "name": "BCERE0011_RS27510", "locus_tag": "BCERE0011_RS27510"}, {"location": "2219267-2219380", "annotations": "polysaccharide_deacetylase", "strand": "-", "name": "BCERE0011_RS27515", "locus_tag": "BCERE0011_RS27515"}, {"location": "2219405-2220823", "annotations": "glucosaminidase", "strand": "-", "name": "WP_000680971.1", "locus_tag": "BCERE0011_RS11420"}, {"location": "2221756-2221941", "annotations": "hypothetical_protein", "strand": "+", "name": "WP_001987408.1", "locus_tag": "BCERE0011_RS11425"}, {"location": "2222308-2222814", "annotations": "N-acetyltransferase", "strand": "-", "name": "WP_000470145.1", "locus_tag": "BCERE0011_RS11430"}, {"location": "2223067-2223714", "annotations": "hypothetical_protein", "strand": "-", "name": "WP_000655733.1", "locus_tag": "BCERE0011_RS11435"}, {"location": "2224210-2224431", "annotations": "succinoglycan_biosynthesis_protein", "strand": "+", "name": "BCERE0011_RS28340", "locus_tag": "BCERE0011_RS28340"}, {"location": "2224493-2224828", "annotations": "hypothetical_protein", "strand": "+", "name": "WP_016122531.1", "locus_tag": "BCERE0011_RS11445"}, {"location": "2225046-2225357", "annotations": "hypothetical_protein", "strand": "-", "name": "WP_000230685.1", "locus_tag": "BCERE0011_RS11450"}, {"location": "2226576-2226704", "annotations": "hypothetical_protein", "strand": "+", "name": "WP_079998239.1", "locus_tag": "BCERE0011_RS27525"}, {"location": "2226838-2227248", "annotations": "hypothetical_protein", "strand": "-", "name": "WP_000592187.1", "locus_tag": "BCERE0011_RS11455"}, {"location": "2227578-2227867", "annotations": "chitin-binding_protein", "strand": "-", "name": "BCERE0011_RS11460", "locus_tag": "BCERE0011_RS11460"}, {"location": "2228118-2228455", "annotations": "short-chain_dehydrogenase", "strand": "-", "name": "BCERE0011_RS11465", "locus_tag": "BCERE0011_RS11465"}, {"location": "2228839-2229561", "annotations": "thioesterase", "strand": "-", "name": "WP_001172930.1", "locus_tag": "BCERE0011_RS11470"}, {"location": "2229548-2230252", "annotations": "4'-phosphopantetheinyl_transferase", "strand": "-", "name": "WP_000701212.1", "locus_tag": "BCERE0011_RS11475"}, {"location": "2230574-2245456", "annotations": "non-ribosomal_peptide_synthetase", "strand": "-", "name": "WP_001255765.1", "locus_tag": "BCERE0011_RS11480"}, {"location": "2245453-2251923", "annotations": "non-ribosomal_peptide_synthetase", "strand": "-", "name": "WP_000503050.1", "locus_tag": "BCERE0011_RS11485"}, {"location": "2251926-2256482", "annotations": "non-ribosomal_peptide_synthetase", "strand": "-", "name": "WP_000180434.1", "locus_tag": "BCERE0011_RS11490"}, {"location": "2256496-2257749", "annotations": "MFS_transporter", "strand": "-", "name": "WP_000858614.1", "locus_tag": "BCERE0011_RS11495"}, {"location": "2258818-2259450", "annotations": "SGNH/GDSL_hydrolase_family_protein", "strand": "-", "name": "WP_074629064.1", "locus_tag": "BCERE0011_RS11500"}, {"location": "2259829-2261142", "annotations": "D-alanyl-D-alanine_carboxypeptidase", "strand": "-", "name": "WP_000677707.1", "locus_tag": "BCERE0011_RS11505"}, {"location": "2261473-2262132", "annotations": "antibiotic_acetyltransferase", "strand": "-", "name": "WP_000682538.1", "locus_tag": "BCERE0011_RS11510"}, {"location": "2262386-2263144", "annotations": "membrane_protein", "strand": "-", "name": "WP_000347988.1", "locus_tag": "BCERE0011_RS11515"}, {"location": "2263212-2264462", "annotations": "hypothetical_protein", "strand": "-", "name": "WP_001032364.1", "locus_tag": "BCERE0011_RS11520"}, {"location": "2264982-2265260", "annotations": "AbrB/MazE/SpoVT_family_DNA-binding_domain-containing_protein", "strand": "-", "name": "WP_000842216.1", "locus_tag": "BCERE0011_RS11525"}, {"location": "2265400-2266278", "annotations": "XRE_family_transcriptional_regulator", "strand": "-", "name": "WP_000397977.1", "locus_tag": "BCERE0011_RS11530"}, {"location": "2266655-2266906", "annotations": "DNA-binding_response_regulator", "strand": "+", "name": "WP_000827560.1", "locus_tag": "BCERE0011_RS11535"}, {"location": "2267146-2267748", "annotations": "hypothetical_protein", "strand": "-", "name": "WP_000517269.1", "locus_tag": "BCERE0011_RS11540"}, {"location": "2267774-2268583", "annotations": "hypothetical_protein", "strand": "-", "name": "WP_000664546.1", "locus_tag": "BCERE0011_RS11545"}, {"location": "2268829-2270298", "annotations": "aminoacyl-histidine_dipeptidase", "strand": "-", "name": "WP_000287554.1", "locus_tag": "BCERE0011_RS11550"}, {"location": "2270510-2270899", "annotations": "DUF1093_domain-containing_protein", "strand": "+", "name": "WP_000713859.1", "locus_tag": "BCERE0011_RS11555"}, {"location": "2270919-2271095", "annotations": "stage_II_sporulation_protein_SB", "strand": "-", "name": "WP_000852629.1", "locus_tag": "BCERE0011_RS11560"}, {"location": "2271168-2271305", "annotations": "hypothetical_protein", "strand": "-", "name": "WP_001999836.1", "locus_tag": "BCERE0011_RS11565"}, {"location": "2271409-2272146", "annotations": "stage_II_sporulation_protein_SA", "strand": "-", "name": "WP_000624984.1", "locus_tag": "BCERE0011_RS11570"}, {"location": "2272149-2272265", "annotations": "hypothetical_protein", "strand": "+", "name": "WP_078421183.1", "locus_tag": "BCERE0011_RS27530"}, {"location": "2272385-2273122", "annotations": "2,3-bisphosphoglycerate-dependent_phosphoglycerate_mutase", "strand": "-", "name": "WP_000594152.1", "locus_tag": "BCERE0011_RS11575"}, {"location": "2273289-2273771", "annotations": "MarR_family_transcriptional_regulator", "strand": "-", "name": "WP_000191888.1", "locus_tag": "BCERE0011_RS11580"}, {"location": "2273879-2275564", "annotations": "indolepyruvate_decarboxylase", "strand": "+", "name": "WP_002024112.1", "locus_tag": "BCERE0011_RS11585"}, {"location": "5631-6011", "annotations": "methyltransferase", "strand": "+", "name": "WP_000497668.1", "locus_tag": "ADJ26_RS16295"}, {"location": "6169-7854", "annotations": "indolepyruvate_decarboxylase", "strand": "-", "name": "WP_061684617.1", "locus_tag": "ADJ26_RS16300"}, {"location": "7962-8444", "annotations": "MarR_family_transcriptional_regulator", "strand": "+", "name": "WP_000191886.1", "locus_tag": "ADJ26_RS16305"}, {"location": "8611-9348", "annotations": "2,3-bisphosphoglycerate-dependent_phosphoglycerate_mutase", "strand": "+", "name": "WP_000594152.1", "locus_tag": "ADJ26_RS16310"}, {"location": "9468-9584", "annotations": "hypothetical_protein", "strand": "-", "name": "WP_074047530.1", "locus_tag": "ADJ26_RS28765"}, {"location": "9587-10324", "annotations": "stage_II_sporulation_protein_SA", "strand": "+", "name": "WP_000624977.1", "locus_tag": "ADJ26_RS16315"}, {"location": "10428-10565", "annotations": "hypothetical_protein", "strand": "+", "name": "WP_001999836.1", "locus_tag": "ADJ26_RS16320"}, {"location": "10638-10814", "annotations": "stage_II_sporulation_protein_SB", "strand": "+", "name": "WP_000852629.1", "locus_tag": "ADJ26_RS16325"}, {"location": "10833-11222", "annotations": "DUF1093_domain-containing_protein", "strand": "-", "name": "WP_049107768.1", "locus_tag": "ADJ26_RS16330"}, {"location": "11433-12902", "annotations": "aminoacyl-histidine_dipeptidase", "strand": "+", "name": "WP_049107769.1", "locus_tag": "ADJ26_RS16335"}, {"location": "13148-13957", "annotations": "hypothetical_protein", "strand": "+", "name": "WP_000664544.1", "locus_tag": "ADJ26_RS16340"}, {"location": "13983-14585", "annotations": "hypothetical_protein", "strand": "+", "name": "WP_049107770.1", "locus_tag": "ADJ26_RS16345"}, {"location": "14825-15077", "annotations": "LuxR_family_transcriptional_regulator", "strand": "-", "name": "ADJ26_RS16350", "locus_tag": "ADJ26_RS16350"}, {"location": "15454-16332", "annotations": "XRE_family_transcriptional_regulator", "strand": "+", "name": "WP_000397977.1", "locus_tag": "ADJ26_RS16355"}, {"location": "16473-16751", "annotations": "AbrB/MazE/SpoVT_family_DNA-binding_domain-containing_protein", "strand": "+", "name": "WP_000842216.1", "locus_tag": "ADJ26_RS16360"}, {"location": "17272-18522", "annotations": "hypothetical_protein", "strand": "+", "name": "WP_049107771.1", "locus_tag": "ADJ26_RS16365"}, {"location": "18590-19348", "annotations": "membrane_protein", "strand": "+", "name": "WP_000347986.1", "locus_tag": "ADJ26_RS16370"}, {"location": "19602-20261", "annotations": "antibiotic_acetyltransferase", "strand": "+", "name": "WP_000682539.1", "locus_tag": "ADJ26_RS16375"}, {"location": "20591-21904", "annotations": "D-alanyl-D-alanine_carboxypeptidase", "strand": "+", "name": "WP_049107782.1", "locus_tag": "ADJ26_RS16380"}, {"location": "21946-22122", "annotations": "acyltransferase", "strand": "+", "name": "ADJ26_RS28770", "locus_tag": "ADJ26_RS28770"}, {"location": "22248-22880", "annotations": "SGNH/GDSL_hydrolase_family_protein", "strand": "+", "name": "WP_080120255.1", "locus_tag": "ADJ26_RS16385"}, {"location": "23938-25191", "annotations": "MFS_transporter", "strand": "+", "name": "WP_006918049.1", "locus_tag": "ADJ26_RS16390"}, {"location": "25205-29761", "annotations": "peptide_synthetase", "strand": "+", "name": "WP_049107772.1", "locus_tag": "ADJ26_RS16395"}, {"location": "29764-36234", "annotations": "peptide_synthetase", "strand": "+", "name": "WP_049107774.1", "locus_tag": "ADJ26_RS16400"}, {"location": "36231-51113", "annotations": "non-ribosomal_peptide_synthetase", "strand": "+", "name": "WP_049107775.1", "locus_tag": "ADJ26_RS16405"}, {"location": "51435-52139", "annotations": "4'-phosphopantetheinyl_transferase", "strand": "+", "name": "WP_033695151.1", "locus_tag": "ADJ26_RS16410"}, {"location": "52126-52848", "annotations": "thioesterase", "strand": "+", "name": "WP_049107777.1", "locus_tag": "ADJ26_RS16415"}, {"location": "53213-53470", "annotations": "short-chain_dehydrogenase", "strand": "+", "name": "WP_002024104.1", "locus_tag": "ADJ26_RS16420"}, {"location": "53913-54128", "annotations": "S-layer_protein", "strand": "+", "name": "WP_080353290.1", "locus_tag": "ADJ26_RS16425"}, {"location": "54490-54900", "annotations": "hypothetical_protein", "strand": "+", "name": "WP_049107779.1", "locus_tag": "ADJ26_RS16430"}, {"location": "55036-55164", "annotations": "hypothetical_protein", "strand": "-", "name": "WP_079998239.1", "locus_tag": "ADJ26_RS28775"}, {"location": "56383-56694", "annotations": "hypothetical_protein", "strand": "+", "name": "WP_000230685.1", "locus_tag": "ADJ26_RS16435"}, {"location": "57029-57204", "annotations": "hypothetical_protein", "strand": "-", "name": "ADJ26_RS28780", "locus_tag": "ADJ26_RS28780"}, {"location": "57455-57721", "annotations": "hypothetical_protein", "strand": "+", "name": "ADJ26_RS16440", "locus_tag": "ADJ26_RS16440"}, {"location": "58190-58837", "annotations": "antigen", "strand": "+", "name": "WP_049107780.1", "locus_tag": "ADJ26_RS16445"}, {"location": "59091-59597", "annotations": "N-acetyltransferase", "strand": "+", "name": "WP_000470146.1", "locus_tag": "ADJ26_RS16450"}, {"location": "59964-60149", "annotations": "hypothetical_protein", "strand": "-", "name": "WP_001987408.1", "locus_tag": "ADJ26_RS16455"}, {"location": "61082-61666", "annotations": "glucosaminidase", "strand": "+", "name": "ADJ26_RS16460", "locus_tag": "ADJ26_RS16460"}, {"location": "2473868-2474509", "annotations": "DNA-binding_response_regulator", "strand": "-", "name": "WP_000590674.1", "locus_tag": "CCX84_RS13300"}, {"location": "2474511-2476343", "annotations": "sensor_histidine_kinase", "strand": "-", "name": "WP_033667522.1", "locus_tag": "CCX84_RS13305"}, {"location": "2477055-2478881", "annotations": "asparagine_synthase_(glutamine-hydrolyzing)", "strand": "-", "name": "WP_061139282.1", "locus_tag": "CCX84_RS13310"}, {"location": "2479258-2479827", "annotations": "TetR/AcrR_family_transcriptional_regulator", "strand": "+", "name": "WP_000593070.1", "locus_tag": "CCX84_RS13315"}, {"location": "2480125-2480946", "annotations": "polysaccharide_deacetylase", "strand": "-", "name": "WP_000694605.1", "locus_tag": "CCX84_RS13320"}, {"location": "2480993-2481496", "annotations": "hypothetical_protein", "strand": "-", "name": "WP_000833545.1", "locus_tag": "CCX84_RS13325"}, {"location": "2481819-2481989", "annotations": "hypothetical_protein", "strand": "-", "name": "WP_002063312.1", "locus_tag": "CCX84_RS13330"}, {"location": "2482121-2482675", "annotations": "helix-turn-helix_domain-containing_protein", "strand": "+", "name": "WP_000997924.1", "locus_tag": "CCX84_RS13335"}, {"location": "2482826-2484244", "annotations": "S-layer_protein/peptidoglycan_endo-beta-N-acetylglucosaminidase", "strand": "-", "name": "WP_016090209.1", "locus_tag": "CCX84_RS13340"}, {"location": "2485190-2485375", "annotations": "hypothetical_protein", "strand": "+", "name": "WP_001987408.1", "locus_tag": "CCX84_RS13345"}, {"location": "2485742-2486248", "annotations": "N-acetyltransferase", "strand": "-", "name": "WP_000470144.1", "locus_tag": "CCX84_RS13350"}, {"location": "2486553-2487200", "annotations": "antigen", "strand": "-", "name": "WP_048568142.1", "locus_tag": "CCX84_RS13355"}, {"location": "2487419-2487612", "annotations": "histidine_kinase", "strand": "+", "name": "CCX84_RS13360", "locus_tag": "CCX84_RS13360"}, {"location": "2487696-2488286", "annotations": "succinoglycan_biosynthesis_protein", "strand": "+", "name": "WP_048568143.1", "locus_tag": "CCX84_RS13365"}, {"location": "2488239-2488511", "annotations": "hypothetical_protein", "strand": "-", "name": "WP_002164541.1", "locus_tag": "CCX84_RS13370"}, {"location": "2490027-2490437", "annotations": "hypothetical_protein", "strand": "-", "name": "WP_000592189.1", "locus_tag": "CCX84_RS13375"}, {"location": "2490797-2491093", "annotations": "chitin-binding_protein", "strand": "-", "name": "CCX84_RS13380", "locus_tag": "CCX84_RS13380"}, {"location": "2491369-2491698", "annotations": "short-chain_dehydrogenase", "strand": "-", "name": "CCX84_RS13385", "locus_tag": "CCX84_RS13385"}, {"location": "2492082-2492804", "annotations": "thioesterase", "strand": "-", "name": "WP_061139283.1", "locus_tag": "CCX84_RS13390"}, {"location": "2492791-2493495", "annotations": "4'-phosphopantetheinyl_transferase", "strand": "-", "name": "WP_000701216.1", "locus_tag": "CCX84_RS13395"}, {"location": "2493817-2506500", "annotations": "D-alanine--poly(phosphoribitol)_ligase_subunit_DltA", "strand": "-", "name": "WP_089455261.1", "locus_tag": "CCX84_RS13400"}, {"location": "2506463-2508630", "annotations": "hypothetical_protein", "strand": "-", "name": "CCX84_RS13405", "locus_tag": "CCX84_RS13405"}, {"location": "2508696-2515166", "annotations": "non-ribosomal_peptide_synthetase", "strand": "-", "name": "WP_000503043.1", "locus_tag": "CCX84_RS13410"}, {"location": "2515169-2519725", "annotations": "non-ribosomal_peptide_synthetase", "strand": "-", "name": "WP_061139285.1", "locus_tag": "CCX84_RS13415"}, {"location": "2519739-2520992", "annotations": "MFS_transporter", "strand": "-", "name": "WP_000858613.1", "locus_tag": "CCX84_RS13420"}, {"location": "2522053-2522685", "annotations": "SGNH/GDSL_hydrolase_family_protein", "strand": "-", "name": "WP_080000444.1", "locus_tag": "CCX84_RS13425"}, {"location": "2523065-2524378", "annotations": "D-alanyl-D-alanine_carboxypeptidase", "strand": "-", "name": "WP_061139286.1", "locus_tag": "CCX84_RS13430"}, {"location": "2524710-2525369", "annotations": "antibiotic_acetyltransferase", "strand": "-", "name": "WP_000682538.1", "locus_tag": "CCX84_RS13435"}, {"location": "2525623-2526381", "annotations": "membrane_protein", "strand": "-", "name": "WP_000347986.1", "locus_tag": "CCX84_RS13440"}, {"location": "2526449-2527699", "annotations": "hypothetical_protein", "strand": "-", "name": "WP_061139287.1", "locus_tag": "CCX84_RS13445"}, {"location": "2528221-2528499", "annotations": "AbrB/MazE/SpoVT_family_DNA-binding_domain-containing_protein", "strand": "-", "name": "WP_000842216.1", "locus_tag": "CCX84_RS13450"}, {"location": "2528640-2529518", "annotations": "transcriptional_regulator", "strand": "-", "name": "WP_000397983.1", "locus_tag": "CCX84_RS13455"}, {"location": "2529895-2530146", "annotations": "DNA-binding_response_regulator", "strand": "+", "name": "WP_000827561.1", "locus_tag": "CCX84_RS13460"}, {"location": "2530387-2530989", "annotations": "hypothetical_protein", "strand": "-", "name": "WP_000517260.1", "locus_tag": "CCX84_RS13465"}, {"location": "2531015-2531824", "annotations": "hypothetical_protein", "strand": "-", "name": "WP_000664542.1", "locus_tag": "CCX84_RS13470"}, {"location": "2532069-2533538", "annotations": "aminoacyl-histidine_dipeptidase", "strand": "-", "name": "WP_000287533.1", "locus_tag": "CCX84_RS13475"}, {"location": "2533750-2534139", "annotations": "DUF1093_domain-containing_protein", "strand": "+", "name": "WP_000713864.1", "locus_tag": "CCX84_RS13480"}, {"location": "2534159-2534335", "annotations": "stage_II_sporulation_protein_SB", "strand": "-", "name": "WP_000852627.1", "locus_tag": "CCX84_RS13485"}, {"location": "2534408-2534545", "annotations": "hypothetical_protein", "strand": "-", "name": "WP_001999836.1", "locus_tag": "CCX84_RS13490"}, {"location": "2534649-2535386", "annotations": "stage_II_sporulation_protein_SA", "strand": "-", "name": "WP_000624979.1", "locus_tag": "CCX84_RS13495"}, {"location": "2535389-2535505", "annotations": "hypothetical_protein", "strand": "+", "name": "WP_074047530.1", "locus_tag": "CCX84_RS13500"}, {"location": "2535624-2536361", "annotations": "2,3-diphosphoglycerate-dependent_phosphoglycerate_mutase", "strand": "-", "name": "WP_000594151.1", "locus_tag": "CCX84_RS13505"}, {"location": "2536528-2537010", "annotations": "MarR_family_transcriptional_regulator", "strand": "-", "name": "WP_000191888.1", "locus_tag": "CCX84_RS13510"}, {"location": "2537118-2538803", "annotations": "indolepyruvate_decarboxylase", "strand": "+", "name": "WP_061139288.1", "locus_tag": "CCX84_RS13515"}, {"location": "125740-126033", "annotations": "ArsR_family_transcriptional_regulator", "strand": "-", "name": "WP_000631355.1", "locus_tag": "XI92_RS00565"}, {"location": "126885-127289", "annotations": "DUF3221_domain-containing_protein", "strand": "+", "name": "WP_000482317.1", "locus_tag": "XI92_RS00570"}, {"location": "127841-130531", "annotations": "magnesium-translocating_P-type_ATPase", "strand": "-", "name": "WP_002101013.1", "locus_tag": "XI92_RS00575"}, {"location": "130934-132262", "annotations": "magnesium_transporter", "strand": "-", "name": "WP_000656647.1", "locus_tag": "XI92_RS00585"}, {"location": "132897-133403", "annotations": "N-acetyltransferase", "strand": "-", "name": "WP_000470142.1", "locus_tag": "XI92_RS00590"}, {"location": "133900-135723", "annotations": "maturase", "strand": "-", "name": "WP_001149935.1", "locus_tag": "XI92_RS00595"}, {"location": "136299-136880", "annotations": "hypothetical_protein", "strand": "-", "name": "WP_000655718.1", "locus_tag": "XI92_RS00600"}, {"location": "137296-137643", "annotations": "DUF1093_domain-containing_protein", "strand": "-", "name": "WP_047225398.1", "locus_tag": "XI92_RS00605"}, {"location": "138689-139651", "annotations": "class_A_beta-lactamase", "strand": "+", "name": "WP_000289422.1", "locus_tag": "XI92_RS00615"}, {"location": "139770-140331", "annotations": "2'-5'_RNA_ligase", "strand": "-", "name": "XI92_RS34855", "locus_tag": "XI92_RS34855"}, {"location": "141463-141873", "annotations": "hypothetical_protein", "strand": "-", "name": "WP_000592188.1", "locus_tag": "XI92_RS00620"}, {"location": "142232-142528", "annotations": "chitin-binding_protein", "strand": "-", "name": "XI92_RS00625", "locus_tag": "XI92_RS00625"}, {"location": "142756-143136", "annotations": "short-chain_dehydrogenase", "strand": "-", "name": "WP_002101011.1", "locus_tag": "XI92_RS00630"}, {"location": "143520-144242", "annotations": "thioesterase", "strand": "-", "name": "WP_001172935.1", "locus_tag": "XI92_RS00635"}, {"location": "144229-144933", "annotations": "4'-phosphopantetheinyl_transferase", "strand": "-", "name": "WP_000701218.1", "locus_tag": "XI92_RS00640"}, {"location": "145297-160179", "annotations": "non-ribosomal_peptide_synthetase", "strand": "-", "name": "WP_001255746.1", "locus_tag": "XI92_RS00645"}, {"location": "160176-166646", "annotations": "non-ribosomal_peptide_synthetase", "strand": "-", "name": "WP_000503035.1", "locus_tag": "XI92_RS00650"}, {"location": "166649-171205", "annotations": "non-ribosomal_peptide_synthetase", "strand": "-", "name": "WP_000180429.1", "locus_tag": "XI92_RS00655"}, {"location": "171219-172472", "annotations": "MFS_transporter", "strand": "-", "name": "WP_000848289.1", "locus_tag": "XI92_RS00660"}, {"location": "173539-174171", "annotations": "SGNH/GDSL_hydrolase_family_protein", "strand": "-", "name": "WP_074629064.1", "locus_tag": "XI92_RS00665"}, {"location": "174550-175863", "annotations": "D-alanyl-D-alanine_carboxypeptidase", "strand": "-", "name": "WP_000677704.1", "locus_tag": "XI92_RS00670"}, {"location": "176193-176852", "annotations": "antibiotic_acetyltransferase", "strand": "-", "name": "WP_000682538.1", "locus_tag": "XI92_RS00675"}, {"location": "177106-177864", "annotations": "membrane_protein", "strand": "-", "name": "WP_000347987.1", "locus_tag": "XI92_RS00680"}, {"location": "177932-179182", "annotations": "hypothetical_protein", "strand": "-", "name": "WP_001032363.1", "locus_tag": "XI92_RS00685"}, {"location": "179684-181029", "annotations": "IS3_family_transposase", "strand": "-", "name": "XI92_RS34860", "locus_tag": "XI92_RS34860"}, {"location": "181138-181416", "annotations": "AbrB/MazE/SpoVT_family_DNA-binding_domain-containing_protein", "strand": "-", "name": "WP_000842216.1", "locus_tag": "XI92_RS00700"}, {"location": "181557-182435", "annotations": "transcriptional_regulator", "strand": "-", "name": "WP_000393603.1", "locus_tag": "XI92_RS00705"}, {"location": "182812-183063", "annotations": "DNA-binding_response_regulator", "strand": "+", "name": "WP_000827560.1", "locus_tag": "XI92_RS00710"}, {"location": "183303-183905", "annotations": "hypothetical_protein", "strand": "-", "name": "WP_000517260.1", "locus_tag": "XI92_RS00715"}, {"location": "183931-184740", "annotations": "hypothetical_protein", "strand": "-", "name": "WP_000678509.1", "locus_tag": "XI92_RS00720"}, {"location": "184986-186455", "annotations": "aminoacyl-histidine_dipeptidase", "strand": "-", "name": "WP_000287515.1", "locus_tag": "XI92_RS00725"}, {"location": "186667-187056", "annotations": "hypothetical_protein", "strand": "+", "name": "WP_000713866.1", "locus_tag": "XI92_RS00730"}, {"location": "187075-187251", "annotations": "stage_II_sporulation_protein_SB", "strand": "-", "name": "WP_000852629.1", "locus_tag": "XI92_RS00735"}, {"location": "187324-187461", "annotations": "hypothetical_protein", "strand": "-", "name": "WP_001999836.1", "locus_tag": "XI92_RS00740"}, {"location": "187565-188302", "annotations": "stage_II_sporulation_protein_SA", "strand": "-", "name": "WP_000624977.1", "locus_tag": "XI92_RS00745"}, {"location": "188305-188421", "annotations": "hypothetical_protein", "strand": "+", "name": "WP_074047530.1", "locus_tag": "XI92_RS34865"}, {"location": "188540-189277", "annotations": "2,3-bisphosphoglycerate-dependent_phosphoglycerate_mutase", "strand": "-", "name": "WP_000594152.1", "locus_tag": "XI92_RS00750"}, {"location": "189444-189926", "annotations": "MarR_family_transcriptional_regulator", "strand": "-", "name": "WP_000191888.1", "locus_tag": "XI92_RS00755"}, {"location": "33817-34554", "annotations": "2,3-bisphosphoglycerate-dependent_phosphoglycerate_mutase", "strand": "+", "name": "WP_000594152.1", "locus_tag": "B4081_RS09990"}, {"location": "34674-34790", "annotations": "hypothetical_protein", "strand": "-", "name": "WP_074047530.1", "locus_tag": "B4081_RS28455"}, {"location": "34793-35530", "annotations": "stage_II_sporulation_protein_SA", "strand": "+", "name": "WP_000624977.1", "locus_tag": "B4081_RS09995"}, {"location": "35634-35771", "annotations": "hypothetical_protein", "strand": "+", "name": "WP_001999836.1", "locus_tag": "B4081_RS10000"}, {"location": "35844-36020", "annotations": "stage_II_sporulation_protein_SB", "strand": "+", "name": "WP_000852629.1", "locus_tag": "B4081_RS10005"}, {"location": "36037-36425", "annotations": "cytoplasmic_protein", "strand": "-", "name": "B4081_RS10010", "locus_tag": "B4081_RS10010"}, {"location": "36637-38106", "annotations": "aminoacyl-histidine_dipeptidase", "strand": "+", "name": "WP_048656315.1", "locus_tag": "B4081_RS10015"}, {"location": "38352-39161", "annotations": "hypothetical_protein", "strand": "+", "name": "WP_063245740.1", "locus_tag": "B4081_RS10020"}, {"location": "39187-39789", "annotations": "hypothetical_protein", "strand": "+", "name": "WP_048656314.1", "locus_tag": "B4081_RS10025"}, {"location": "40262-41275", "annotations": "agmatine_deiminase_family_protein", "strand": "+", "name": "WP_080348368.1", "locus_tag": "B4081_RS10030"}, {"location": "41695-41946", "annotations": "DNA-binding_response_regulator", "strand": "-", "name": "WP_029442321.1", "locus_tag": "B4081_RS10035"}, {"location": "42326-43204", "annotations": "transcriptional_regulator", "strand": "+", "name": "WP_000397973.1", "locus_tag": "B4081_RS10040"}, {"location": "43345-43623", "annotations": "AbrB/MazE/SpoVT_family_DNA-binding_domain-containing_protein", "strand": "+", "name": "WP_048656312.1", "locus_tag": "B4081_RS10045"}, {"location": "44150-45400", "annotations": "hypothetical_protein", "strand": "+", "name": "WP_063245741.1", "locus_tag": "B4081_RS10050"}, {"location": "45468-46226", "annotations": "membrane_protein", "strand": "+", "name": "WP_000347994.1", "locus_tag": "B4081_RS10055"}, {"location": "46479-47138", "annotations": "antibiotic_acetyltransferase", "strand": "+", "name": "WP_063245742.1", "locus_tag": "B4081_RS10060"}, {"location": "47612-48925", "annotations": "D-alanyl-D-alanine_carboxypeptidase", "strand": "+", "name": "WP_063245743.1", "locus_tag": "B4081_RS10065"}, {"location": "49113-50261", "annotations": "acyltransferase", "strand": "+", "name": "WP_071740208.1", "locus_tag": "B4081_RS10070"}, {"location": "50422-51054", "annotations": "SGNH/GDSL_hydrolase_family_protein", "strand": "+", "name": "WP_080465811.1", "locus_tag": "B4081_RS10075"}, {"location": "52114-53367", "annotations": "MFS_transporter", "strand": "+", "name": "WP_000858613.1", "locus_tag": "B4081_RS10080"}, {"location": "53381-57937", "annotations": "non-ribosomal_peptide_synthetase", "strand": "+", "name": "WP_063245746.1", "locus_tag": "B4081_RS10085"}, {"location": "57940-64410", "annotations": "non-ribosomal_peptide_synthetase", "strand": "+", "name": "WP_063245747.1", "locus_tag": "B4081_RS10090"}, {"location": "64407-79289", "annotations": "non-ribosomal_peptide_synthetase", "strand": "+", "name": "WP_063245748.1", "locus_tag": "B4081_RS10095"}, {"location": "79611-80315", "annotations": "4'-phosphopantetheinyl_transferase", "strand": "+", "name": "WP_002042141.1", "locus_tag": "B4081_RS10100"}, {"location": "80302-81024", "annotations": "thioesterase", "strand": "+", "name": "WP_001172937.1", "locus_tag": "B4081_RS10105"}, {"location": "81408-81788", "annotations": "short-chain_dehydrogenase", "strand": "+", "name": "WP_080348365.1", "locus_tag": "B4081_RS10110"}, {"location": "82015-82311", "annotations": "chitin-binding_protein", "strand": "+", "name": "B4081_RS10115", "locus_tag": "B4081_RS10115"}, {"location": "82671-83081", "annotations": "hypothetical_protein", "strand": "+", "name": "WP_000592189.1", "locus_tag": "B4081_RS10120"}, {"location": "83216-83911", "annotations": "DUF2278_domain-containing_protein", "strand": "-", "name": "WP_048656301.1", "locus_tag": "B4081_RS10125"}, {"location": "85364-85699", "annotations": "hypothetical_protein", "strand": "+", "name": "WP_080348364.1", "locus_tag": "B4081_RS28460"}, {"location": "85596-86180", "annotations": "succinoglycan_biosynthesis_protein", "strand": "-", "name": "WP_048656300.1", "locus_tag": "B4081_RS10130"}, {"location": "86271-86456", "annotations": "hypothetical_protein", "strand": "-", "name": "B4081_RS28465", "locus_tag": "B4081_RS28465"}, {"location": "86675-87322", "annotations": "hypothetical_protein", "strand": "+", "name": "WP_063245749.1", "locus_tag": "B4081_RS10135"}, {"location": "87635-88141", "annotations": "N-acetyltransferase", "strand": "+", "name": "WP_048656298.1", "locus_tag": "B4081_RS10140"}, {"location": "88508-88693", "annotations": "hypothetical_protein", "strand": "-", "name": "WP_001987408.1", "locus_tag": "B4081_RS10145"}, {"location": "89639-91057", "annotations": "glucosaminidase", "strand": "+", "name": "WP_048656297.1", "locus_tag": "B4081_RS10150"}, {"location": "91085-91189", "annotations": "polysaccharide_deacetylase", "strand": "+", "name": "B4081_RS28470", "locus_tag": "B4081_RS28470"}, {"location": "91183-91290", "annotations": "peptidase_M56", "strand": "-", "name": "B4081_RS28475", "locus_tag": "B4081_RS28475"}, {"location": "92173-92370", "annotations": "hypothetical_protein", "strand": "+", "name": "WP_011110106.1", "locus_tag": "B4081_RS28480"}, {"location": "92487-92999", "annotations": "hypothetical_protein", "strand": "+", "name": "WP_000844534.1", "locus_tag": "B4081_RS10160"}, {"location": "93556-93760", "annotations": "hypothetical_protein", "strand": "+", "name": "B4081_RS28485", "locus_tag": "B4081_RS28485"}, {"location": "93882-94955", "annotations": "patatin", "strand": "+", "name": "WP_048656296.1", "locus_tag": "B4081_RS10165"}, {"location": "95083-95262", "annotations": "hypothetical_protein", "strand": "+", "name": "B4081_RS28490", "locus_tag": "B4081_RS28490"}, {"location": "95788-96042", "annotations": "hypothetical_protein", "strand": "+", "name": "WP_000557537.1", "locus_tag": "B4081_RS10170"}, {"location": "96681-97379", "annotations": "serine_dehydratase", "strand": "+", "name": "WP_001056999.1", "locus_tag": "B4081_RS10175"}, {"location": "97401-98291", "annotations": "L-serine_ammonia-lyase,_iron-sulfur-dependent,_subunit_alpha", "strand": "+", "name": "WP_000281777.1", "locus_tag": "B4081_RS10180"}, {"location": "47643-47906", "annotations": "transcriptional_regulator_SplA", "strand": "-", "name": "WP_000396090.1", "locus_tag": "BCAH1134_RS20325"}, {"location": "48082-48255", "annotations": "hypothetical_protein", "strand": "-", "name": "WP_000354585.1", "locus_tag": "BCAH1134_RS20330"}, {"location": "48544-48768", "annotations": "DUF2187_domain-containing_protein", "strand": "-", "name": "WP_000682215.1", "locus_tag": "BCAH1134_RS20335"}, {"location": "49057-50376", "annotations": "septum_formation_initiator", "strand": "-", "name": "WP_000348960.1", "locus_tag": "BCAH1134_RS20340"}, {"location": "50667-51557", "annotations": "L-serine_ammonia-lyase,_iron-sulfur-dependent,_subunit_alpha", "strand": "-", "name": "WP_000281780.1", "locus_tag": "BCAH1134_RS20345"}, {"location": "51579-52277", "annotations": "serine_dehydratase", "strand": "-", "name": "WP_001056999.1", "locus_tag": "BCAH1134_RS20350"}, {"location": "52916-53170", "annotations": "hypothetical_protein", "strand": "-", "name": "WP_000557537.1", "locus_tag": "BCAH1134_RS20355"}, {"location": "53676-53876", "annotations": "hypothetical_protein", "strand": "-", "name": "WP_000205120.1", "locus_tag": "BCAH1134_RS20360"}, {"location": "53989-55062", "annotations": "patatin", "strand": "-", "name": "WP_000331129.1", "locus_tag": "BCAH1134_RS20365"}, {"location": "55184-55376", "annotations": "hypothetical_protein", "strand": "-", "name": "BCAH1134_RS31100", "locus_tag": "BCAH1134_RS31100"}, {"location": "55700-55890", "annotations": "hypothetical_protein", "strand": "+", "name": "BCAH1134_RS31105", "locus_tag": "BCAH1134_RS31105"}, {"location": "55933-56445", "annotations": "hypothetical_protein", "strand": "-", "name": "WP_033689675.1", "locus_tag": "BCAH1134_RS20370"}, {"location": "56562-56894", "annotations": "hypothetical_protein", "strand": "-", "name": "WP_000433524.1", "locus_tag": "BCAH1134_RS32295"}, {"location": "57753-57866", "annotations": "peptidoglycan-N-acetylglucosamine_deacetylase", "strand": "-", "name": "BCAH1134_RS31115", "locus_tag": "BCAH1134_RS31115"}, {"location": "57891-59342", "annotations": "glucosaminidase", "strand": "-", "name": "WP_100070370.1", "locus_tag": "BCAH1134_RS20380"}, {"location": "60256-60441", "annotations": "hypothetical_protein", "strand": "+", "name": "WP_001987408.1", "locus_tag": "BCAH1134_RS20385"}, {"location": "60808-61314", "annotations": "N-acetyltransferase", "strand": "-", "name": "WP_000470155.1", "locus_tag": "BCAH1134_RS20390"}, {"location": "61617-62264", "annotations": "hypothetical_protein", "strand": "-", "name": "WP_000655731.1", "locus_tag": "BCAH1134_RS20395"}, {"location": "62750-63346", "annotations": "succinoglycan_biosynthesis_protein", "strand": "+", "name": "WP_080009014.1", "locus_tag": "BCAH1134_RS20400"}, {"location": "63243-63578", "annotations": "hypothetical_protein", "strand": "-", "name": "WP_002098397.1", "locus_tag": "BCAH1134_RS31125"}, {"location": "65210-65932", "annotations": "thioesterase", "strand": "-", "name": "WP_001172931.1", "locus_tag": "BCAH1134_RS20415"}, {"location": "65919-66623", "annotations": "4'-phosphopantetheinyl_transferase", "strand": "-", "name": "WP_000701217.1", "locus_tag": "BCAH1134_RS20420"}, {"location": "66945-81827", "annotations": "non-ribosomal_peptide_synthetase", "strand": "-", "name": "WP_001255740.1", "locus_tag": "BCAH1134_RS20425"}, {"location": "81824-88294", "annotations": "non-ribosomal_peptide_synthetase", "strand": "-", "name": "WP_000503039.1", "locus_tag": "BCAH1134_RS20430"}, {"location": "88297-92853", "annotations": "non-ribosomal_peptide_synthetase", "strand": "-", "name": "WP_000180432.1", "locus_tag": "BCAH1134_RS20435"}, {"location": "92867-94120", "annotations": "MFS_transporter", "strand": "-", "name": "WP_000858613.1", "locus_tag": "BCAH1134_RS20440"}, {"location": "95188-95820", "annotations": "SGNH/GDSL_hydrolase_family_protein", "strand": "-", "name": "WP_074629064.1", "locus_tag": "BCAH1134_RS20445"}, {"location": "95981-96106", "annotations": "acyltransferase", "strand": "-", "name": "BCAH1134_RS32300", "locus_tag": "BCAH1134_RS32300"}, {"location": "96199-97512", "annotations": "D-alanyl-D-alanine_carboxypeptidase", "strand": "-", "name": "WP_000677705.1", "locus_tag": "BCAH1134_RS20450"}, {"location": "97844-98503", "annotations": "antibiotic_acetyltransferase", "strand": "-", "name": "WP_000682539.1", "locus_tag": "BCAH1134_RS20455"}, {"location": "98757-99515", "annotations": "membrane_protein", "strand": "-", "name": "WP_000347986.1", "locus_tag": "BCAH1134_RS20460"}, {"location": "99583-100833", "annotations": "hypothetical_protein", "strand": "-", "name": "WP_001032365.1", "locus_tag": "BCAH1134_RS20465"}, {"location": "101353-101631", "annotations": "AbrB/MazE/SpoVT_family_DNA-binding_domain-containing_protein", "strand": "-", "name": "WP_000842216.1", "locus_tag": "BCAH1134_RS20470"}, {"location": "101772-102650", "annotations": "transcriptional_regulator", "strand": "-", "name": "WP_000397984.1", "locus_tag": "BCAH1134_RS20475"}, {"location": "103027-103278", "annotations": "DNA-binding_response_regulator", "strand": "+", "name": "WP_000827563.1", "locus_tag": "BCAH1134_RS20480"}, {"location": "103519-104121", "annotations": "hypothetical_protein", "strand": "-", "name": "WP_000517260.1", "locus_tag": "BCAH1134_RS20485"}, {"location": "104147-104956", "annotations": "hypothetical_protein", "strand": "-", "name": "WP_000678511.1", "locus_tag": "BCAH1134_RS20490"}, {"location": "105202-106671", "annotations": "aminoacyl-histidine_dipeptidase", "strand": "-", "name": "WP_000287515.1", "locus_tag": "BCAH1134_RS20495"}, {"location": "106883-107272", "annotations": "DUF1093_domain-containing_protein", "strand": "+", "name": "WP_000713866.1", "locus_tag": "BCAH1134_RS20500"}, {"location": "107291-107467", "annotations": "stage_II_sporulation_protein_SB", "strand": "-", "name": "WP_000852629.1", "locus_tag": "BCAH1134_RS20505"}, {"location": "107540-107677", "annotations": "hypothetical_protein", "strand": "-", "name": "WP_001999836.1", "locus_tag": "BCAH1134_RS20510"}, {"location": "107781-108518", "annotations": "stage_II_sporulation_protein_SA", "strand": "-", "name": "WP_000624973.1", "locus_tag": "BCAH1134_RS20515"}, {"location": "108521-108637", "annotations": "hypothetical_protein", "strand": "+", "name": "WP_074047530.1", "locus_tag": "BCAH1134_RS31130"}, {"location": "108756-109493", "annotations": "2,3-diphosphoglycerate-dependent_phosphoglycerate_mutase", "strand": "-", "name": "WP_000594150.1", "locus_tag": "BCAH1134_RS20520"}, {"location": "109660-110142", "annotations": "MarR_family_transcriptional_regulator", "strand": "-", "name": "WP_000191888.1", "locus_tag": "BCAH1134_RS20525"}, {"location": "110250-111935", "annotations": "indolepyruvate_decarboxylase", "strand": "+", "name": "WP_033689678.1", "locus_tag": "BCAH1134_RS20530"}, {"location": "112093-112473", "annotations": "methyltransferase", "strand": "-", "name": "WP_000497670.1", "locus_tag": "BCAH1134_RS20535"}, {"location": "27342-28232", "annotations": "L-serine_ammonia-lyase,_iron-sulfur-dependent,_subunit_alpha", "strand": "-", "name": "WP_000281777.1", "locus_tag": "VK96_RS12765"}, {"location": "28254-28952", "annotations": "serine_dehydratase", "strand": "-", "name": "WP_001056999.1", "locus_tag": "VK96_RS12770"}, {"location": "29591-29845", "annotations": "hypothetical_protein", "strand": "-", "name": "WP_000557537.1", "locus_tag": "VK96_RS12775"}, {"location": "30371-30550", "annotations": "hypothetical_protein", "strand": "-", "name": "VK96_RS27160", "locus_tag": "VK96_RS27160"}, {"location": "30678-31751", "annotations": "patatin", "strand": "-", "name": "WP_048656296.1", "locus_tag": "VK96_RS12780"}, {"location": "31873-32077", "annotations": "hypothetical_protein", "strand": "-", "name": "VK96_RS12785", "locus_tag": "VK96_RS12785"}, {"location": "32634-33146", "annotations": "hypothetical_protein", "strand": "-", "name": "WP_000844534.1", "locus_tag": "VK96_RS12790"}, {"location": "33263-33460", "annotations": "hypothetical_protein", "strand": "-", "name": "WP_011110106.1", "locus_tag": "VK96_RS27165"}, {"location": "34343-34450", "annotations": "peptidase_M56", "strand": "+", "name": "VK96_RS27170", "locus_tag": "VK96_RS27170"}, {"location": "34444-34548", "annotations": "polysaccharide_deacetylase", "strand": "-", "name": "VK96_RS27175", "locus_tag": "VK96_RS27175"}, {"location": "34576-35994", "annotations": "glucosaminidase", "strand": "-", "name": "WP_048656297.1", "locus_tag": "VK96_RS12800"}, {"location": "36940-37125", "annotations": "hypothetical_protein", "strand": "+", "name": "WP_001987408.1", "locus_tag": "VK96_RS12805"}, {"location": "37492-37998", "annotations": "N-acetyltransferase", "strand": "-", "name": "WP_048656298.1", "locus_tag": "VK96_RS12810"}, {"location": "38311-38958", "annotations": "antigen", "strand": "-", "name": "WP_048656299.1", "locus_tag": "VK96_RS12815"}, {"location": "39177-39362", "annotations": "hypothetical_protein", "strand": "+", "name": "VK96_RS27180", "locus_tag": "VK96_RS27180"}, {"location": "39453-40037", "annotations": "succinoglycan_biosynthesis_protein", "strand": "+", "name": "WP_048656300.1", "locus_tag": "VK96_RS12825"}, {"location": "39934-40269", "annotations": "hypothetical_protein", "strand": "-", "name": "WP_080348364.1", "locus_tag": "VK96_RS27185"}, {"location": "41722-42417", "annotations": "DUF2278_domain-containing_protein", "strand": "+", "name": "WP_048656301.1", "locus_tag": "VK96_RS12830"}, {"location": "42552-42962", "annotations": "hypothetical_protein", "strand": "-", "name": "WP_000592189.1", "locus_tag": "VK96_RS12835"}, {"location": "43321-43617", "annotations": "chitin-binding_protein", "strand": "-", "name": "VK96_RS12840", "locus_tag": "VK96_RS12840"}, {"location": "43844-44224", "annotations": "short-chain_dehydrogenase", "strand": "-", "name": "WP_080348365.1", "locus_tag": "VK96_RS12845"}, {"location": "44608-45330", "annotations": "thioesterase", "strand": "-", "name": "WP_048656303.1", "locus_tag": "VK96_RS12850"}, {"location": "45317-46021", "annotations": "4'-phosphopantetheinyl_transferase", "strand": "-", "name": "WP_002042141.1", "locus_tag": "VK96_RS12855"}, {"location": "46343-61225", "annotations": "non-ribosomal_peptide_synthetase", "strand": "-", "name": "WP_048656304.1", "locus_tag": "VK96_RS12860"}, {"location": "61222-67692", "annotations": "non-ribosomal_peptide_synthetase", "strand": "-", "name": "WP_048656305.1", "locus_tag": "VK96_RS12865"}, {"location": "67695-72251", "annotations": "non-ribosomal_peptide_synthetase", "strand": "-", "name": "WP_048656306.1", "locus_tag": "VK96_RS12870"}, {"location": "72265-73518", "annotations": "MFS_transporter", "strand": "-", "name": "WP_048656307.1", "locus_tag": "VK96_RS12875"}, {"location": "74579-75211", "annotations": "SGNH/GDSL_hydrolase_family_protein", "strand": "-", "name": "WP_080348366.1", "locus_tag": "VK96_RS12880"}, {"location": "75372-76520", "annotations": "acyltransferase", "strand": "-", "name": "WP_048656309.1", "locus_tag": "VK96_RS12885"}, {"location": "76708-78021", "annotations": "D-alanyl-D-alanine_carboxypeptidase", "strand": "-", "name": "WP_048656310.1", "locus_tag": "VK96_RS12890"}, {"location": "78495-79154", "annotations": "antibiotic_acetyltransferase", "strand": "-", "name": "WP_048656311.1", "locus_tag": "VK96_RS12895"}, {"location": "79407-80165", "annotations": "membrane_protein", "strand": "-", "name": "WP_000347994.1", "locus_tag": "VK96_RS12900"}, {"location": "80233-81483", "annotations": "hypothetical_protein", "strand": "-", "name": "WP_001032358.1", "locus_tag": "VK96_RS12905"}, {"location": "82010-82288", "annotations": "AbrB/MazE/SpoVT_family_DNA-binding_domain-containing_protein", "strand": "-", "name": "WP_048656312.1", "locus_tag": "VK96_RS12910"}, {"location": "82429-83300", "annotations": "transcriptional_regulator", "strand": "-", "name": "VK96_RS12915", "locus_tag": "VK96_RS12915"}, {"location": "83679-83930", "annotations": "DNA-binding_response_regulator", "strand": "+", "name": "WP_029442321.1", "locus_tag": "VK96_RS12920"}, {"location": "84337-85350", "annotations": "agmatine_deiminase_family_protein", "strand": "-", "name": "WP_080348368.1", "locus_tag": "VK96_RS12925"}, {"location": "85871-86473", "annotations": "hypothetical_protein", "strand": "-", "name": "WP_048656314.1", "locus_tag": "VK96_RS12930"}, {"location": "86499-87308", "annotations": "hypothetical_protein", "strand": "-", "name": "WP_000678369.1", "locus_tag": "VK96_RS12935"}, {"location": "87554-89023", "annotations": "aminoacyl-histidine_dipeptidase", "strand": "-", "name": "WP_048656315.1", "locus_tag": "VK96_RS12940"}, {"location": "89235-89624", "annotations": "cytoplasmic_protein", "strand": "+", "name": "WP_048656316.1", "locus_tag": "VK96_RS12945"}, {"location": "89642-89818", "annotations": "stage_II_sporulation_protein_SB", "strand": "-", "name": "WP_000852629.1", "locus_tag": "VK96_RS12950"}, {"location": "89891-90028", "annotations": "hypothetical_protein", "strand": "-", "name": "WP_001999836.1", "locus_tag": "VK96_RS12955"}, {"location": "90132-90869", "annotations": "stage_II_sporulation_protein_SA", "strand": "-", "name": "WP_000624977.1", "locus_tag": "VK96_RS12960"}, {"location": "90872-90988", "annotations": "hypothetical_protein", "strand": "+", "name": "WP_074047530.1", "locus_tag": "VK96_RS27190"}, {"location": "91108-91845", "annotations": "2,3-bisphosphoglycerate-dependent_phosphoglycerate_mutase", "strand": "-", "name": "WP_000594152.1", "locus_tag": "VK96_RS12965"}, {"location": "2555163-2555423", "annotations": "hypothetical_protein", "strand": "+", "name": "WP_000453679.1", "locus_tag": "D828_RS0114590"}, {"location": "2555456-2555689", "annotations": "DNA-entry_nuclease", "strand": "+", "name": "D828_RS30975", "locus_tag": "D828_RS30975"}, {"location": "2555945-2556181", "annotations": "hypothetical_protein", "strand": "-", "name": "D828_RS33025", "locus_tag": "D828_RS33025"}, {"location": "2556317-2556514", "annotations": "hypothetical_protein", "strand": "+", "name": "WP_000901426.1", "locus_tag": "D828_RS0114600"}, {"location": "2556631-2556792", "annotations": "hypothetical_protein", "strand": "+", "name": "WP_002082702.1", "locus_tag": "D828_RS33030"}, {"location": "2556896-2557255", "annotations": "hypothetical_protein", "strand": "+", "name": "WP_015945802.1", "locus_tag": "D828_RS33035"}, {"location": "2557258-2557891", "annotations": "IS4_family_transposase", "strand": "-", "name": "D828_RS32065", "locus_tag": "D828_RS32065"}, {"location": "2558032-2558505", "annotations": "DUF1203_domain-containing_protein", "strand": "-", "name": "WP_001245407.1", "locus_tag": "D828_RS0114620"}, {"location": "2558770-2559366", "annotations": "AraC_family_transcriptional_regulator", "strand": "-", "name": "WP_000654821.1", "locus_tag": "D828_RS0114625"}, {"location": "2559350-2560636", "annotations": "amino_acid_permease", "strand": "-", "name": "WP_001060115.1", "locus_tag": "D828_RS0114630"}, {"location": "2561880-2562350", "annotations": "NUDIX_domain-containing_protein", "strand": "+", "name": "WP_000210489.1", "locus_tag": "D828_RS0114635"}, {"location": "2562889-2563458", "annotations": "membrane_protein", "strand": "-", "name": "WP_000648401.1", "locus_tag": "D828_RS0114640"}, {"location": "2564646-2565896", "annotations": "hypothetical_protein", "strand": "+", "name": "WP_001032355.1", "locus_tag": "D828_RS0114645"}, {"location": "2565964-2566722", "annotations": "membrane_protein", "strand": "+", "name": "WP_000347991.1", "locus_tag": "D828_RS0114650"}, {"location": "2566975-2567634", "annotations": "antibiotic_acetyltransferase", "strand": "+", "name": "WP_000682536.1", "locus_tag": "D828_RS0114655"}, {"location": "2568117-2569430", "annotations": "D-alanyl-D-alanine_carboxypeptidase", "strand": "+", "name": "WP_000677658.1", "locus_tag": "D828_RS0114660"}, {"location": "2569888-2571036", "annotations": "acyltransferase", "strand": "+", "name": "WP_003282126.1", "locus_tag": "D828_RS0114665"}, {"location": "2571197-2571829", "annotations": "SGNH/GDSL_hydrolase_family_protein", "strand": "+", "name": "WP_003263424.1", "locus_tag": "D828_RS0114670"}, {"location": "2572898-2574151", "annotations": "MFS_transporter", "strand": "+", "name": "WP_000858612.1", "locus_tag": "D828_RS0114675"}, {"location": "2574165-2578721", "annotations": "non-ribosomal_peptide_synthetase", "strand": "+", "name": "WP_017763159.1", "locus_tag": "D828_RS0114680"}, {"location": "2578724-2585194", "annotations": "non-ribosomal_peptide_synthetase", "strand": "+", "name": "WP_017763160.1", "locus_tag": "D828_RS0114685"}, {"location": "2585260-2587427", "annotations": "hypothetical_protein", "strand": "+", "name": "D828_RS33040", "locus_tag": "D828_RS33040"}, {"location": "2587372-2593839", "annotations": "D-alanine--poly(phosphoribitol)_ligase_subunit_DltA", "strand": "+", "name": "WP_082199988.1", "locus_tag": "D828_RS33045"}, {"location": "2594072-2598667", "annotations": "hypothetical_protein", "strand": "+", "name": "WP_017763163.1", "locus_tag": "D828_RS34570"}, {"location": "2598643-2600274", "annotations": "hypothetical_protein", "strand": "+", "name": "WP_093506345.1", "locus_tag": "D828_RS34575"}, {"location": "2600637-2601341", "annotations": "4'-phosphopantetheinyl_transferase", "strand": "+", "name": "WP_000701210.1", "locus_tag": "D828_RS0114695"}, {"location": "2601328-2602050", "annotations": "thioesterase", "strand": "+", "name": "WP_001172926.1", "locus_tag": "D828_RS0114700"}, {"location": "2602437-2603201", "annotations": "KR_domain-containing_protein", "strand": "+", "name": "WP_001037508.1", "locus_tag": "D828_RS0114705"}, {"location": "2603461-2603946", "annotations": "DUF4879_domain-containing_protein", "strand": "+", "name": "WP_000272949.1", "locus_tag": "D828_RS0114710"}, {"location": "2603967-2604209", "annotations": "hypothetical_protein", "strand": "-", "name": "WP_074625209.1", "locus_tag": "D828_RS33060"}, {"location": "2604445-2606406", "annotations": "DUF3472_domain-containing_protein", "strand": "+", "name": "WP_000477422.1", "locus_tag": "D828_RS0114715"}, {"location": "2606766-2607176", "annotations": "hypothetical_protein", "strand": "+", "name": "WP_000592185.1", "locus_tag": "D828_RS0114720"}, {"location": "2608646-2608975", "annotations": "hypothetical_protein", "strand": "+", "name": "WP_000240601.1", "locus_tag": "D828_RS0114725"}, {"location": "2608997-2609134", "annotations": "hypothetical_protein", "strand": "+", "name": "WP_000627208.1", "locus_tag": "D828_RS0114730"}, {"location": "2609170-2609778", "annotations": "2'-5'_RNA_ligase", "strand": "+", "name": "WP_015945781.1", "locus_tag": "D828_RS0114735"}, {"location": "2609896-2610840", "annotations": "class_A_beta-lactamase", "strand": "-", "name": "WP_000289420.1", "locus_tag": "D828_RS0114740"}, {"location": "2611805-2611999", "annotations": "hypothetical_protein", "strand": "-", "name": "WP_000514633.1", "locus_tag": "D828_RS0114750"}, {"location": "2612220-2612867", "annotations": "hypothetical_protein", "strand": "+", "name": "WP_000655722.1", "locus_tag": "D828_RS0114755"}, {"location": "2613173-2613679", "annotations": "N-acetyltransferase", "strand": "+", "name": "WP_017763165.1", "locus_tag": "D828_RS0114760"}, {"location": "2614144-2614533", "annotations": "hypothetical_protein", "strand": "+", "name": "WP_000287582.1", "locus_tag": "D828_RS0114770"}, {"location": "2614743-2615219", "annotations": "N-acetyltransferase", "strand": "+", "name": "WP_000422453.1", "locus_tag": "D828_RS0114775"}, {"location": "2615931-2617259", "annotations": "nucleotide_sugar_dehydrogenase", "strand": "+", "name": "WP_000259078.1", "locus_tag": "D828_RS0114780"}, {"location": "2617268-2618425", "annotations": "DegT/DnrJ/EryC1/StrS_family_aminotransferase", "strand": "+", "name": "WP_017763167.1", "locus_tag": "D828_RS0114785"}, {"location": "2618432-2619355", "annotations": "NAD-dependent_dehydratase", "strand": "+", "name": "WP_017763168.1", "locus_tag": "D828_RS0114790"}, {"location": "2386447-2386929", "annotations": "MarR_family_transcriptional_regulator", "strand": "+", "name": "WP_000191886.1", "locus_tag": "FORC5_RS12285"}, {"location": "2387096-2387833", "annotations": "2,3-bisphosphoglycerate-dependent_phosphoglycerate_mutase", "strand": "+", "name": "WP_000594136.1", "locus_tag": "FORC5_RS12290"}, {"location": "2387953-2388069", "annotations": "hypothetical_protein", "strand": "-", "name": "WP_074047530.1", "locus_tag": "FORC5_RS27815"}, {"location": "2388071-2388808", "annotations": "stage_II_sporulation_protein_SA", "strand": "+", "name": "WP_000624977.1", "locus_tag": "FORC5_RS12295"}, {"location": "2388912-2389049", "annotations": "hypothetical_protein", "strand": "+", "name": "WP_001999836.1", "locus_tag": "FORC5_RS12300"}, {"location": "2389122-2389298", "annotations": "stage_II_sporulation_protein_SB", "strand": "+", "name": "WP_000852629.1", "locus_tag": "FORC5_RS12305"}, {"location": "2389317-2389706", "annotations": "hypothetical_protein", "strand": "-", "name": "WP_000713865.1", "locus_tag": "FORC5_RS12310"}, {"location": "2389918-2391387", "annotations": "aminoacyl-histidine_dipeptidase", "strand": "+", "name": "WP_000287543.1", "locus_tag": "FORC5_RS12315"}, {"location": "2391633-2392442", "annotations": "hypothetical_protein", "strand": "+", "name": "WP_000664543.1", "locus_tag": "FORC5_RS12320"}, {"location": "2392468-2393070", "annotations": "hypothetical_protein", "strand": "+", "name": "WP_000517265.1", "locus_tag": "FORC5_RS12325"}, {"location": "2393527-2394540", "annotations": "agmatine_deiminase_family_protein", "strand": "+", "name": "WP_074619261.1", "locus_tag": "FORC5_RS12330"}, {"location": "2395000-2395251", "annotations": "DNA-binding_response_regulator", "strand": "-", "name": "WP_000827555.1", "locus_tag": "FORC5_RS12335"}, {"location": "2395632-2396510", "annotations": "transcriptional_regulator", "strand": "+", "name": "WP_016512835.1", "locus_tag": "FORC5_RS12340"}, {"location": "2396651-2396929", "annotations": "AbrB/MazE/SpoVT_family_DNA-binding_domain-containing_protein", "strand": "+", "name": "WP_000857360.1", "locus_tag": "FORC5_RS12345"}, {"location": "2397453-2398703", "annotations": "hypothetical_protein", "strand": "+", "name": "WP_001032364.1", "locus_tag": "FORC5_RS12350"}, {"location": "2398771-2399529", "annotations": "membrane_protein", "strand": "+", "name": "WP_000347984.1", "locus_tag": "FORC5_RS12355"}, {"location": "2399782-2400441", "annotations": "antibiotic_acetyltransferase", "strand": "+", "name": "WP_025709614.1", "locus_tag": "FORC5_RS12360"}, {"location": "2400770-2402083", "annotations": "D-alanyl-D-alanine_carboxypeptidase", "strand": "+", "name": "WP_025709613.1", "locus_tag": "FORC5_RS12365"}, {"location": "2402458-2403090", "annotations": "SGNH/GDSL_hydrolase_family_protein", "strand": "+", "name": "WP_074619252.1", "locus_tag": "FORC5_RS12370"}, {"location": "2404149-2405402", "annotations": "MFS_transporter", "strand": "+", "name": "WP_025709611.1", "locus_tag": "FORC5_RS12375"}, {"location": "2405416-2409978", "annotations": "non-ribosomal_peptide_synthetase", "strand": "+", "name": "WP_046392696.1", "locus_tag": "FORC5_RS12380"}, {"location": "2409981-2416451", "annotations": "non-ribosomal_peptide_synthetase", "strand": "+", "name": "WP_046392697.1", "locus_tag": "FORC5_RS12385"}, {"location": "2416448-2431330", "annotations": "non-ribosomal_peptide_synthetase", "strand": "+", "name": "WP_046392698.1", "locus_tag": "FORC5_RS12390"}, {"location": "2431652-2432356", "annotations": "4'-phosphopantetheinyl_transferase", "strand": "+", "name": "WP_046392699.1", "locus_tag": "FORC5_RS12395"}, {"location": "2432343-2433065", "annotations": "thioesterase", "strand": "+", "name": "WP_006918054.1", "locus_tag": "FORC5_RS12400"}, {"location": "2433430-2433767", "annotations": "short-chain_dehydrogenase", "strand": "+", "name": "FORC5_RS12405", "locus_tag": "FORC5_RS12405"}, {"location": "2434043-2434332", "annotations": "chitin-binding_protein", "strand": "+", "name": "FORC5_RS12410", "locus_tag": "FORC5_RS12410"}, {"location": "2434660-2435070", "annotations": "hypothetical_protein", "strand": "+", "name": "WP_006929303.1", "locus_tag": "FORC5_RS12415"}, {"location": "2436931-2437266", "annotations": "hypothetical_protein", "strand": "-", "name": "WP_016122531.1", "locus_tag": "FORC5_RS12420"}, {"location": "2437205-2437660", "annotations": "succinoglycan_biosynthesis_protein", "strand": "-", "name": "WP_006929295.1", "locus_tag": "FORC5_RS12425"}, {"location": "2437744-2437937", "annotations": "histidine_kinase", "strand": "-", "name": "FORC5_RS27820", "locus_tag": "FORC5_RS27820"}, {"location": "2438156-2438803", "annotations": "hypothetical_protein", "strand": "+", "name": "WP_000655733.1", "locus_tag": "FORC5_RS12430"}, {"location": "2439056-2439562", "annotations": "N-acetyltransferase", "strand": "+", "name": "WP_000470145.1", "locus_tag": "FORC5_RS12435"}, {"location": "2439929-2440114", "annotations": "hypothetical_protein", "strand": "-", "name": "WP_001987408.1", "locus_tag": "FORC5_RS12440"}, {"location": "2441047-2442465", "annotations": "glucosaminidase", "strand": "+", "name": "WP_000680975.1", "locus_tag": "FORC5_RS12445"}, {"location": "2442490-2442603", "annotations": "polysaccharide_deacetylase", "strand": "+", "name": "FORC5_RS27825", "locus_tag": "FORC5_RS27825"}, {"location": "2443219-2443406", "annotations": "hypothetical_protein", "strand": "+", "name": "FORC5_RS27830", "locus_tag": "FORC5_RS27830"}, {"location": "2443597-2443794", "annotations": "hypothetical_protein", "strand": "+", "name": "WP_074619017.1", "locus_tag": "FORC5_RS27835"}, {"location": "2443911-2444423", "annotations": "hypothetical_protein", "strand": "+", "name": "WP_046392700.1", "locus_tag": "FORC5_RS12455"}, {"location": "2444979-2445176", "annotations": "hypothetical_protein", "strand": "+", "name": "WP_073339616.1", "locus_tag": "FORC5_RS27840"}, {"location": "2445298-2446371", "annotations": "patatin", "strand": "+", "name": "WP_046392701.1", "locus_tag": "FORC5_RS12460"}, {"location": "2446506-2446685", "annotations": "hypothetical_protein", "strand": "+", "name": "FORC5_RS27845", "locus_tag": "FORC5_RS27845"}, {"location": "2447353-2447802", "annotations": "sodium:proton_symporter", "strand": "+", "name": "WP_076876245.1", "locus_tag": "FORC5_RS12465"}, {"location": "2448040-2448819", "annotations": "DUF1510_domain-containing_protein", "strand": "+", "name": "WP_000532037.1", "locus_tag": "FORC5_RS12470"}, {"location": "2449076-2449681", "annotations": "TetR/AcrR_family_transcriptional_regulator", "strand": "+", "name": "WP_000520479.1", "locus_tag": "FORC5_RS12475"}, {"location": "491699-492304", "annotations": "TetR/AcrR_family_transcriptional_regulator", "strand": "-", "name": "WP_000520479.1", "locus_tag": "A9488_RS12195"}, {"location": "492561-493301", "annotations": "DUF1510_domain-containing_protein", "strand": "-", "name": "WP_071732535.1", "locus_tag": "A9488_RS12200"}, {"location": "493539-493988", "annotations": "sodium:proton_symporter", "strand": "-", "name": "WP_080480401.1", "locus_tag": "A9488_RS12205"}, {"location": "494656-494835", "annotations": "hypothetical_protein", "strand": "-", "name": "A9488_RS12210", "locus_tag": "A9488_RS12210"}, {"location": "494965-496038", "annotations": "patatin", "strand": "-", "name": "WP_000331135.1", "locus_tag": "A9488_RS12215"}, {"location": "496160-496357", "annotations": "hypothetical_protein", "strand": "-", "name": "WP_006920378.1", "locus_tag": "A9488_RS12220"}, {"location": "496913-497425", "annotations": "hypothetical_protein", "strand": "-", "name": "WP_000844534.1", "locus_tag": "A9488_RS12225"}, {"location": "497542-497739", "annotations": "hypothetical_protein", "strand": "-", "name": "WP_074619017.1", "locus_tag": "A9488_RS28725"}, {"location": "497930-498117", "annotations": "hypothetical_protein", "strand": "-", "name": "A9488_RS28730", "locus_tag": "A9488_RS28730"}, {"location": "498739-498843", "annotations": "polysaccharide_deacetylase", "strand": "-", "name": "A9488_RS28735", "locus_tag": "A9488_RS28735"}, {"location": "498871-500289", "annotations": "glucosaminidase", "strand": "-", "name": "WP_000680975.1", "locus_tag": "A9488_RS12235"}, {"location": "501222-501407", "annotations": "hypothetical_protein", "strand": "+", "name": "WP_071732536.1", "locus_tag": "A9488_RS12240"}, {"location": "501774-502280", "annotations": "N-acetyltransferase", "strand": "-", "name": "WP_000470145.1", "locus_tag": "A9488_RS12245"}, {"location": "502533-503180", "annotations": "hypothetical_protein", "strand": "-", "name": "WP_000655733.1", "locus_tag": "A9488_RS12250"}, {"location": "503676-504008", "annotations": "succinoglycan_biosynthesis_protein", "strand": "+", "name": "A9488_RS12255", "locus_tag": "A9488_RS12255"}, {"location": "504070-504405", "annotations": "hypothetical_protein", "strand": "+", "name": "WP_016122531.1", "locus_tag": "A9488_RS12260"}, {"location": "506267-506677", "annotations": "hypothetical_protein", "strand": "-", "name": "WP_006929303.1", "locus_tag": "A9488_RS12265"}, {"location": "507036-507325", "annotations": "chitin-binding_protein", "strand": "-", "name": "A9488_RS12270", "locus_tag": "A9488_RS12270"}, {"location": "507601-507938", "annotations": "short-chain_dehydrogenase", "strand": "-", "name": "A9488_RS12275", "locus_tag": "A9488_RS12275"}, {"location": "508303-509025", "annotations": "thioesterase", "strand": "-", "name": "WP_006918054.1", "locus_tag": "A9488_RS12280"}, {"location": "509012-509716", "annotations": "4'-phosphopantetheinyl_transferase", "strand": "-", "name": "WP_033695151.1", "locus_tag": "A9488_RS12285"}, {"location": "510038-524917", "annotations": "non-ribosomal_peptide_synthetase", "strand": "-", "name": "WP_071732537.1", "locus_tag": "A9488_RS12290"}, {"location": "524914-531384", "annotations": "D-alanine--poly(phosphoribitol)_ligase_subunit_DltA", "strand": "-", "name": "WP_069604431.1", "locus_tag": "A9488_RS12295"}, {"location": "531387-535943", "annotations": "non-ribosomal_peptide_synthetase", "strand": "-", "name": "WP_069604430.1", "locus_tag": "A9488_RS12300"}, {"location": "535957-537210", "annotations": "MFS_transporter", "strand": "-", "name": "WP_000858613.1", "locus_tag": "A9488_RS12305"}, {"location": "538269-538901", "annotations": "SGNH/GDSL_hydrolase_family_protein", "strand": "-", "name": "WP_074619252.1", "locus_tag": "A9488_RS12310"}, {"location": "539276-540589", "annotations": "D-alanyl-D-alanine_carboxypeptidase", "strand": "-", "name": "WP_025709613.1", "locus_tag": "A9488_RS12315"}, {"location": "540918-541577", "annotations": "antibiotic_acetyltransferase", "strand": "-", "name": "WP_025709614.1", "locus_tag": "A9488_RS12320"}, {"location": "541830-542588", "annotations": "membrane_protein", "strand": "-", "name": "WP_000347984.1", "locus_tag": "A9488_RS12325"}, {"location": "542656-543906", "annotations": "hypothetical_protein", "strand": "-", "name": "WP_001032364.1", "locus_tag": "A9488_RS12330"}, {"location": "544430-544708", "annotations": "AbrB/MazE/SpoVT_family_DNA-binding_domain-containing_protein", "strand": "-", "name": "WP_000857360.1", "locus_tag": "A9488_RS12335"}, {"location": "544849-545727", "annotations": "transcriptional_regulator", "strand": "-", "name": "WP_016512835.1", "locus_tag": "A9488_RS12340"}, {"location": "546108-546359", "annotations": "DNA-binding_response_regulator", "strand": "+", "name": "WP_000827555.1", "locus_tag": "A9488_RS12345"}, {"location": "546819-547832", "annotations": "agmatine_deiminase_family_protein", "strand": "-", "name": "WP_074619261.1", "locus_tag": "A9488_RS12355"}, {"location": "548289-548891", "annotations": "hypothetical_protein", "strand": "-", "name": "WP_000517265.1", "locus_tag": "A9488_RS12360"}, {"location": "548917-549726", "annotations": "hypothetical_protein", "strand": "-", "name": "WP_000664543.1", "locus_tag": "A9488_RS12365"}, {"location": "549972-551441", "annotations": "aminoacyl-histidine_dipeptidase", "strand": "-", "name": "WP_000287543.1", "locus_tag": "A9488_RS12370"}, {"location": "551653-552042", "annotations": "DUF1093_domain-containing_protein", "strand": "+", "name": "WP_000713865.1", "locus_tag": "A9488_RS12375"}, {"location": "552061-552237", "annotations": "stage_II_sporulation_protein_SB", "strand": "-", "name": "WP_000852629.1", "locus_tag": "A9488_RS12380"}, {"location": "552310-552447", "annotations": "hypothetical_protein", "strand": "-", "name": "WP_001999836.1", "locus_tag": "A9488_RS12385"}, {"location": "552551-553288", "annotations": "stage_II_sporulation_protein_SA", "strand": "-", "name": "WP_000624977.1", "locus_tag": "A9488_RS12390"}, {"location": "553290-553406", "annotations": "hypothetical_protein", "strand": "+", "name": "WP_074047530.1", "locus_tag": "A9488_RS28740"}, {"location": "553526-554263", "annotations": "2,3-bisphosphoglycerate-dependent_phosphoglycerate_mutase", "strand": "-", "name": "WP_000594136.1", "locus_tag": "A9488_RS12395"}, {"location": "554430-554912", "annotations": "MarR_family_transcriptional_regulator", "strand": "-", "name": "WP_000191886.1", "locus_tag": "A9488_RS12400"}, {"location": "6422-6904", "annotations": "MarR_family_transcriptional_regulator", "strand": "+", "name": "WP_000191888.1", "locus_tag": "SK30_RS07265"}, {"location": "7071-7808", "annotations": "2,3-bisphosphoglycerate-dependent_phosphoglycerate_mutase", "strand": "+", "name": "WP_000594152.1", "locus_tag": "SK30_RS07270"}, {"location": "7928-8044", "annotations": "hypothetical_protein", "strand": "-", "name": "WP_074047530.1", "locus_tag": "SK30_RS28820"}, {"location": "8047-8784", "annotations": "stage_II_sporulation_protein_SA", "strand": "+", "name": "WP_000624982.1", "locus_tag": "SK30_RS07275"}, {"location": "8888-9025", "annotations": "hypothetical_protein", "strand": "+", "name": "WP_001999836.1", "locus_tag": "SK30_RS07280"}, {"location": "9098-9274", "annotations": "hypothetical_protein", "strand": "+", "name": "WP_044306585.1", "locus_tag": "SK30_RS07285"}, {"location": "9294-9683", "annotations": "hypothetical_protein", "strand": "-", "name": "WP_044306586.1", "locus_tag": "SK30_RS07290"}, {"location": "9895-11364", "annotations": "aminoacyl-histidine_dipeptidase", "strand": "+", "name": "WP_000287544.1", "locus_tag": "SK30_RS07295"}, {"location": "11610-12419", "annotations": "hypothetical_protein", "strand": "+", "name": "WP_000664543.1", "locus_tag": "SK30_RS07300"}, {"location": "12445-13047", "annotations": "hypothetical_protein", "strand": "+", "name": "WP_016512837.1", "locus_tag": "SK30_RS07305"}, {"location": "13495-14508", "annotations": "agmatine_deiminase_family_protein", "strand": "+", "name": "WP_080339893.1", "locus_tag": "SK30_RS07310"}, {"location": "14681-14881", "annotations": "hypothetical_protein", "strand": "+", "name": "WP_071714843.1", "locus_tag": "SK30_RS28825"}, {"location": "14982-15233", "annotations": "DNA-binding_response_regulator", "strand": "-", "name": "WP_044306588.1", "locus_tag": "SK30_RS07315"}, {"location": "15610-16488", "annotations": "transcriptional_regulator", "strand": "+", "name": "WP_000397972.1", "locus_tag": "SK30_RS07320"}, {"location": "16629-16907", "annotations": "AbrB/MazE/SpoVT_family_DNA-binding_domain-containing_protein", "strand": "+", "name": "WP_000842216.1", "locus_tag": "SK30_RS07325"}, {"location": "17433-18683", "annotations": "hypothetical_protein", "strand": "+", "name": "WP_044306589.1", "locus_tag": "SK30_RS07330"}, {"location": "18751-19509", "annotations": "hypothetical_protein", "strand": "+", "name": "WP_044306590.1", "locus_tag": "SK30_RS07335"}, {"location": "19763-20422", "annotations": "antibiotic_acetyltransferase", "strand": "+", "name": "WP_044306591.1", "locus_tag": "SK30_RS07340"}, {"location": "20753-22066", "annotations": "D-alanyl-D-alanine_carboxypeptidase", "strand": "+", "name": "WP_044306592.1", "locus_tag": "SK30_RS07345"}, {"location": "22440-23071", "annotations": "lipase", "strand": "+", "name": "SK30_RS07350", "locus_tag": "SK30_RS07350"}, {"location": "24135-25388", "annotations": "MFS_transporter", "strand": "+", "name": "WP_000858616.1", "locus_tag": "SK30_RS07355"}, {"location": "25402-29958", "annotations": "non-ribosomal_peptide_synthetase", "strand": "+", "name": "WP_044306593.1", "locus_tag": "SK30_RS07360"}, {"location": "29961-36431", "annotations": "non-ribosomal_peptide_synthetase", "strand": "+", "name": "WP_044306594.1", "locus_tag": "SK30_RS07365"}, {"location": "36428-51280", "annotations": "non-ribosomal_peptide_synthetase", "strand": "+", "name": "WP_044306595.1", "locus_tag": "SK30_RS07370"}, {"location": "51602-52306", "annotations": "4'-phosphopantetheinyl_transferase", "strand": "+", "name": "WP_044306596.1", "locus_tag": "SK30_RS07375"}, {"location": "52293-53015", "annotations": "thioesterase", "strand": "+", "name": "WP_006918054.1", "locus_tag": "SK30_RS07380"}, {"location": "53380-53717", "annotations": "short-chain_dehydrogenase", "strand": "+", "name": "SK30_RS07385", "locus_tag": "SK30_RS07385"}, {"location": "53993-54282", "annotations": "chitin-binding_protein", "strand": "+", "name": "SK30_RS07390", "locus_tag": "SK30_RS07390"}, {"location": "54641-55051", "annotations": "hypothetical_protein", "strand": "+", "name": "WP_006929303.1", "locus_tag": "SK30_RS07395"}, {"location": "56912-57247", "annotations": "hypothetical_protein", "strand": "-", "name": "WP_016122531.1", "locus_tag": "SK30_RS07400"}, {"location": "57186-57641", "annotations": "succinoglycan_biosynthesis_protein", "strand": "-", "name": "WP_006929295.1", "locus_tag": "SK30_RS07405"}, {"location": "57725-57918", "annotations": "histidine_kinase", "strand": "-", "name": "SK30_RS28830", "locus_tag": "SK30_RS28830"}, {"location": "58137-58784", "annotations": "hypothetical_protein", "strand": "+", "name": "WP_000655733.1", "locus_tag": "SK30_RS07410"}, {"location": "59037-59543", "annotations": "N-acetyltransferase", "strand": "+", "name": "WP_000470145.1", "locus_tag": "SK30_RS07415"}, {"location": "59910-60095", "annotations": "hypothetical_protein", "strand": "-", "name": "WP_001987408.1", "locus_tag": "SK30_RS07420"}, {"location": "61028-62446", "annotations": "glucosaminidase", "strand": "+", "name": "WP_000680975.1", "locus_tag": "SK30_RS07425"}, {"location": "62474-62578", "annotations": "polysaccharide_deacetylase", "strand": "+", "name": "SK30_RS28835", "locus_tag": "SK30_RS28835"}, {"location": "63200-63387", "annotations": "hypothetical_protein", "strand": "+", "name": "SK30_RS28840", "locus_tag": "SK30_RS28840"}, {"location": "63578-63775", "annotations": "hypothetical_protein", "strand": "+", "name": "WP_074619017.1", "locus_tag": "SK30_RS28845"}, {"location": "63892-64404", "annotations": "hypothetical_protein", "strand": "+", "name": "WP_025709604.1", "locus_tag": "SK30_RS07435"}, {"location": "64960-65157", "annotations": "hypothetical_protein", "strand": "+", "name": "WP_073339616.1", "locus_tag": "SK30_RS28850"}, {"location": "65279-66352", "annotations": "patatin", "strand": "+", "name": "WP_025709603.1", "locus_tag": "SK30_RS07440"}, {"location": "66487-66666", "annotations": "hypothetical_protein", "strand": "+", "name": "SK30_RS28855", "locus_tag": "SK30_RS28855"}, {"location": "67334-67783", "annotations": "sodium:proton_symporter", "strand": "+", "name": "WP_076876245.1", "locus_tag": "SK30_RS07445"}, {"location": "68021-68206", "annotations": "FMN-dependent_NADH-azoreductase", "strand": "+", "name": "SK30_RS07450", "locus_tag": "SK30_RS07450"}, {"location": "2350757-2351239", "annotations": "MarR_family_transcriptional_regulator", "strand": "+", "name": "WP_000191886.1", "locus_tag": "FORC48_RS12395"}, {"location": "2351406-2352143", "annotations": "2,3-bisphosphoglycerate-dependent_phosphoglycerate_mutase", "strand": "+", "name": "WP_000594136.1", "locus_tag": "FORC48_RS12400"}, {"location": "2352263-2352379", "annotations": "hypothetical_protein", "strand": "-", "name": "WP_074047530.1", "locus_tag": "FORC48_RS12405"}, {"location": "2352381-2353118", "annotations": "stage_II_sporulation_protein_SA", "strand": "+", "name": "WP_000624977.1", "locus_tag": "FORC48_RS12410"}, {"location": "2353222-2353359", "annotations": "hypothetical_protein", "strand": "+", "name": "WP_001999836.1", "locus_tag": "FORC48_RS12415"}, {"location": "2353432-2353608", "annotations": "stage_II_sporulation_protein_SB", "strand": "+", "name": "WP_000852629.1", "locus_tag": "FORC48_RS12420"}, {"location": "2353627-2354016", "annotations": "DUF1093_domain-containing_protein", "strand": "-", "name": "WP_000713865.1", "locus_tag": "FORC48_RS12425"}, {"location": "2354228-2355697", "annotations": "aminoacyl-histidine_dipeptidase", "strand": "+", "name": "WP_000287543.1", "locus_tag": "FORC48_RS12430"}, {"location": "2355943-2356752", "annotations": "hypothetical_protein", "strand": "+", "name": "WP_000664543.1", "locus_tag": "FORC48_RS12435"}, {"location": "2356778-2357380", "annotations": "hypothetical_protein", "strand": "+", "name": "WP_000517265.1", "locus_tag": "FORC48_RS12440"}, {"location": "2357837-2358850", "annotations": "agmatine_deiminase_family_protein", "strand": "+", "name": "WP_074619261.1", "locus_tag": "FORC48_RS12445"}, {"location": "2359310-2359561", "annotations": "DNA-binding_response_regulator", "strand": "-", "name": "WP_000827555.1", "locus_tag": "FORC48_RS12450"}, {"location": "2359942-2360820", "annotations": "transcriptional_regulator", "strand": "+", "name": "WP_016512835.1", "locus_tag": "FORC48_RS12455"}, {"location": "2360961-2361239", "annotations": "AbrB/MazE/SpoVT_family_DNA-binding_domain-containing_protein", "strand": "+", "name": "WP_000857360.1", "locus_tag": "FORC48_RS12460"}, {"location": "2361763-2363013", "annotations": "hypothetical_protein", "strand": "+", "name": "WP_001032364.1", "locus_tag": "FORC48_RS12465"}, {"location": "2363081-2363839", "annotations": "membrane_protein", "strand": "+", "name": "WP_000347984.1", "locus_tag": "FORC48_RS12470"}, {"location": "2364092-2364750", "annotations": "type_B_chloramphenicol_O-acetyltransferase", "strand": "+", "name": "FORC48_RS12475", "locus_tag": "FORC48_RS12475"}, {"location": "2365079-2366392", "annotations": "D-alanyl-D-alanine_carboxypeptidase", "strand": "+", "name": "WP_025709613.1", "locus_tag": "FORC48_RS12480"}, {"location": "2366771-2367403", "annotations": "SGNH/GDSL_hydrolase_family_protein", "strand": "+", "name": "WP_080017590.1", "locus_tag": "FORC48_RS12485"}, {"location": "2368467-2369720", "annotations": "MFS_transporter", "strand": "+", "name": "WP_000858616.1", "locus_tag": "FORC48_RS12490"}, {"location": "2369734-2374296", "annotations": "non-ribosomal_peptide_synthetase", "strand": "+", "name": "WP_061113402.1", "locus_tag": "FORC48_RS12495"}, {"location": "2374299-2380769", "annotations": "D-alanine--poly(phosphoribitol)_ligase_subunit_DltA", "strand": "+", "name": "WP_061113403.1", "locus_tag": "FORC48_RS12500"}, {"location": "2380766-2395648", "annotations": "non-ribosomal_peptide_synthetase", "strand": "+", "name": "WP_088867740.1", "locus_tag": "FORC48_RS12505"}, {"location": "2395970-2396674", "annotations": "4'-phosphopantetheinyl_transferase", "strand": "+", "name": "WP_046392699.1", "locus_tag": "FORC48_RS12510"}, {"location": "2396661-2397383", "annotations": "thioesterase", "strand": "+", "name": "WP_006918054.1", "locus_tag": "FORC48_RS12515"}, {"location": "2397748-2398085", "annotations": "short-chain_dehydrogenase", "strand": "+", "name": "FORC48_RS12520", "locus_tag": "FORC48_RS12520"}, {"location": "2398361-2398650", "annotations": "chitin-binding_protein", "strand": "+", "name": "FORC48_RS12525", "locus_tag": "FORC48_RS12525"}, {"location": "2399009-2399419", "annotations": "hypothetical_protein", "strand": "+", "name": "WP_006929303.1", "locus_tag": "FORC48_RS12530"}, {"location": "2401280-2401615", "annotations": "hypothetical_protein", "strand": "-", "name": "WP_016122531.1", "locus_tag": "FORC48_RS12535"}, {"location": "2401677-2402009", "annotations": "succinoglycan_biosynthesis_protein", "strand": "-", "name": "FORC48_RS12540", "locus_tag": "FORC48_RS12540"}, {"location": "2402093-2402286", "annotations": "histidine_kinase", "strand": "-", "name": "FORC48_RS12545", "locus_tag": "FORC48_RS12545"}, {"location": "2402505-2403152", "annotations": "hypothetical_protein", "strand": "+", "name": "WP_000655733.1", "locus_tag": "FORC48_RS12550"}, {"location": "2403405-2403911", "annotations": "N-acetyltransferase", "strand": "+", "name": "WP_088867741.1", "locus_tag": "FORC48_RS12555"}, {"location": "2404278-2404463", "annotations": "hypothetical_protein", "strand": "-", "name": "WP_001987408.1", "locus_tag": "FORC48_RS12560"}, {"location": "2405396-2406814", "annotations": "glucosaminidase", "strand": "+", "name": "WP_000680975.1", "locus_tag": "FORC48_RS12565"}, {"location": "2406839-2406952", "annotations": "polysaccharide_deacetylase", "strand": "+", "name": "FORC48_RS12570", "locus_tag": "FORC48_RS12570"}, {"location": "2407946-2408143", "annotations": "hypothetical_protein", "strand": "+", "name": "WP_074619017.1", "locus_tag": "FORC48_RS12575"}, {"location": "2408260-2408772", "annotations": "hypothetical_protein", "strand": "+", "name": "WP_025709604.1", "locus_tag": "FORC48_RS12580"}, {"location": "2409328-2409525", "annotations": "hypothetical_protein", "strand": "+", "name": "WP_073339616.1", "locus_tag": "FORC48_RS12585"}, {"location": "2409647-2410720", "annotations": "patatin", "strand": "+", "name": "WP_025709603.1", "locus_tag": "FORC48_RS12590"}, {"location": "2410855-2411034", "annotations": "hypothetical_protein", "strand": "+", "name": "FORC48_RS12595", "locus_tag": "FORC48_RS12595"}, {"location": "2411702-2412151", "annotations": "sodium:proton_symporter", "strand": "+", "name": "WP_076876245.1", "locus_tag": "FORC48_RS12600"}, {"location": "2412389-2413168", "annotations": "DUF1510_domain-containing_protein", "strand": "+", "name": "WP_000532037.1", "locus_tag": "FORC48_RS12605"}, {"location": "2413425-2414030", "annotations": "TetR/AcrR_family_transcriptional_regulator", "strand": "+", "name": "WP_000520479.1", "locus_tag": "FORC48_RS12610"}, {"location": "2314138-2314620", "annotations": "MarR_family_transcriptional_regulator", "strand": "+", "name": "WP_000191887.1", "locus_tag": "FORC60_RS12340"}, {"location": "2314787-2315524", "annotations": "2,3-diphosphoglycerate-dependent_phosphoglycerate_mutase", "strand": "+", "name": "WP_048558852.1", "locus_tag": "FORC60_RS12345"}, {"location": "2315644-2315760", "annotations": "hypothetical_protein", "strand": "-", "name": "WP_080017681.1", "locus_tag": "FORC60_RS12350"}, {"location": "2315763-2316500", "annotations": "stage_II_sporulation_protein_SB", "strand": "+", "name": "WP_000624974.1", "locus_tag": "FORC60_RS12355"}, {"location": "2316604-2316741", "annotations": "D-alanyl-D-alanine_carboxypeptidase", "strand": "+", "name": "WP_080017589.1", "locus_tag": "FORC60_RS12360"}, {"location": "2316814-2316990", "annotations": "stage_II_sporulation_protein_SB", "strand": "+", "name": "WP_000852629.1", "locus_tag": "FORC60_RS12365"}, {"location": "2317010-2317399", "annotations": "DUF1093_domain-containing_protein", "strand": "-", "name": "WP_048558853.1", "locus_tag": "FORC60_RS12370"}, {"location": "2317611-2319080", "annotations": "aminoacyl-histidine_dipeptidase", "strand": "+", "name": "WP_000287547.1", "locus_tag": "FORC60_RS12375"}, {"location": "2319326-2320135", "annotations": "hypothetical_protein", "strand": "+", "name": "WP_070179292.1", "locus_tag": "FORC60_RS12380"}, {"location": "2320161-2320763", "annotations": "hypothetical_protein", "strand": "+", "name": "WP_000517268.1", "locus_tag": "FORC60_RS12385"}, {"location": "2321052-2322233", "annotations": "agmatine_deiminase_family_protein", "strand": "+", "name": "WP_048558854.1", "locus_tag": "FORC60_RS12390"}, {"location": "2322698-2322948", "annotations": "DNA-binding_response_regulator", "strand": "-", "name": "FORC60_RS12395", "locus_tag": "FORC60_RS12395"}, {"location": "2323329-2324207", "annotations": "helix-turn-helix_domain-containing_protein", "strand": "+", "name": "WP_070179293.1", "locus_tag": "FORC60_RS12400"}, {"location": "2324348-2324626", "annotations": "AbrB_family_transcriptional_regulator", "strand": "+", "name": "WP_016512834.1", "locus_tag": "FORC60_RS12405"}, {"location": "2325151-2326400", "annotations": "hypothetical_protein", "strand": "+", "name": "FORC60_RS12410", "locus_tag": "FORC60_RS12410"}, {"location": "2326554-2327225", "annotations": "membrane_protein", "strand": "+", "name": "WP_012593227.1", "locus_tag": "FORC60_RS12415"}, {"location": "2327478-2328137", "annotations": "antibiotic_acetyltransferase", "strand": "+", "name": "WP_070179295.1", "locus_tag": "FORC60_RS12420"}, {"location": "2328469-2329782", "annotations": "D-alanyl-D-alanine_carboxypeptidase", "strand": "+", "name": "WP_070179296.1", "locus_tag": "FORC60_RS12425"}, {"location": "2329875-2329996", "annotations": "acyltransferase", "strand": "+", "name": "FORC60_RS12430", "locus_tag": "FORC60_RS12430"}, {"location": "2330157-2330788", "annotations": "lipase", "strand": "+", "name": "FORC60_RS12435", "locus_tag": "FORC60_RS12435"}, {"location": "2331847-2333098", "annotations": "MFS_transporter", "strand": "+", "name": "FORC60_RS12440", "locus_tag": "FORC60_RS12440"}, {"location": "2333112-2337668", "annotations": "non-ribosomal_peptide_synthetase", "strand": "+", "name": "WP_048535304.1", "locus_tag": "FORC60_RS12445"}, {"location": "2337671-2344139", "annotations": "non-ribosomal_peptide_synthetase", "strand": "+", "name": "FORC60_RS12450", "locus_tag": "FORC60_RS12450"}, {"location": "2344136-2359017", "annotations": "non-ribosomal_peptide_synthetase", "strand": "+", "name": "FORC60_RS12455", "locus_tag": "FORC60_RS12455"}, {"location": "2359339-2360043", "annotations": "4'-phosphopantetheinyl_transferase", "strand": "+", "name": "WP_033695151.1", "locus_tag": "FORC60_RS12460"}, {"location": "2360030-2360752", "annotations": "thioesterase", "strand": "+", "name": "WP_006918054.1", "locus_tag": "FORC60_RS12465"}, {"location": "2361117-2361445", "annotations": "short-chain_dehydrogenase", "strand": "+", "name": "FORC60_RS12470", "locus_tag": "FORC60_RS12470"}, {"location": "2361731-2362020", "annotations": "chitin-binding_protein", "strand": "+", "name": "FORC60_RS12475", "locus_tag": "FORC60_RS12475"}, {"location": "2362379-2362789", "annotations": "hypothetical_protein", "strand": "+", "name": "WP_006929303.1", "locus_tag": "FORC60_RS12480"}, {"location": "2364649-2365377", "annotations": "hypothetical_protein", "strand": "-", "name": "WP_106918929.1", "locus_tag": "FORC60_RS12485"}, {"location": "2365872-2366519", "annotations": "hypothetical_protein", "strand": "+", "name": "WP_000655733.1", "locus_tag": "FORC60_RS12490"}, {"location": "2366772-2367278", "annotations": "N-acetyltransferase", "strand": "+", "name": "WP_000470145.1", "locus_tag": "FORC60_RS12495"}, {"location": "2367645-2367830", "annotations": "hypothetical_protein", "strand": "-", "name": "WP_001987408.1", "locus_tag": "FORC60_RS12500"}, {"location": "2368729-2370180", "annotations": "glucosaminidase", "strand": "+", "name": "WP_011110105.1", "locus_tag": "FORC60_RS12505"}, {"location": "2370205-2370318", "annotations": "peptidoglycan-N-acetylglucosamine_deacetylase", "strand": "+", "name": "FORC60_RS12510", "locus_tag": "FORC60_RS12510"}, {"location": "2370306-2370389", "annotations": "peptidase_M56", "strand": "-", "name": "FORC60_RS12515", "locus_tag": "FORC60_RS12515"}, {"location": "2371177-2371509", "annotations": "hypothetical_protein", "strand": "+", "name": "WP_000433518.1", "locus_tag": "FORC60_RS12520"}, {"location": "2371626-2372138", "annotations": "hypothetical_protein", "strand": "+", "name": "WP_025709604.1", "locus_tag": "FORC60_RS12525"}, {"location": "2372181-2372371", "annotations": "hypothetical_protein", "strand": "-", "name": "FORC60_RS12530", "locus_tag": "FORC60_RS12530"}, {"location": "2372694-2372891", "annotations": "hypothetical_protein", "strand": "+", "name": "WP_073339616.1", "locus_tag": "FORC60_RS12535"}, {"location": "2373013-2374085", "annotations": "patatin", "strand": "+", "name": "FORC60_RS12540", "locus_tag": "FORC60_RS12540"}, {"location": "2374220-2374399", "annotations": "hypothetical_protein", "strand": "+", "name": "FORC60_RS12545", "locus_tag": "FORC60_RS12545"}, {"location": "2375066-2375515", "annotations": "sodium:proton_symporter", "strand": "+", "name": "WP_076876245.1", "locus_tag": "FORC60_RS12550"}, {"location": "2375753-2376571", "annotations": "DUF1510_domain-containing_protein", "strand": "+", "name": "WP_048558516.1", "locus_tag": "FORC60_RS12555"}, {"location": "2376828-2377433", "annotations": "TetR/AcrR_family_transcriptional_regulator", "strand": "+", "name": "WP_000520479.1", "locus_tag": "FORC60_RS12560"}, {"location": "2348758-2349585", "annotations": "hypothetical_protein", "strand": "-", "name": "WP_001060762.1", "locus_tag": "IIE_RS12475"}, {"location": "2349575-2350114", "annotations": "sigma-70_family_RNA_polymerase_sigma_factor", "strand": "-", "name": "WP_002197777.1", "locus_tag": "IIE_RS12480"}, {"location": "2350546-2352513", "annotations": "penicillin-binding_transpeptidase_domain-containing_protein", "strand": "-", "name": "WP_000737757.1", "locus_tag": "IIE_RS12485"}, {"location": "2352763-2353800", "annotations": "peptidase_M15", "strand": "-", "name": "WP_001066665.1", "locus_tag": "IIE_RS12490"}, {"location": "2354461-2356191", "annotations": "PKD_domain-containing_protein", "strand": "-", "name": "WP_080016382.1", "locus_tag": "IIE_RS12495"}, {"location": "2356686-2357198", "annotations": "hypothetical_protein", "strand": "-", "name": "WP_000844535.1", "locus_tag": "IIE_RS12500"}, {"location": "2357315-2357512", "annotations": "hypothetical_protein", "strand": "-", "name": "WP_011110106.1", "locus_tag": "IIE_RS33440"}, {"location": "2358395-2358502", "annotations": "peptidase_M56", "strand": "+", "name": "IIE_RS33450", "locus_tag": "IIE_RS33450"}, {"location": "2358490-2358603", "annotations": "polysaccharide_deacetylase", "strand": "-", "name": "IIE_RS33455", "locus_tag": "IIE_RS33455"}, {"location": "2361140-2361325", "annotations": "hypothetical_protein", "strand": "+", "name": "WP_001987408.1", "locus_tag": "IIE_RS12510"}, {"location": "2361692-2362198", "annotations": "N-acetyltransferase", "strand": "-", "name": "WP_000470150.1", "locus_tag": "IIE_RS12515"}, {"location": "2362510-2363157", "annotations": "hypothetical_protein", "strand": "-", "name": "WP_000655735.1", "locus_tag": "IIE_RS12520"}, {"location": "2363377-2363570", "annotations": "histidine_kinase", "strand": "+", "name": "IIE_RS33460", "locus_tag": "IIE_RS33460"}, {"location": "2363654-2364244", "annotations": "hypothetical_protein", "strand": "+", "name": "WP_002164540.1", "locus_tag": "IIE_RS12525"}, {"location": "2364197-2364469", "annotations": "hypothetical_protein", "strand": "-", "name": "WP_002164541.1", "locus_tag": "IIE_RS33465"}, {"location": "2365949-2366671", "annotations": "thioesterase", "strand": "-", "name": "WP_001172944.1", "locus_tag": "IIE_RS12530"}, {"location": "2366658-2367362", "annotations": "4'-phosphopantetheinyl_transferase", "strand": "-", "name": "WP_042883489.1", "locus_tag": "IIE_RS12535"}, {"location": "2367684-2382566", "annotations": "non-ribosomal_peptide_synthetase", "strand": "-", "name": "WP_001255752.1", "locus_tag": "IIE_RS12540"}, {"location": "2382563-2389033", "annotations": "non-ribosomal_peptide_synthetase", "strand": "-", "name": "WP_000503023.1", "locus_tag": "IIE_RS12545"}, {"location": "2389036-2393592", "annotations": "non-ribosomal_peptide_synthetase", "strand": "-", "name": "WP_000180444.1", "locus_tag": "IIE_RS12550"}, {"location": "2393606-2394859", "annotations": "MFS_transporter", "strand": "-", "name": "WP_000858626.1", "locus_tag": "IIE_RS12555"}, {"location": "2395919-2396551", "annotations": "SGNH/GDSL_hydrolase_family_protein", "strand": "-", "name": "WP_080016384.1", "locus_tag": "IIE_RS12560"}, {"location": "2396712-2397860", "annotations": "acyltransferase", "strand": "-", "name": "WP_025687556.1", "locus_tag": "IIE_RS12565"}, {"location": "2398047-2399360", "annotations": "D-alanyl-D-alanine_carboxypeptidase", "strand": "-", "name": "WP_000677651.1", "locus_tag": "IIE_RS12570"}, {"location": "2399834-2400493", "annotations": "antibiotic_acetyltransferase", "strand": "-", "name": "WP_000876937.1", "locus_tag": "IIE_RS12575"}, {"location": "2400746-2401504", "annotations": "membrane_protein", "strand": "-", "name": "WP_000347994.1", "locus_tag": "IIE_RS12580"}, {"location": "2401572-2402822", "annotations": "hypothetical_protein", "strand": "-", "name": "WP_001032358.1", "locus_tag": "IIE_RS12585"}, {"location": "2403438-2403716", "annotations": "AbrB/MazE/SpoVT_family_DNA-binding_domain-containing_protein", "strand": "-", "name": "WP_000842216.1", "locus_tag": "IIE_RS12590"}, {"location": "2403857-2404735", "annotations": "transcriptional_regulator", "strand": "-", "name": "WP_000397979.1", "locus_tag": "IIE_RS12595"}, {"location": "2405110-2405361", "annotations": "DNA-binding_response_regulator", "strand": "+", "name": "WP_000827560.1", "locus_tag": "IIE_RS12600"}, {"location": "2405605-2406207", "annotations": "hypothetical_protein", "strand": "-", "name": "WP_000517271.1", "locus_tag": "IIE_RS12605"}, {"location": "2406233-2407042", "annotations": "hypothetical_protein", "strand": "-", "name": "WP_000678373.1", "locus_tag": "IIE_RS12610"}, {"location": "2407288-2408757", "annotations": "aminoacyl-histidine_dipeptidase", "strand": "-", "name": "WP_000287556.1", "locus_tag": "IIE_RS12615"}, {"location": "2408969-2409358", "annotations": "DUF1093_domain-containing_protein", "strand": "+", "name": "WP_000713863.1", "locus_tag": "IIE_RS12620"}, {"location": "2409381-2409557", "annotations": "stage_II_sporulation_protein_SB", "strand": "-", "name": "WP_000852629.1", "locus_tag": "IIE_RS12625"}, {"location": "2409630-2409767", "annotations": "hypothetical_protein", "strand": "-", "name": "WP_003275385.1", "locus_tag": "IIE_RS12630"}, {"location": "2409871-2410608", "annotations": "stage_II_sporulation_protein_SA", "strand": "-", "name": "WP_000624977.1", "locus_tag": "IIE_RS12635"}, {"location": "2410611-2410727", "annotations": "hypothetical_protein", "strand": "+", "name": "WP_074047530.1", "locus_tag": "IIE_RS33470"}, {"location": "2410847-2411584", "annotations": "2,3-bisphosphoglycerate-dependent_phosphoglycerate_mutase", "strand": "-", "name": "WP_000594152.1", "locus_tag": "IIE_RS12640"}, {"location": "2411751-2412233", "annotations": "MarR_family_transcriptional_regulator", "strand": "-", "name": "WP_000191888.1", "locus_tag": "IIE_RS12645"}, {"location": "2664144-2664359", "annotations": "peptide_hydrolase", "strand": "-", "name": "WP_073340109.1", "locus_tag": "FORC13_RS29695"}, {"location": "2664425-2667307", "annotations": "collagenase", "strand": "-", "name": "WP_059303789.1", "locus_tag": "FORC13_RS14015"}, {"location": "2668046-2668651", "annotations": "TetR/AcrR_family_transcriptional_regulator", "strand": "-", "name": "WP_000520480.1", "locus_tag": "FORC13_RS14020"}, {"location": "2668908-2669609", "annotations": "DUF1510_domain-containing_protein", "strand": "-", "name": "WP_000532026.1", "locus_tag": "FORC13_RS14025"}, {"location": "2669847-2670296", "annotations": "sodium:proton_symporter", "strand": "-", "name": "WP_082188959.1", "locus_tag": "FORC13_RS14030"}, {"location": "2671271-2672344", "annotations": "patatin", "strand": "-", "name": "WP_059303791.1", "locus_tag": "FORC13_RS14035"}, {"location": "2672466-2672663", "annotations": "hypothetical_protein", "strand": "-", "name": "WP_073339616.1", "locus_tag": "FORC13_RS29700"}, {"location": "2673220-2673732", "annotations": "hypothetical_protein", "strand": "-", "name": "WP_000844534.1", "locus_tag": "FORC13_RS14040"}, {"location": "2673849-2674046", "annotations": "hypothetical_protein", "strand": "-", "name": "WP_011110106.1", "locus_tag": "FORC13_RS29705"}, {"location": "2674237-2674424", "annotations": "hypothetical_protein", "strand": "-", "name": "FORC13_RS29710", "locus_tag": "FORC13_RS29710"}, {"location": "2675024-2675137", "annotations": "polysaccharide_deacetylase", "strand": "-", "name": "FORC13_RS29715", "locus_tag": "FORC13_RS29715"}, {"location": "2675162-2676580", "annotations": "glucosaminidase", "strand": "-", "name": "WP_059303793.1", "locus_tag": "FORC13_RS14050"}, {"location": "2677514-2677699", "annotations": "hypothetical_protein", "strand": "+", "name": "WP_059303794.1", "locus_tag": "FORC13_RS14055"}, {"location": "2678066-2678572", "annotations": "N-acetyltransferase", "strand": "-", "name": "WP_000470146.1", "locus_tag": "FORC13_RS14060"}, {"location": "2678878-2679525", "annotations": "hypothetical_protein", "strand": "-", "name": "WP_000655735.1", "locus_tag": "FORC13_RS14065"}, {"location": "2679745-2679938", "annotations": "histidine_kinase", "strand": "+", "name": "FORC13_RS29720", "locus_tag": "FORC13_RS29720"}, {"location": "2680022-2680612", "annotations": "succinoglycan_biosynthesis_protein", "strand": "+", "name": "WP_059303795.1", "locus_tag": "FORC13_RS14070"}, {"location": "2680565-2680837", "annotations": "hypothetical_protein", "strand": "-", "name": "WP_002164541.1", "locus_tag": "FORC13_RS14075"}, {"location": "2682333-2683055", "annotations": "thioesterase", "strand": "-", "name": "WP_059303796.1", "locus_tag": "FORC13_RS14080"}, {"location": "2683042-2683746", "annotations": "4'-phosphopantetheinyl_transferase", "strand": "-", "name": "WP_059303797.1", "locus_tag": "FORC13_RS14085"}, {"location": "2684068-2698950", "annotations": "non-ribosomal_peptide_synthetase", "strand": "-", "name": "WP_059303798.1", "locus_tag": "FORC13_RS14090"}, {"location": "2698947-2705417", "annotations": "non-ribosomal_peptide_synthetase", "strand": "-", "name": "WP_059303799.1", "locus_tag": "FORC13_RS14095"}, {"location": "2705420-2709976", "annotations": "non-ribosomal_peptide_synthetase", "strand": "-", "name": "WP_059303800.1", "locus_tag": "FORC13_RS14100"}, {"location": "2709990-2711243", "annotations": "MFS_transporter", "strand": "-", "name": "WP_000858622.1", "locus_tag": "FORC13_RS14105"}, {"location": "2712302-2712934", "annotations": "SGNH/GDSL_hydrolase_family_protein", "strand": "-", "name": "WP_011110100.1", "locus_tag": "FORC13_RS14110"}, {"location": "2713095-2714243", "annotations": "acyltransferase", "strand": "-", "name": "WP_069461648.1", "locus_tag": "FORC13_RS14115"}, {"location": "2714430-2715743", "annotations": "D-alanyl-D-alanine_carboxypeptidase", "strand": "-", "name": "WP_000677695.1", "locus_tag": "FORC13_RS14120"}, {"location": "2716218-2716877", "annotations": "antibiotic_acetyltransferase", "strand": "-", "name": "WP_000876937.1", "locus_tag": "FORC13_RS14125"}, {"location": "2717131-2717889", "annotations": "membrane_protein", "strand": "-", "name": "WP_000347994.1", "locus_tag": "FORC13_RS14130"}, {"location": "2717957-2719207", "annotations": "hypothetical_protein", "strand": "-", "name": "WP_001032358.1", "locus_tag": "FORC13_RS14135"}, {"location": "2719823-2720101", "annotations": "AbrB/MazE/SpoVT_family_DNA-binding_domain-containing_protein", "strand": "-", "name": "WP_000842216.1", "locus_tag": "FORC13_RS14140"}, {"location": "2720242-2721120", "annotations": "transcriptional_regulator", "strand": "-", "name": "WP_000397979.1", "locus_tag": "FORC13_RS14145"}, {"location": "2721495-2721746", "annotations": "DNA-binding_response_regulator", "strand": "+", "name": "WP_000827560.1", "locus_tag": "FORC13_RS14150"}, {"location": "2721990-2722592", "annotations": "hypothetical_protein", "strand": "-", "name": "WP_000517271.1", "locus_tag": "FORC13_RS14155"}, {"location": "2722618-2723427", "annotations": "hypothetical_protein", "strand": "-", "name": "WP_059303802.1", "locus_tag": "FORC13_RS14160"}, {"location": "2723673-2725142", "annotations": "aminoacyl-histidine_dipeptidase", "strand": "-", "name": "WP_059303803.1", "locus_tag": "FORC13_RS14165"}, {"location": "2725354-2725743", "annotations": "cytoplasmic_protein", "strand": "+", "name": "WP_059303804.1", "locus_tag": "FORC13_RS14170"}, {"location": "2725763-2725939", "annotations": "hypothetical_protein", "strand": "-", "name": "WP_059303805.1", "locus_tag": "FORC13_RS14175"}, {"location": "2726012-2726149", "annotations": "hypothetical_protein", "strand": "-", "name": "WP_003275385.1", "locus_tag": "FORC13_RS14180"}, {"location": "2726253-2726990", "annotations": "stage_II_sporulation_protein_SA", "strand": "-", "name": "WP_000624977.1", "locus_tag": "FORC13_RS14185"}, {"location": "2726993-2727109", "annotations": "hypothetical_protein", "strand": "+", "name": "WP_074047530.1", "locus_tag": "FORC13_RS29725"}, {"location": "2727229-2727966", "annotations": "2,3-bisphosphoglycerate-dependent_phosphoglycerate_mutase", "strand": "-", "name": "WP_000594152.1", "locus_tag": "FORC13_RS14190"}, {"location": "2728133-2728615", "annotations": "MarR_family_transcriptional_regulator", "strand": "-", "name": "WP_000191888.1", "locus_tag": "FORC13_RS14195"}, {"location": "2421200-2421682", "annotations": "MarR_family_transcriptional_regulator", "strand": "+", "name": "WP_000191888.1", "locus_tag": "FORC24_RS12220"}, {"location": "2421849-2422586", "annotations": "2,3-bisphosphoglycerate-dependent_phosphoglycerate_mutase", "strand": "+", "name": "WP_000594152.1", "locus_tag": "FORC24_RS12225"}, {"location": "2422706-2422822", "annotations": "hypothetical_protein", "strand": "-", "name": "WP_074047530.1", "locus_tag": "FORC24_RS27935"}, {"location": "2422825-2423562", "annotations": "stage_II_sporulation_protein_SA", "strand": "+", "name": "WP_000624977.1", "locus_tag": "FORC24_RS12230"}, {"location": "2423666-2423803", "annotations": "hypothetical_protein", "strand": "+", "name": "WP_003275385.1", "locus_tag": "FORC24_RS12235"}, {"location": "2423876-2424052", "annotations": "stage_II_sporulation_protein_SB", "strand": "+", "name": "WP_000852629.1", "locus_tag": "FORC24_RS12240"}, {"location": "2424071-2424460", "annotations": "DUF1093_domain-containing_protein", "strand": "-", "name": "WP_000713869.1", "locus_tag": "FORC24_RS12245"}, {"location": "2424672-2426141", "annotations": "aminoacyl-histidine_dipeptidase", "strand": "+", "name": "WP_000287548.1", "locus_tag": "FORC24_RS12250"}, {"location": "2426387-2427196", "annotations": "hypothetical_protein", "strand": "+", "name": "WP_000678369.1", "locus_tag": "FORC24_RS12255"}, {"location": "2427222-2427824", "annotations": "hypothetical_protein", "strand": "+", "name": "WP_000517271.1", "locus_tag": "FORC24_RS12260"}, {"location": "2428068-2428319", "annotations": "DNA-binding_response_regulator", "strand": "-", "name": "WP_000827560.1", "locus_tag": "FORC24_RS12265"}, {"location": "2428694-2429572", "annotations": "transcriptional_regulator", "strand": "+", "name": "WP_000397979.1", "locus_tag": "FORC24_RS12270"}, {"location": "2429713-2429991", "annotations": "AbrB/MazE/SpoVT_family_DNA-binding_domain-containing_protein", "strand": "+", "name": "WP_000842216.1", "locus_tag": "FORC24_RS12275"}, {"location": "2430608-2431858", "annotations": "hypothetical_protein", "strand": "+", "name": "WP_001032358.1", "locus_tag": "FORC24_RS12280"}, {"location": "2431926-2432684", "annotations": "membrane_protein", "strand": "+", "name": "WP_000347994.1", "locus_tag": "FORC24_RS12285"}, {"location": "2432937-2433596", "annotations": "antibiotic_acetyltransferase", "strand": "+", "name": "WP_000876933.1", "locus_tag": "FORC24_RS12290"}, {"location": "2434070-2435383", "annotations": "D-alanyl-D-alanine_carboxypeptidase", "strand": "+", "name": "WP_000677650.1", "locus_tag": "FORC24_RS12295"}, {"location": "2435570-2436718", "annotations": "acyltransferase", "strand": "+", "name": "WP_002198407.1", "locus_tag": "FORC24_RS12300"}, {"location": "2436879-2437511", "annotations": "SGNH/GDSL_hydrolase_family_protein", "strand": "+", "name": "WP_080001401.1", "locus_tag": "FORC24_RS12305"}, {"location": "2438571-2439824", "annotations": "MFS_transporter", "strand": "+", "name": "WP_000858613.1", "locus_tag": "FORC24_RS12310"}, {"location": "2439838-2444394", "annotations": "non-ribosomal_peptide_synthetase", "strand": "+", "name": "WP_069358052.1", "locus_tag": "FORC24_RS12315"}, {"location": "2444397-2450867", "annotations": "non-ribosomal_peptide_synthetase", "strand": "+", "name": "WP_000503025.1", "locus_tag": "FORC24_RS12320"}, {"location": "2450864-2465746", "annotations": "non-ribosomal_peptide_synthase/polyketide_synthase", "strand": "+", "name": "WP_069358053.1", "locus_tag": "FORC24_RS12325"}, {"location": "2466068-2466772", "annotations": "4'-phosphopantetheinyl_transferase", "strand": "+", "name": "WP_002042141.1", "locus_tag": "FORC24_RS12330"}, {"location": "2466759-2467481", "annotations": "thioesterase", "strand": "+", "name": "WP_001172947.1", "locus_tag": "FORC24_RS12335"}, {"location": "2468977-2469249", "annotations": "hypothetical_protein", "strand": "+", "name": "WP_002164541.1", "locus_tag": "FORC24_RS12340"}, {"location": "2469202-2469792", "annotations": "succinoglycan_biosynthesis_protein", "strand": "-", "name": "WP_002042143.1", "locus_tag": "FORC24_RS12345"}, {"location": "2469876-2470069", "annotations": "histidine_kinase", "strand": "-", "name": "FORC24_RS27940", "locus_tag": "FORC24_RS27940"}, {"location": "2470289-2470936", "annotations": "hypothetical_protein", "strand": "+", "name": "WP_000655739.1", "locus_tag": "FORC24_RS12350"}, {"location": "2471242-2471748", "annotations": "N-acetyltransferase", "strand": "+", "name": "WP_000470146.1", "locus_tag": "FORC24_RS12355"}, {"location": "2472115-2472300", "annotations": "hypothetical_protein", "strand": "-", "name": "WP_001987408.1", "locus_tag": "FORC24_RS12360"}, {"location": "2473234-2474652", "annotations": "glucosaminidase", "strand": "+", "name": "WP_000680978.1", "locus_tag": "FORC24_RS12365"}, {"location": "2474677-2474790", "annotations": "polysaccharide_deacetylase", "strand": "+", "name": "FORC24_RS27945", "locus_tag": "FORC24_RS27945"}, {"location": "2475390-2475577", "annotations": "hypothetical_protein", "strand": "+", "name": "FORC24_RS27950", "locus_tag": "FORC24_RS27950"}, {"location": "2475768-2475965", "annotations": "hypothetical_protein", "strand": "+", "name": "WP_011110106.1", "locus_tag": "FORC24_RS27955"}, {"location": "2476082-2476594", "annotations": "hypothetical_protein", "strand": "+", "name": "WP_000844534.1", "locus_tag": "FORC24_RS12375"}, {"location": "2477101-2478819", "annotations": "PKD_domain-containing_protein", "strand": "+", "name": "WP_000720016.1", "locus_tag": "FORC24_RS12380"}, {"location": "2479481-2480518", "annotations": "peptidase_M15", "strand": "+", "name": "WP_001066666.1", "locus_tag": "FORC24_RS12385"}, {"location": "2480768-2482735", "annotations": "penicillin-binding_transpeptidase_domain-containing_protein", "strand": "+", "name": "WP_000737758.1", "locus_tag": "FORC24_RS12390"}, {"location": "2483167-2483706", "annotations": "sigma-70_family_RNA_polymerase_sigma_factor", "strand": "+", "name": "WP_002197777.1", "locus_tag": "FORC24_RS12395"}, {"location": "2483696-2484523", "annotations": "hypothetical_protein", "strand": "+", "name": "WP_001060762.1", "locus_tag": "FORC24_RS12400"}, {"location": "40585-42270", "annotations": "indolepyruvate_decarboxylase", "strand": "-", "name": "WP_070758101.1", "locus_tag": "BHV55_RS25005"}, {"location": "42378-42860", "annotations": "MarR_family_transcriptional_regulator", "strand": "+", "name": "WP_000191888.1", "locus_tag": "BHV55_RS25010"}, {"location": "43027-43764", "annotations": "2,3-bisphosphoglycerate-dependent_phosphoglycerate_mutase", "strand": "+", "name": "WP_000594152.1", "locus_tag": "BHV55_RS25015"}, {"location": "43883-43999", "annotations": "hypothetical_protein", "strand": "-", "name": "WP_074047530.1", "locus_tag": "BHV55_RS28715"}, {"location": "44002-44739", "annotations": "stage_II_sporulation_protein_SA", "strand": "+", "name": "WP_000624977.1", "locus_tag": "BHV55_RS25020"}, {"location": "44843-44980", "annotations": "hypothetical_protein", "strand": "+", "name": "WP_001999836.1", "locus_tag": "BHV55_RS25025"}, {"location": "45053-45229", "annotations": "stage_II_sporulation_protein_SB", "strand": "+", "name": "WP_000852629.1", "locus_tag": "BHV55_RS25030"}, {"location": "45248-45637", "annotations": "DUF1093_domain-containing_protein", "strand": "-", "name": "WP_000713866.1", "locus_tag": "BHV55_RS25035"}, {"location": "45849-47318", "annotations": "aminoacyl-histidine_dipeptidase", "strand": "+", "name": "WP_000287515.1", "locus_tag": "BHV55_RS25040"}, {"location": "47564-48373", "annotations": "hypothetical_protein", "strand": "+", "name": "WP_000678509.1", "locus_tag": "BHV55_RS25045"}, {"location": "48399-49001", "annotations": "hypothetical_protein", "strand": "+", "name": "WP_000517260.1", "locus_tag": "BHV55_RS25050"}, {"location": "49241-49492", "annotations": "DNA-binding_response_regulator", "strand": "-", "name": "WP_000827560.1", "locus_tag": "BHV55_RS25055"}, {"location": "49869-50747", "annotations": "transcriptional_regulator", "strand": "+", "name": "WP_000397984.1", "locus_tag": "BHV55_RS25060"}, {"location": "50888-51166", "annotations": "AbrB/MazE/SpoVT_family_DNA-binding_domain-containing_protein", "strand": "+", "name": "WP_000842216.1", "locus_tag": "BHV55_RS25065"}, {"location": "51688-52938", "annotations": "hypothetical_protein", "strand": "+", "name": "WP_048568149.1", "locus_tag": "BHV55_RS25070"}, {"location": "53006-53764", "annotations": "membrane_protein", "strand": "+", "name": "WP_000347986.1", "locus_tag": "BHV55_RS25075"}, {"location": "54018-54677", "annotations": "antibiotic_acetyltransferase", "strand": "+", "name": "WP_000682538.1", "locus_tag": "BHV55_RS25080"}, {"location": "55009-56322", "annotations": "D-alanyl-D-alanine_carboxypeptidase", "strand": "+", "name": "WP_048568148.1", "locus_tag": "BHV55_RS25085"}, {"location": "56701-57333", "annotations": "SGNH/GDSL_hydrolase_family_protein", "strand": "+", "name": "WP_074629064.1", "locus_tag": "BHV55_RS25090"}, {"location": "58400-59653", "annotations": "MFS_transporter", "strand": "+", "name": "WP_048568147.1", "locus_tag": "BHV55_RS25095"}, {"location": "59667-64223", "annotations": "non-ribosomal_peptide_synthetase", "strand": "+", "name": "WP_070758103.1", "locus_tag": "BHV55_RS25100"}, {"location": "64226-70696", "annotations": "D-alanine--poly(phosphoribitol)_ligase_subunit_DltA", "strand": "+", "name": "WP_070758105.1", "locus_tag": "BHV55_RS25105"}, {"location": "70693-85575", "annotations": "non-ribosomal_peptide_synthetase", "strand": "+", "name": "WP_070758107.1", "locus_tag": "BHV55_RS25110"}, {"location": "85897-86601", "annotations": "4'-phosphopantetheinyl_transferase", "strand": "+", "name": "WP_000701216.1", "locus_tag": "BHV55_RS25115"}, {"location": "86588-87310", "annotations": "thioesterase", "strand": "+", "name": "WP_001172937.1", "locus_tag": "BHV55_RS25120"}, {"location": "87694-87849", "annotations": "short-chain_dehydrogenase", "strand": "+", "name": "WP_070758109.1", "locus_tag": "BHV55_RS25125"}, {"location": "88349-88598", "annotations": "hypothetical_protein", "strand": "+", "name": "BHV55_RS25130", "locus_tag": "BHV55_RS25130"}, {"location": "88958-89368", "annotations": "hypothetical_protein", "strand": "+", "name": "WP_070758111.1", "locus_tag": "BHV55_RS25135"}, {"location": "90885-91157", "annotations": "hypothetical_protein", "strand": "+", "name": "WP_002164541.1", "locus_tag": "BHV55_RS25140"}, {"location": "91110-91700", "annotations": "succinoglycan_biosynthesis_protein", "strand": "-", "name": "WP_048568143.1", "locus_tag": "BHV55_RS25145"}, {"location": "91784-91977", "annotations": "histidine_kinase", "strand": "-", "name": "BHV55_RS28720", "locus_tag": "BHV55_RS28720"}, {"location": "92197-92844", "annotations": "antigen", "strand": "+", "name": "WP_048568142.1", "locus_tag": "BHV55_RS25150"}, {"location": "93149-93655", "annotations": "GNAT_family_N-acetyltransferase", "strand": "+", "name": "BHV55_RS25155", "locus_tag": "BHV55_RS25155"}, {"location": "94022-94207", "annotations": "hypothetical_protein", "strand": "-", "name": "WP_001987408.1", "locus_tag": "BHV55_RS25160"}, {"location": "95275-95553", "annotations": "TIGR04197_family_type_VII_secretion_effector", "strand": "+", "name": "WP_070758113.1", "locus_tag": "BHV55_RS25165"}, {"location": "95596-95958", "annotations": "DUF3958_domain-containing_protein", "strand": "+", "name": "WP_070758115.1", "locus_tag": "BHV55_RS25170"}, {"location": "95955-97588", "annotations": "cytoplasmic_protein", "strand": "+", "name": "BHV55_RS25175", "locus_tag": "BHV55_RS25175"}, {"location": "97629-98201", "annotations": "hypothetical_protein", "strand": "+", "name": "WP_070758118.1", "locus_tag": "BHV55_RS25180"}, {"location": "98396-98722", "annotations": "hypothetical_protein", "strand": "+", "name": "WP_083320239.1", "locus_tag": "BHV55_RS28725"}, {"location": "98719-99372", "annotations": "SMI1/KNR4_family_protein", "strand": "+", "name": "WP_070758120.1", "locus_tag": "BHV55_RS25185"}, {"location": "99356-99814", "annotations": "transposase", "strand": "+", "name": "WP_083320240.1", "locus_tag": "BHV55_RS25190"}, {"location": "100265-101016", "annotations": "S-layer_protein", "strand": "+", "name": "BHV55_RS25195", "locus_tag": "BHV55_RS25195"}, {"location": "101729-101916", "annotations": "hypothetical_protein", "strand": "+", "name": "BHV55_RS28730", "locus_tag": "BHV55_RS28730"}, {"location": "102107-102304", "annotations": "hypothetical_protein", "strand": "+", "name": "WP_074596005.1", "locus_tag": "BHV55_RS28735"}, {"location": "102421-102933", "annotations": "protein_kinase", "strand": "+", "name": "WP_070758122.1", "locus_tag": "BHV55_RS25205"}, {"location": "103490-103682", "annotations": "hypothetical_protein", "strand": "+", "name": "BHV55_RS28740", "locus_tag": "BHV55_RS28740"}, {"location": "103804-104877", "annotations": "patatin", "strand": "+", "name": "WP_000331137.1", "locus_tag": "BHV55_RS25210"}, {"location": "105010-105210", "annotations": "hypothetical_protein", "strand": "+", "name": "WP_070758124.1", "locus_tag": "BHV55_RS25215"}, {"location": "32860-33342", "annotations": "MarR_family_transcriptional_regulator", "strand": "+", "name": "WP_000191888.1", "locus_tag": "B4084_RS15910"}, {"location": "33509-34246", "annotations": "2,3-bisphosphoglycerate-dependent_phosphoglycerate_mutase", "strand": "+", "name": "WP_000594152.1", "locus_tag": "B4084_RS15915"}, {"location": "34365-34481", "annotations": "hypothetical_protein", "strand": "-", "name": "WP_074047530.1", "locus_tag": "B4084_RS28055"}, {"location": "34484-35221", "annotations": "stage_II_sporulation_protein_SB", "strand": "+", "name": "WP_061664880.1", "locus_tag": "B4084_RS15920"}, {"location": "35325-35462", "annotations": "hypothetical_protein", "strand": "+", "name": "WP_001999836.1", "locus_tag": "B4084_RS15925"}, {"location": "35535-35711", "annotations": "stage_II_sporulation_protein_SB", "strand": "+", "name": "WP_000852627.1", "locus_tag": "B4084_RS15930"}, {"location": "35731-36120", "annotations": "hypothetical_protein", "strand": "-", "name": "WP_000713864.1", "locus_tag": "B4084_RS15935"}, {"location": "36332-37801", "annotations": "aminoacyl-histidine_dipeptidase", "strand": "+", "name": "WP_061664881.1", "locus_tag": "B4084_RS15940"}, {"location": "38048-38857", "annotations": "hypothetical_protein", "strand": "+", "name": "WP_000664547.1", "locus_tag": "B4084_RS15945"}, {"location": "38883-39485", "annotations": "hypothetical_protein", "strand": "+", "name": "WP_000517260.1", "locus_tag": "B4084_RS15950"}, {"location": "39727-39978", "annotations": "DNA-binding_response_regulator", "strand": "-", "name": "WP_000827560.1", "locus_tag": "B4084_RS15955"}, {"location": "40355-41233", "annotations": "transcriptional_regulator", "strand": "+", "name": "WP_000397983.1", "locus_tag": "B4084_RS15960"}, {"location": "41374-41652", "annotations": "AbrB/MazE/SpoVT_family_DNA-binding_domain-containing_protein", "strand": "+", "name": "WP_000842216.1", "locus_tag": "B4084_RS15965"}, {"location": "42173-43423", "annotations": "hypothetical_protein", "strand": "+", "name": "WP_001032362.1", "locus_tag": "B4084_RS15970"}, {"location": "43491-44249", "annotations": "membrane_protein", "strand": "+", "name": "WP_000347995.1", "locus_tag": "B4084_RS15975"}, {"location": "44502-45161", "annotations": "antibiotic_acetyltransferase", "strand": "+", "name": "WP_061664162.1", "locus_tag": "B4084_RS15980"}, {"location": "45493-46806", "annotations": "D-alanyl-D-alanine_carboxypeptidase", "strand": "+", "name": "WP_016117928.1", "locus_tag": "B4084_RS15985"}, {"location": "46994-48169", "annotations": "acyltransferase", "strand": "+", "name": "WP_001999762.1", "locus_tag": "B4084_RS15990"}, {"location": "48304-48936", "annotations": "SGNH/GDSL_hydrolase_family_protein", "strand": "+", "name": "WP_080451666.1", "locus_tag": "B4084_RS15995"}, {"location": "49997-51250", "annotations": "MFS_transporter", "strand": "+", "name": "WP_016117929.1", "locus_tag": "B4084_RS16000"}, {"location": "51264-55820", "annotations": "non-ribosomal_peptide_synthetase", "strand": "+", "name": "WP_061664167.1", "locus_tag": "B4084_RS16005"}, {"location": "55823-62293", "annotations": "non-ribosomal_peptide_synthetase", "strand": "+", "name": "WP_061664169.1", "locus_tag": "B4084_RS16010"}, {"location": "62290-77172", "annotations": "non-ribosomal_peptide_synthetase", "strand": "+", "name": "WP_063264017.1", "locus_tag": "B4084_RS16015"}, {"location": "77536-78240", "annotations": "4'-phosphopantetheinyl_transferase", "strand": "+", "name": "WP_033693990.1", "locus_tag": "B4084_RS16020"}, {"location": "78227-78949", "annotations": "thioesterase", "strand": "+", "name": "WP_016117934.1", "locus_tag": "B4084_RS16025"}, {"location": "80580-80825", "annotations": "hypothetical_protein", "strand": "+", "name": "WP_016117935.1", "locus_tag": "B4084_RS16040"}, {"location": "80805-81400", "annotations": "succinoglycan_biosynthesis_protein", "strand": "-", "name": "B4084_RS16045", "locus_tag": "B4084_RS16045"}, {"location": "81896-82543", "annotations": "hypothetical_protein", "strand": "+", "name": "WP_061664172.1", "locus_tag": "B4084_RS16050"}, {"location": "82849-83355", "annotations": "N-acetyltransferase", "strand": "+", "name": "WP_000470144.1", "locus_tag": "B4084_RS16055"}, {"location": "83722-83907", "annotations": "hypothetical_protein", "strand": "-", "name": "WP_001987408.1", "locus_tag": "B4084_RS16060"}, {"location": "84853-86271", "annotations": "glucosaminidase", "strand": "+", "name": "WP_061663294.1", "locus_tag": "B4084_RS16065"}, {"location": "86299-86403", "annotations": "polysaccharide_deacetylase", "strand": "+", "name": "B4084_RS28060", "locus_tag": "B4084_RS28060"}, {"location": "86397-86870", "annotations": "peptidase_M56", "strand": "-", "name": "B4084_RS16070", "locus_tag": "B4084_RS16070"}, {"location": "87033-87557", "annotations": "hypothetical_protein", "strand": "+", "name": "WP_061663295.1", "locus_tag": "B4084_RS16075"}, {"location": "88590-88782", "annotations": "hypothetical_protein", "strand": "+", "name": "B4084_RS28065", "locus_tag": "B4084_RS28065"}, {"location": "88904-89977", "annotations": "patatin", "strand": "+", "name": "WP_000331137.1", "locus_tag": "B4084_RS16080"}, {"location": "90110-90310", "annotations": "hypothetical_protein", "strand": "+", "name": "WP_000205120.1", "locus_tag": "B4084_RS16085"}, {"location": "90816-91070", "annotations": "hypothetical_protein", "strand": "+", "name": "WP_000557543.1", "locus_tag": "B4084_RS16090"}, {"location": "91709-92407", "annotations": "serine_dehydratase", "strand": "+", "name": "WP_001056999.1", "locus_tag": "B4084_RS16095"}, {"location": "92429-93319", "annotations": "L-serine_ammonia-lyase,_iron-sulfur-dependent,_subunit_alpha", "strand": "+", "name": "WP_061663513.1", "locus_tag": "B4084_RS16100"}, {"location": "93610-94929", "annotations": "septum_formation_initiator", "strand": "+", "name": "WP_000348955.1", "locus_tag": "B4084_RS16105"}, {"location": "95222-95446", "annotations": "DUF2187_domain-containing_protein", "strand": "+", "name": "WP_000682213.1", "locus_tag": "B4084_RS16110"}, {"location": "95733-95906", "annotations": "hypothetical_protein", "strand": "+", "name": "WP_000354585.1", "locus_tag": "B4084_RS16115"}, {"location": "96082-96345", "annotations": "transcriptional_regulator_SplA", "strand": "+", "name": "WP_000396091.1", "locus_tag": "B4084_RS16120"}, {"location": "18350-18832", "annotations": "MarR_family_transcriptional_regulator", "strand": "+", "name": "WP_000191888.1", "locus_tag": "IIY_RS12315"}, {"location": "18999-19736", "annotations": "2,3-bisphosphoglycerate-dependent_phosphoglycerate_mutase", "strand": "+", "name": "WP_000594152.1", "locus_tag": "IIY_RS12320"}, {"location": "19855-19971", "annotations": "hypothetical_protein", "strand": "-", "name": "WP_078421183.1", "locus_tag": "IIY_RS29835"}, {"location": "19974-20711", "annotations": "stage_II_sporulation_protein_SA", "strand": "+", "name": "WP_000624977.1", "locus_tag": "IIY_RS12325"}, {"location": "20815-20952", "annotations": "hypothetical_protein", "strand": "+", "name": "WP_001999836.1", "locus_tag": "IIY_RS12330"}, {"location": "21025-21201", "annotations": "stage_II_sporulation_protein_SB", "strand": "+", "name": "WP_000852627.1", "locus_tag": "IIY_RS12335"}, {"location": "21221-21610", "annotations": "DUF1093_domain-containing_protein", "strand": "-", "name": "WP_000713864.1", "locus_tag": "IIY_RS12340"}, {"location": "21822-23291", "annotations": "aminoacyl-histidine_dipeptidase", "strand": "+", "name": "WP_000287545.1", "locus_tag": "IIY_RS12345"}, {"location": "23538-24347", "annotations": "hypothetical_protein", "strand": "+", "name": "WP_000664547.1", "locus_tag": "IIY_RS12350"}, {"location": "24373-24975", "annotations": "hypothetical_protein", "strand": "+", "name": "WP_000517260.1", "locus_tag": "IIY_RS12355"}, {"location": "25217-25468", "annotations": "DNA-binding_response_regulator", "strand": "-", "name": "WP_000827560.1", "locus_tag": "IIY_RS12360"}, {"location": "25845-26723", "annotations": "transcriptional_regulator", "strand": "+", "name": "WP_000397983.1", "locus_tag": "IIY_RS12365"}, {"location": "26864-27142", "annotations": "AbrB/MazE/SpoVT_family_DNA-binding_domain-containing_protein", "strand": "+", "name": "WP_000842216.1", "locus_tag": "IIY_RS12370"}, {"location": "27663-28913", "annotations": "hypothetical_protein", "strand": "+", "name": "WP_016117927.1", "locus_tag": "IIY_RS12375"}, {"location": "28981-29739", "annotations": "membrane_protein", "strand": "+", "name": "WP_000347995.1", "locus_tag": "IIY_RS12380"}, {"location": "29992-30651", "annotations": "antibiotic_acetyltransferase", "strand": "+", "name": "WP_000876939.1", "locus_tag": "IIY_RS12385"}, {"location": "30983-32296", "annotations": "D-alanyl-D-alanine_carboxypeptidase", "strand": "+", "name": "WP_016117928.1", "locus_tag": "IIY_RS12390"}, {"location": "32484-33659", "annotations": "acyltransferase", "strand": "+", "name": "WP_001999762.1", "locus_tag": "IIY_RS12395"}, {"location": "33794-34426", "annotations": "SGNH/GDSL_hydrolase_family_protein", "strand": "+", "name": "WP_080119229.1", "locus_tag": "IIY_RS12400"}, {"location": "35487-36740", "annotations": "MFS_transporter", "strand": "+", "name": "WP_016117929.1", "locus_tag": "IIY_RS12405"}, {"location": "36754-41310", "annotations": "non-ribosomal_peptide_synthetase", "strand": "+", "name": "WP_016117930.1", "locus_tag": "IIY_RS12410"}, {"location": "41313-47783", "annotations": "non-ribosomal_peptide_synthetase", "strand": "+", "name": "WP_016117931.1", "locus_tag": "IIY_RS12415"}, {"location": "47780-62662", "annotations": "non-ribosomal_peptide_synthetase", "strand": "+", "name": "WP_016117932.1", "locus_tag": "IIY_RS12420"}, {"location": "63026-63730", "annotations": "4'-phosphopantetheinyl_transferase", "strand": "+", "name": "WP_033693990.1", "locus_tag": "IIY_RS12425"}, {"location": "63717-64439", "annotations": "thioesterase", "strand": "+", "name": "WP_016117934.1", "locus_tag": "IIY_RS12430"}, {"location": "66071-66316", "annotations": "hypothetical_protein", "strand": "+", "name": "WP_016117935.1", "locus_tag": "IIY_RS12445"}, {"location": "66296-66891", "annotations": "succinoglycan_biosynthesis_protein", "strand": "-", "name": "IIY_RS12450", "locus_tag": "IIY_RS12450"}, {"location": "67387-68034", "annotations": "antigen", "strand": "+", "name": "WP_016117937.1", "locus_tag": "IIY_RS12455"}, {"location": "68340-68846", "annotations": "N-acetyltransferase", "strand": "+", "name": "WP_000470144.1", "locus_tag": "IIY_RS12460"}, {"location": "69213-69398", "annotations": "hypothetical_protein", "strand": "-", "name": "WP_001987408.1", "locus_tag": "IIY_RS12465"}, {"location": "70308-71726", "annotations": "S-layer_protein/peptidoglycan_endo-beta-N-acetylglucosaminidase", "strand": "+", "name": "WP_016117938.1", "locus_tag": "IIY_RS12470"}, {"location": "71754-71858", "annotations": "polysaccharide_deacetylase", "strand": "+", "name": "IIY_RS29840", "locus_tag": "IIY_RS29840"}, {"location": "72480-72667", "annotations": "hypothetical_protein", "strand": "+", "name": "IIY_RS29845", "locus_tag": "IIY_RS29845"}, {"location": "72858-73055", "annotations": "hypothetical_protein", "strand": "+", "name": "WP_074596005.1", "locus_tag": "IIY_RS29850"}, {"location": "73172-73714", "annotations": "hypothetical_protein", "strand": "+", "name": "WP_000844538.1", "locus_tag": "IIY_RS12480"}, {"location": "74241-74433", "annotations": "hypothetical_protein", "strand": "+", "name": "IIY_RS29855", "locus_tag": "IIY_RS29855"}, {"location": "74555-75628", "annotations": "hypothetical_protein", "strand": "+", "name": "WP_016117939.1", "locus_tag": "IIY_RS12485"}, {"location": "75756-75956", "annotations": "hypothetical_protein", "strand": "+", "name": "WP_000205120.1", "locus_tag": "IIY_RS12490"}, {"location": "76462-76716", "annotations": "hypothetical_protein", "strand": "+", "name": "WP_033693991.1", "locus_tag": "IIY_RS12495"}, {"location": "77355-78053", "annotations": "serine_dehydratase", "strand": "+", "name": "WP_001056999.1", "locus_tag": "IIY_RS12500"}, {"location": "78075-78965", "annotations": "L-serine_ammonia-lyase,_iron-sulfur-dependent,_subunit_alpha", "strand": "+", "name": "WP_000281779.1", "locus_tag": "IIY_RS12505"}, {"location": "79256-80575", "annotations": "septum_formation_initiator", "strand": "+", "name": "WP_000348955.1", "locus_tag": "IIY_RS12510"}, {"location": "80868-81092", "annotations": "hypothetical_protein", "strand": "+", "name": "WP_016117941.1", "locus_tag": "IIY_RS12515"}, {"location": "81381-81554", "annotations": "hypothetical_protein", "strand": "+", "name": "WP_000354585.1", "locus_tag": "IIY_RS12520"}, {"location": "81730-81993", "annotations": "transcriptional_regulator_SplA", "strand": "+", "name": "WP_000396091.1", "locus_tag": "IIY_RS12525"}, {"location": "1348387-1348869", "annotations": "MarR_family_transcriptional_regulator", "strand": "+", "name": "WP_000191888.1", "locus_tag": "IKE_RS07045"}, {"location": "1349036-1349773", "annotations": "2,3-bisphosphoglycerate-dependent_phosphoglycerate_mutase", "strand": "+", "name": "WP_000594152.1", "locus_tag": "IKE_RS07050"}, {"location": "1349893-1350009", "annotations": "hypothetical_protein", "strand": "-", "name": "WP_074047530.1", "locus_tag": "IKE_RS32625"}, {"location": "1350012-1350749", "annotations": "stage_II_sporulation_protein_SA", "strand": "+", "name": "WP_000624977.1", "locus_tag": "IKE_RS07055"}, {"location": "1350853-1350990", "annotations": "hypothetical_protein", "strand": "+", "name": "WP_003275385.1", "locus_tag": "IKE_RS07060"}, {"location": "1351063-1351239", "annotations": "stage_II_sporulation_protein_SB", "strand": "+", "name": "WP_000852629.1", "locus_tag": "IKE_RS07065"}, {"location": "1351259-1351648", "annotations": "DUF1093_domain-containing_protein", "strand": "-", "name": "WP_000713860.1", "locus_tag": "IKE_RS07070"}, {"location": "1351860-1353329", "annotations": "aminoacyl-histidine_dipeptidase", "strand": "+", "name": "WP_016124565.1", "locus_tag": "IKE_RS07075"}, {"location": "1353575-1354384", "annotations": "hypothetical_protein", "strand": "+", "name": "WP_000678368.1", "locus_tag": "IKE_RS07080"}, {"location": "1354410-1355013", "annotations": "hypothetical_protein", "strand": "+", "name": "IKE_RS07085", "locus_tag": "IKE_RS07085"}, {"location": "1355257-1355508", "annotations": "DNA-binding_response_regulator", "strand": "-", "name": "WP_000827560.1", "locus_tag": "IKE_RS07090"}, {"location": "1355883-1356761", "annotations": "transcriptional_regulator", "strand": "+", "name": "WP_000397979.1", "locus_tag": "IKE_RS07095"}, {"location": "1356901-1357179", "annotations": "AbrB/MazE/SpoVT_family_DNA-binding_domain-containing_protein", "strand": "+", "name": "WP_000842216.1", "locus_tag": "IKE_RS07100"}, {"location": "1357795-1359045", "annotations": "hypothetical_protein", "strand": "+", "name": "WP_001032376.1", "locus_tag": "IKE_RS07105"}, {"location": "1359113-1359871", "annotations": "hypothetical_protein", "strand": "+", "name": "WP_016124567.1", "locus_tag": "IKE_RS07110"}, {"location": "1360124-1360783", "annotations": "antibiotic_acetyltransferase", "strand": "+", "name": "WP_000876934.1", "locus_tag": "IKE_RS07115"}, {"location": "1361257-1362570", "annotations": "D-alanyl-D-alanine_carboxypeptidase", "strand": "+", "name": "WP_000677649.1", "locus_tag": "IKE_RS07120"}, {"location": "1362757-1363905", "annotations": "acyltransferase", "strand": "+", "name": "WP_033693154.1", "locus_tag": "IKE_RS07125"}, {"location": "1364066-1364698", "annotations": "SGNH/GDSL_hydrolase_family_protein", "strand": "+", "name": "WP_080117466.1", "locus_tag": "IKE_RS07130"}, {"location": "1365758-1367011", "annotations": "MFS_transporter", "strand": "+", "name": "WP_000858626.1", "locus_tag": "IKE_RS07135"}, {"location": "1367025-1371581", "annotations": "non-ribosomal_peptide_synthetase", "strand": "+", "name": "WP_016124570.1", "locus_tag": "IKE_RS07140"}, {"location": "1371584-1378054", "annotations": "non-ribosomal_peptide_synthetase", "strand": "+", "name": "WP_016124571.1", "locus_tag": "IKE_RS07145"}, {"location": "1378051-1392933", "annotations": "non-ribosomal_peptide_synthetase", "strand": "+", "name": "WP_016124572.1", "locus_tag": "IKE_RS07150"}, {"location": "1393255-1393959", "annotations": "4'-phosphopantetheinyl_transferase", "strand": "+", "name": "WP_000701202.1", "locus_tag": "IKE_RS07155"}, {"location": "1393946-1394668", "annotations": "thioesterase", "strand": "+", "name": "WP_016124573.1", "locus_tag": "IKE_RS07160"}, {"location": "1396164-1396436", "annotations": "hypothetical_protein", "strand": "+", "name": "WP_002164541.1", "locus_tag": "IKE_RS07165"}, {"location": "1396389-1396979", "annotations": "succinoglycan_biosynthesis_protein", "strand": "-", "name": "WP_016124574.1", "locus_tag": "IKE_RS07170"}, {"location": "1397063-1397256", "annotations": "histidine_kinase", "strand": "-", "name": "IKE_RS32630", "locus_tag": "IKE_RS32630"}, {"location": "1397476-1398123", "annotations": "antigen", "strand": "+", "name": "WP_016124575.1", "locus_tag": "IKE_RS07175"}, {"location": "1398376-1398882", "annotations": "N-acetyltransferase", "strand": "+", "name": "WP_016124576.1", "locus_tag": "IKE_RS07180"}, {"location": "1399249-1399434", "annotations": "hypothetical_protein", "strand": "-", "name": "WP_001987408.1", "locus_tag": "IKE_RS07185"}, {"location": "1400368-1401786", "annotations": "glucosaminidase", "strand": "+", "name": "WP_000680977.1", "locus_tag": "IKE_RS07190"}, {"location": "1401811-1401924", "annotations": "polysaccharide_deacetylase", "strand": "+", "name": "IKE_RS32635", "locus_tag": "IKE_RS32635"}, {"location": "1401912-1402019", "annotations": "peptidase_M56", "strand": "-", "name": "IKE_RS32640", "locus_tag": "IKE_RS32640"}, {"location": "1402524-1402711", "annotations": "hypothetical_protein", "strand": "+", "name": "IKE_RS32645", "locus_tag": "IKE_RS32645"}, {"location": "1402902-1403099", "annotations": "hypothetical_protein", "strand": "+", "name": "WP_011110106.1", "locus_tag": "IKE_RS32650"}, {"location": "1403216-1403728", "annotations": "hypothetical_protein", "strand": "+", "name": "WP_000844534.1", "locus_tag": "IKE_RS07200"}, {"location": "1404285-1404482", "annotations": "hypothetical_protein", "strand": "+", "name": "WP_080117467.1", "locus_tag": "IKE_RS32655"}, {"location": "1404604-1405677", "annotations": "hypothetical_protein", "strand": "+", "name": "WP_016124577.1", "locus_tag": "IKE_RS07205"}, {"location": "1405806-1405985", "annotations": "hypothetical_protein", "strand": "+", "name": "IKE_RS32660", "locus_tag": "IKE_RS32660"}, {"location": "1406705-1407100", "annotations": "hypothetical_protein", "strand": "+", "name": "WP_000286899.1", "locus_tag": "IKE_RS07210"}, {"location": "1407338-1408039", "annotations": "DUF1510_domain-containing_protein", "strand": "+", "name": "WP_016124578.1", "locus_tag": "IKE_RS07215"}, {"location": "1408296-1408901", "annotations": "TetR/AcrR_family_transcriptional_regulator", "strand": "+", "name": "WP_016124579.1", "locus_tag": "IKE_RS07220"}, {"location": "1409640-1412522", "annotations": "PKD_domain-containing_protein", "strand": "+", "name": "WP_016124580.1", "locus_tag": "IKE_RS07225"}, {"location": "1412536-1412802", "annotations": "hypothetical_protein", "strand": "+", "name": "WP_016124581.1", "locus_tag": "IKE_RS32665"}, {"location": "2208281-2208763", "annotations": "MarR_family_transcriptional_regulator", "strand": "+", "name": "WP_000191886.1", "locus_tag": "IKA_RS11250"}, {"location": "2208930-2209667", "annotations": "2,3-bisphosphoglycerate-dependent_phosphoglycerate_mutase", "strand": "+", "name": "WP_000594152.1", "locus_tag": "IKA_RS11255"}, {"location": "2209787-2209903", "annotations": "hypothetical_protein", "strand": "-", "name": "WP_074047530.1", "locus_tag": "IKA_RS30490"}, {"location": "2209906-2210643", "annotations": "stage_II_sporulation_protein_SA", "strand": "+", "name": "WP_000624972.1", "locus_tag": "IKA_RS11260"}, {"location": "2210747-2210884", "annotations": "hypothetical_protein", "strand": "+", "name": "WP_001999836.1", "locus_tag": "IKA_RS11265"}, {"location": "2210957-2211133", "annotations": "stage_II_sporulation_protein_SB", "strand": "+", "name": "WP_000852629.1", "locus_tag": "IKA_RS11270"}, {"location": "2211153-2211541", "annotations": "cytoplasmic_protein", "strand": "-", "name": "IKA_RS11275", "locus_tag": "IKA_RS11275"}, {"location": "2211753-2213222", "annotations": "aminoacyl-histidine_dipeptidase", "strand": "+", "name": "WP_000287568.1", "locus_tag": "IKA_RS11280"}, {"location": "2213468-2214277", "annotations": "hypothetical_protein", "strand": "+", "name": "WP_000664546.1", "locus_tag": "IKA_RS11285"}, {"location": "2214303-2214905", "annotations": "hypothetical_protein", "strand": "+", "name": "WP_000517267.1", "locus_tag": "IKA_RS11290"}, {"location": "2215148-2215399", "annotations": "DNA-binding_response_regulator", "strand": "-", "name": "WP_000827558.1", "locus_tag": "IKA_RS11295"}, {"location": "2215774-2216652", "annotations": "transcriptional_regulator", "strand": "+", "name": "WP_000397979.1", "locus_tag": "IKA_RS11300"}, {"location": "2216793-2217071", "annotations": "AbrB/MazE/SpoVT_family_DNA-binding_domain-containing_protein", "strand": "+", "name": "WP_000842216.1", "locus_tag": "IKA_RS11305"}, {"location": "2217687-2218937", "annotations": "hypothetical_protein", "strand": "+", "name": "WP_001032360.1", "locus_tag": "IKA_RS11310"}, {"location": "2219005-2219763", "annotations": "membrane_protein", "strand": "+", "name": "WP_000347981.1", "locus_tag": "IKA_RS11315"}, {"location": "2220017-2220676", "annotations": "antibiotic_acetyltransferase", "strand": "+", "name": "WP_000876937.1", "locus_tag": "IKA_RS11320"}, {"location": "2221150-2222463", "annotations": "D-alanyl-D-alanine_carboxypeptidase", "strand": "+", "name": "WP_000677649.1", "locus_tag": "IKA_RS11325"}, {"location": "2222650-2223798", "annotations": "acyltransferase", "strand": "+", "name": "WP_025687556.1", "locus_tag": "IKA_RS11330"}, {"location": "2223959-2224591", "annotations": "SGNH/GDSL_hydrolase_family_protein", "strand": "+", "name": "WP_074554407.1", "locus_tag": "IKA_RS11335"}, {"location": "2225650-2226903", "annotations": "MFS_transporter", "strand": "+", "name": "WP_000858613.1", "locus_tag": "IKA_RS11340"}, {"location": "2226917-2231473", "annotations": "non-ribosomal_peptide_synthetase", "strand": "+", "name": "WP_000180446.1", "locus_tag": "IKA_RS11345"}, {"location": "2231476-2237946", "annotations": "non-ribosomal_peptide_synthetase", "strand": "+", "name": "WP_000503027.1", "locus_tag": "IKA_RS11350"}, {"location": "2237943-2252825", "annotations": "non-ribosomal_peptide_synthetase", "strand": "+", "name": "WP_001255763.1", "locus_tag": "IKA_RS11355"}, {"location": "2253147-2253851", "annotations": "4'-phosphopantetheinyl_transferase", "strand": "+", "name": "WP_002042141.1", "locus_tag": "IKA_RS11360"}, {"location": "2253838-2254560", "annotations": "thioesterase", "strand": "+", "name": "WP_001172947.1", "locus_tag": "IKA_RS11365"}, {"location": "2256056-2256328", "annotations": "hypothetical_protein", "strand": "+", "name": "WP_002164541.1", "locus_tag": "IKA_RS11370"}, {"location": "2256281-2256871", "annotations": "succinoglycan_biosynthesis_protein", "strand": "-", "name": "WP_002042143.1", "locus_tag": "IKA_RS11375"}, {"location": "2256955-2257148", "annotations": "histidine_kinase", "strand": "-", "name": "IKA_RS30495", "locus_tag": "IKA_RS30495"}, {"location": "2257368-2258015", "annotations": "hypothetical_protein", "strand": "+", "name": "WP_000655739.1", "locus_tag": "IKA_RS11380"}, {"location": "2258321-2258827", "annotations": "N-acetyltransferase", "strand": "+", "name": "WP_000470150.1", "locus_tag": "IKA_RS11385"}, {"location": "2259194-2259379", "annotations": "hypothetical_protein", "strand": "-", "name": "WP_001987408.1", "locus_tag": "IKA_RS11390"}, {"location": "2260313-2260912", "annotations": "glucosaminidase", "strand": "+", "name": "IKA_RS30500", "locus_tag": "IKA_RS30500"}, {"location": "2260976-2261731", "annotations": "S-layer_protein", "strand": "+", "name": "IKA_RS30505", "locus_tag": "IKA_RS30505"}, {"location": "2261756-2261869", "annotations": "polysaccharide_deacetylase", "strand": "+", "name": "IKA_RS30510", "locus_tag": "IKA_RS30510"}, {"location": "2261857-2261964", "annotations": "peptidase_M56", "strand": "-", "name": "IKA_RS30515", "locus_tag": "IKA_RS30515"}, {"location": "2262847-2263044", "annotations": "hypothetical_protein", "strand": "+", "name": "WP_011110106.1", "locus_tag": "IKA_RS30525"}, {"location": "2263161-2263673", "annotations": "hypothetical_protein", "strand": "+", "name": "WP_000844533.1", "locus_tag": "IKA_RS11405"}, {"location": "2264180-2265898", "annotations": "PKD_domain-containing_protein", "strand": "+", "name": "WP_000720015.1", "locus_tag": "IKA_RS11410"}, {"location": "2266559-2267596", "annotations": "peptidase_M15", "strand": "+", "name": "WP_001066665.1", "locus_tag": "IKA_RS11415"}, {"location": "2267846-2269813", "annotations": "penicillin-binding_transpeptidase_domain-containing_protein", "strand": "+", "name": "WP_000737756.1", "locus_tag": "IKA_RS11420"}, {"location": "2270245-2270784", "annotations": "sigma-70_family_RNA_polymerase_sigma_factor", "strand": "+", "name": "WP_002197777.1", "locus_tag": "IKA_RS11425"}, {"location": "2270774-2271601", "annotations": "hypothetical_protein", "strand": "+", "name": "WP_001060762.1", "locus_tag": "IKA_RS11430"}, {"location": "3698079-3698342", "annotations": "transcriptional_regulator_SplA", "strand": "-", "name": "WP_000396091.1", "locus_tag": "DJ50_RS18515"}, {"location": "3698518-3698691", "annotations": "hypothetical_protein", "strand": "-", "name": "WP_000354585.1", "locus_tag": "DJ50_RS18520"}, {"location": "3698978-3699202", "annotations": "DUF2187_domain-containing_protein", "strand": "-", "name": "WP_000682213.1", "locus_tag": "DJ50_RS18525"}, {"location": "3699513-3700832", "annotations": "septum_formation_initiator", "strand": "-", "name": "WP_000348955.1", "locus_tag": "DJ50_RS18530"}, {"location": "3701122-3702012", "annotations": "L-serine_ammonia-lyase,_iron-sulfur-dependent,_subunit_alpha", "strand": "-", "name": "WP_000281779.1", "locus_tag": "DJ50_RS18535"}, {"location": "3702034-3702732", "annotations": "serine_dehydratase", "strand": "-", "name": "WP_001056999.1", "locus_tag": "DJ50_RS18540"}, {"location": "3703371-3703625", "annotations": "hypothetical_protein", "strand": "-", "name": "WP_000557543.1", "locus_tag": "DJ50_RS18545"}, {"location": "3704131-3704331", "annotations": "hypothetical_protein", "strand": "-", "name": "WP_000205120.1", "locus_tag": "DJ50_RS18550"}, {"location": "3704464-3705537", "annotations": "patatin", "strand": "-", "name": "WP_000331137.1", "locus_tag": "DJ50_RS18555"}, {"location": "3705659-3705851", "annotations": "hypothetical_protein", "strand": "-", "name": "DJ50_RS31850", "locus_tag": "DJ50_RS31850"}, {"location": "3706378-3706920", "annotations": "hypothetical_protein", "strand": "-", "name": "WP_000844538.1", "locus_tag": "DJ50_RS18560"}, {"location": "3707037-3707234", "annotations": "hypothetical_protein", "strand": "-", "name": "WP_074596005.1", "locus_tag": "DJ50_RS31855"}, {"location": "3707425-3707612", "annotations": "hypothetical_protein", "strand": "-", "name": "DJ50_RS31860", "locus_tag": "DJ50_RS31860"}, {"location": "3708228-3708341", "annotations": "polysaccharide_deacetylase", "strand": "-", "name": "DJ50_RS31865", "locus_tag": "DJ50_RS31865"}, {"location": "3708366-3709784", "annotations": "glucosaminidase", "strand": "-", "name": "WP_033693057.1", "locus_tag": "DJ50_RS18570"}, {"location": "3710694-3710880", "annotations": "hypothetical_protein", "strand": "+", "name": "DJ50_RS18575", "locus_tag": "DJ50_RS18575"}, {"location": "3711247-3711753", "annotations": "N-acetyltransferase", "strand": "-", "name": "WP_000470153.1", "locus_tag": "DJ50_RS18580"}, {"location": "3712057-3712704", "annotations": "hypothetical_protein", "strand": "-", "name": "WP_000655725.1", "locus_tag": "DJ50_RS18585"}, {"location": "3712923-3713116", "annotations": "histidine_kinase", "strand": "+", "name": "DJ50_RS31870", "locus_tag": "DJ50_RS31870"}, {"location": "3713200-3713784", "annotations": "succinoglycan_biosynthesis_protein", "strand": "+", "name": "WP_001999767.1", "locus_tag": "DJ50_RS18590"}, {"location": "3713681-3714016", "annotations": "hypothetical_protein", "strand": "-", "name": "WP_082186584.1", "locus_tag": "DJ50_RS31875"}, {"location": "3715647-3716369", "annotations": "thioesterase", "strand": "-", "name": "WP_001158423.1", "locus_tag": "DJ50_RS18605"}, {"location": "3716356-3717060", "annotations": "4'-phosphopantetheinyl_transferase", "strand": "-", "name": "WP_000701219.1", "locus_tag": "DJ50_RS18610"}, {"location": "3717424-3732306", "annotations": "non-ribosomal_peptide_synthetase", "strand": "-", "name": "WP_001255742.1", "locus_tag": "DJ50_RS18615"}, {"location": "3732303-3738773", "annotations": "non-ribosomal_peptide_synthetase", "strand": "-", "name": "WP_000503034.1", "locus_tag": "DJ50_RS18620"}, {"location": "3738776-3743332", "annotations": "non-ribosomal_peptide_synthetase", "strand": "-", "name": "WP_000180426.1", "locus_tag": "DJ50_RS18625"}, {"location": "3743346-3744599", "annotations": "MFS_transporter", "strand": "-", "name": "WP_000858609.1", "locus_tag": "DJ50_RS18630"}, {"location": "3745666-3746298", "annotations": "SGNH/GDSL_hydrolase_family_protein", "strand": "-", "name": "WP_080119229.1", "locus_tag": "DJ50_RS18635"}, {"location": "3746433-3747608", "annotations": "acyltransferase", "strand": "-", "name": "WP_001999762.1", "locus_tag": "DJ50_RS18640"}, {"location": "3747796-3749109", "annotations": "D-alanyl-D-alanine_carboxypeptidase", "strand": "-", "name": "WP_000677702.1", "locus_tag": "DJ50_RS18645"}, {"location": "3749440-3750099", "annotations": "antibiotic_acetyltransferase", "strand": "-", "name": "WP_000876939.1", "locus_tag": "DJ50_RS18650"}, {"location": "3750352-3751110", "annotations": "membrane_protein", "strand": "-", "name": "WP_000347995.1", "locus_tag": "DJ50_RS18655"}, {"location": "3751178-3752428", "annotations": "hypothetical_protein", "strand": "-", "name": "WP_001032362.1", "locus_tag": "DJ50_RS18660"}, {"location": "3752929-3754298", "annotations": "IS3_family_transposase", "strand": "-", "name": "DJ50_RS31880", "locus_tag": "DJ50_RS31880"}, {"location": "3754407-3754685", "annotations": "AbrB/MazE/SpoVT_family_DNA-binding_domain-containing_protein", "strand": "-", "name": "WP_000842216.1", "locus_tag": "DJ50_RS18675"}, {"location": "3754826-3755704", "annotations": "transcriptional_regulator", "strand": "-", "name": "WP_000397982.1", "locus_tag": "DJ50_RS18680"}, {"location": "3756081-3756332", "annotations": "DNA-binding_response_regulator", "strand": "+", "name": "WP_000827560.1", "locus_tag": "DJ50_RS18685"}, {"location": "3756574-3757176", "annotations": "hypothetical_protein", "strand": "-", "name": "WP_000517260.1", "locus_tag": "DJ50_RS18690"}, {"location": "3757202-3758011", "annotations": "hypothetical_protein", "strand": "-", "name": "WP_000664547.1", "locus_tag": "DJ50_RS18695"}, {"location": "3758258-3759727", "annotations": "aminoacyl-histidine_dipeptidase", "strand": "-", "name": "WP_000287545.1", "locus_tag": "DJ50_RS18700"}, {"location": "3759939-3760328", "annotations": "DUF1093_domain-containing_protein", "strand": "+", "name": "WP_000713864.1", "locus_tag": "DJ50_RS18705"}, {"location": "3760348-3760524", "annotations": "stage_II_sporulation_protein_SB", "strand": "-", "name": "WP_000852627.1", "locus_tag": "DJ50_RS18710"}, {"location": "3760597-3760734", "annotations": "hypothetical_protein", "strand": "-", "name": "WP_001999836.1", "locus_tag": "DJ50_RS18715"}, {"location": "3760838-3761575", "annotations": "stage_II_sporulation_protein_SA", "strand": "-", "name": "WP_000624977.1", "locus_tag": "DJ50_RS18720"}, {"location": "3761578-3761694", "annotations": "hypothetical_protein", "strand": "+", "name": "WP_074047530.1", "locus_tag": "DJ50_RS31885"}, {"location": "3761813-3762550", "annotations": "2,3-diphosphoglycerate-dependent_phosphoglycerate_mutase", "strand": "-", "name": "WP_000594154.1", "locus_tag": "DJ50_RS18725"}, {"location": "3762717-3763199", "annotations": "MarR_family_transcriptional_regulator", "strand": "-", "name": "WP_000191888.1", "locus_tag": "DJ50_RS18730"}, {"location": "2358381-2358863", "annotations": "MarR_family_transcriptional_regulator", "strand": "+", "name": "WP_000191889.1", "locus_tag": "CGZ63_RS12640"}, {"location": "2359030-2359767", "annotations": "2,3-bisphosphoglycerate-dependent_phosphoglycerate_mutase", "strand": "+", "name": "WP_000594152.1", "locus_tag": "CGZ63_RS12645"}, {"location": "2359887-2360003", "annotations": "hypothetical_protein", "strand": "-", "name": "WP_074047530.1", "locus_tag": "CGZ63_RS12650"}, {"location": "2360006-2360743", "annotations": "stage_II_sporulation_protein_SA", "strand": "+", "name": "WP_000624977.1", "locus_tag": "CGZ63_RS12655"}, {"location": "2360847-2360984", "annotations": "hypothetical_protein", "strand": "+", "name": "WP_003275385.1", "locus_tag": "CGZ63_RS12660"}, {"location": "2361057-2361233", "annotations": "stage_II_sporulation_protein_SB", "strand": "+", "name": "WP_000852629.1", "locus_tag": "CGZ63_RS12665"}, {"location": "2361252-2361641", "annotations": "DUF1093_domain-containing_protein", "strand": "-", "name": "WP_025687525.1", "locus_tag": "CGZ63_RS12670"}, {"location": "2361853-2363322", "annotations": "aminoacyl-histidine_dipeptidase", "strand": "+", "name": "WP_000287548.1", "locus_tag": "CGZ63_RS12675"}, {"location": "2363568-2364377", "annotations": "hypothetical_protein", "strand": "+", "name": "WP_000678369.1", "locus_tag": "CGZ63_RS12680"}, {"location": "2364403-2365005", "annotations": "hypothetical_protein", "strand": "+", "name": "WP_000517271.1", "locus_tag": "CGZ63_RS12685"}, {"location": "2365249-2365500", "annotations": "DNA-binding_response_regulator", "strand": "-", "name": "WP_000827560.1", "locus_tag": "CGZ63_RS12690"}, {"location": "2365875-2366753", "annotations": "transcriptional_regulator", "strand": "+", "name": "WP_000397979.1", "locus_tag": "CGZ63_RS12695"}, {"location": "2366894-2367172", "annotations": "AbrB/MazE/SpoVT_family_DNA-binding_domain-containing_protein", "strand": "+", "name": "WP_025687553.1", "locus_tag": "CGZ63_RS12700"}, {"location": "2367202-2367492", "annotations": "hypothetical_protein", "strand": "-", "name": "WP_100249607.1", "locus_tag": "CGZ63_RS31835"}, {"location": "2367788-2369037", "annotations": "hypothetical_protein", "strand": "+", "name": "CGZ63_RS12705", "locus_tag": "CGZ63_RS12705"}, {"location": "2369105-2369863", "annotations": "membrane_protein", "strand": "+", "name": "WP_000347994.1", "locus_tag": "CGZ63_RS12710"}, {"location": "2370116-2370775", "annotations": "antibiotic_acetyltransferase", "strand": "+", "name": "WP_025687555.1", "locus_tag": "CGZ63_RS12715"}, {"location": "2371249-2372562", "annotations": "D-alanyl-D-alanine_carboxypeptidase", "strand": "+", "name": "WP_000677650.1", "locus_tag": "CGZ63_RS12720"}, {"location": "2372749-2373897", "annotations": "acyltransferase", "strand": "+", "name": "WP_089607478.1", "locus_tag": "CGZ63_RS12725"}, {"location": "2374058-2374690", "annotations": "SGNH/GDSL_hydrolase_family_protein", "strand": "+", "name": "WP_088345795.1", "locus_tag": "CGZ63_RS12730"}, {"location": "2375748-2377001", "annotations": "MFS_transporter", "strand": "+", "name": "WP_000858613.1", "locus_tag": "CGZ63_RS12735"}, {"location": "2377015-2381571", "annotations": "non-ribosomal_peptide_synthetase", "strand": "+", "name": "WP_025690543.1", "locus_tag": "CGZ63_RS12740"}, {"location": "2381574-2388044", "annotations": "D-alanine--poly(phosphoribitol)_ligase_subunit_DltA", "strand": "+", "name": "WP_089607479.1", "locus_tag": "CGZ63_RS12745"}, {"location": "2388041-2402923", "annotations": "non-ribosomal_peptide_synthase/polyketide_synthase", "strand": "+", "name": "WP_089607480.1", "locus_tag": "CGZ63_RS12750"}, {"location": "2403245-2403949", "annotations": "4'-phosphopantetheinyl_transferase", "strand": "+", "name": "WP_002042141.1", "locus_tag": "CGZ63_RS12755"}, {"location": "2403936-2404658", "annotations": "thioesterase", "strand": "+", "name": "WP_025690537.1", "locus_tag": "CGZ63_RS12760"}, {"location": "2406153-2406425", "annotations": "hypothetical_protein", "strand": "+", "name": "WP_002183585.1", "locus_tag": "CGZ63_RS12765"}, {"location": "2406378-2406968", "annotations": "succinoglycan_biosynthesis_protein", "strand": "-", "name": "WP_002042143.1", "locus_tag": "CGZ63_RS12770"}, {"location": "2407465-2408112", "annotations": "hypothetical_protein", "strand": "+", "name": "WP_000655735.1", "locus_tag": "CGZ63_RS12780"}, {"location": "2408418-2408924", "annotations": "N-acetyltransferase", "strand": "+", "name": "WP_000470150.1", "locus_tag": "CGZ63_RS12785"}, {"location": "2409291-2409476", "annotations": "hypothetical_protein", "strand": "-", "name": "WP_001987408.1", "locus_tag": "CGZ63_RS12790"}, {"location": "2410390-2411841", "annotations": "glucosaminidase", "strand": "+", "name": "WP_100249608.1", "locus_tag": "CGZ63_RS12795"}, {"location": "2411866-2411979", "annotations": "peptidoglycan-N-acetylglucosamine_deacetylase", "strand": "+", "name": "CGZ63_RS12800", "locus_tag": "CGZ63_RS12800"}, {"location": "2411967-2412074", "annotations": "peptidase_M56", "strand": "-", "name": "CGZ63_RS12805", "locus_tag": "CGZ63_RS12805"}, {"location": "2412822-2413154", "annotations": "hypothetical_protein", "strand": "+", "name": "WP_000433525.1", "locus_tag": "CGZ63_RS31840"}, {"location": "2413271-2413783", "annotations": "hypothetical_protein", "strand": "+", "name": "WP_000844534.1", "locus_tag": "CGZ63_RS12815"}, {"location": "2413826-2414016", "annotations": "hypothetical_protein", "strand": "-", "name": "CGZ63_RS31845", "locus_tag": "CGZ63_RS31845"}, {"location": "2414305-2415995", "annotations": "collagenase", "strand": "+", "name": "CGZ63_RS12820", "locus_tag": "CGZ63_RS12820"}, {"location": "2416656-2417693", "annotations": "peptidase_M15", "strand": "+", "name": "WP_025689274.1", "locus_tag": "CGZ63_RS12825"}, {"location": "2417943-2419910", "annotations": "penicillin-binding_transpeptidase_domain-containing_protein", "strand": "+", "name": "WP_025689276.1", "locus_tag": "CGZ63_RS12830"}, {"location": "2420342-2420881", "annotations": "sigma-70_family_RNA_polymerase_sigma_factor", "strand": "+", "name": "WP_002197777.1", "locus_tag": "CGZ63_RS12835"}, {"location": "2420868-2421701", "annotations": "anti-sigma_factor", "strand": "+", "name": "WP_100249609.1", "locus_tag": "CGZ63_RS12840"}, {"location": "2406906-2407733", "annotations": "hypothetical_protein", "strand": "-", "name": "WP_001060762.1", "locus_tag": "IK9_RS12280"}, {"location": "2407723-2408262", "annotations": "sigma-70_family_RNA_polymerase_sigma_factor", "strand": "-", "name": "WP_002197777.1", "locus_tag": "IK9_RS12285"}, {"location": "2408694-2410661", "annotations": "penicillin-binding_transpeptidase_domain-containing_protein", "strand": "-", "name": "WP_000737757.1", "locus_tag": "IK9_RS12290"}, {"location": "2410911-2411948", "annotations": "peptidase_M15", "strand": "-", "name": "WP_001066665.1", "locus_tag": "IK9_RS12295"}, {"location": "2412609-2414327", "annotations": "PKD_domain-containing_protein", "strand": "-", "name": "WP_000720016.1", "locus_tag": "IK9_RS12300"}, {"location": "2414834-2415346", "annotations": "hypothetical_protein", "strand": "-", "name": "WP_000844535.1", "locus_tag": "IK9_RS12305"}, {"location": "2415463-2415660", "annotations": "hypothetical_protein", "strand": "-", "name": "WP_011110106.1", "locus_tag": "IK9_RS31775"}, {"location": "2416543-2416650", "annotations": "peptidase_M56", "strand": "+", "name": "IK9_RS31785", "locus_tag": "IK9_RS31785"}, {"location": "2416638-2416751", "annotations": "polysaccharide_deacetylase", "strand": "-", "name": "IK9_RS31790", "locus_tag": "IK9_RS31790"}, {"location": "2416776-2418194", "annotations": "glucosaminidase", "strand": "-", "name": "WP_000680977.1", "locus_tag": "IK9_RS12315"}, {"location": "2419128-2419313", "annotations": "hypothetical_protein", "strand": "+", "name": "WP_001987408.1", "locus_tag": "IK9_RS12320"}, {"location": "2419680-2420186", "annotations": "N-acetyltransferase", "strand": "-", "name": "WP_000470150.1", "locus_tag": "IK9_RS12325"}, {"location": "2420492-2421139", "annotations": "hypothetical_protein", "strand": "-", "name": "WP_000655735.1", "locus_tag": "IK9_RS12330"}, {"location": "2421359-2421552", "annotations": "histidine_kinase", "strand": "+", "name": "IK9_RS31795", "locus_tag": "IK9_RS31795"}, {"location": "2421636-2422226", "annotations": "succinoglycan_biosynthesis_protein", "strand": "+", "name": "WP_002042143.1", "locus_tag": "IK9_RS12335"}, {"location": "2422179-2422451", "annotations": "hypothetical_protein", "strand": "-", "name": "WP_002164541.1", "locus_tag": "IK9_RS31800"}, {"location": "2423946-2424668", "annotations": "thioesterase", "strand": "-", "name": "WP_001172945.1", "locus_tag": "IK9_RS12340"}, {"location": "2424655-2425359", "annotations": "4'-phosphopantetheinyl_transferase", "strand": "-", "name": "WP_000701202.1", "locus_tag": "IK9_RS12345"}, {"location": "2425681-2440563", "annotations": "non-ribosomal_peptide_synthetase", "strand": "-", "name": "WP_001255751.1", "locus_tag": "IK9_RS12350"}, {"location": "2440560-2447030", "annotations": "non-ribosomal_peptide_synthetase", "strand": "-", "name": "WP_000503028.1", "locus_tag": "IK9_RS12355"}, {"location": "2447033-2451589", "annotations": "non-ribosomal_peptide_synthetase", "strand": "-", "name": "WP_000180442.1", "locus_tag": "IK9_RS12360"}, {"location": "2451603-2452856", "annotations": "MFS_transporter", "strand": "-", "name": "WP_000858613.1", "locus_tag": "IK9_RS12365"}, {"location": "2453916-2454548", "annotations": "SGNH/GDSL_hydrolase_family_protein", "strand": "-", "name": "WP_011110100.1", "locus_tag": "IK9_RS12370"}, {"location": "2454927-2456240", "annotations": "D-alanyl-D-alanine_carboxypeptidase", "strand": "-", "name": "WP_000677648.1", "locus_tag": "IK9_RS12375"}, {"location": "2456713-2457372", "annotations": "antibiotic_acetyltransferase", "strand": "-", "name": "WP_000876934.1", "locus_tag": "IK9_RS12380"}, {"location": "2457625-2458383", "annotations": "membrane_protein", "strand": "-", "name": "WP_000347993.1", "locus_tag": "IK9_RS12385"}, {"location": "2458451-2459701", "annotations": "hypothetical_protein", "strand": "-", "name": "WP_001032361.1", "locus_tag": "IK9_RS12390"}, {"location": "2460317-2460595", "annotations": "AbrB/MazE/SpoVT_family_DNA-binding_domain-containing_protein", "strand": "-", "name": "WP_000842216.1", "locus_tag": "IK9_RS12395"}, {"location": "2460736-2461614", "annotations": "transcriptional_regulator", "strand": "-", "name": "WP_000397979.1", "locus_tag": "IK9_RS12400"}, {"location": "2461989-2462240", "annotations": "DNA-binding_response_regulator", "strand": "+", "name": "WP_000827560.1", "locus_tag": "IK9_RS12405"}, {"location": "2462484-2463086", "annotations": "hypothetical_protein", "strand": "-", "name": "WP_000517279.1", "locus_tag": "IK9_RS12410"}, {"location": "2463112-2463921", "annotations": "hypothetical_protein", "strand": "-", "name": "WP_000678374.1", "locus_tag": "IK9_RS12415"}, {"location": "2464167-2465636", "annotations": "aminoacyl-histidine_dipeptidase", "strand": "-", "name": "WP_000287556.1", "locus_tag": "IK9_RS12420"}, {"location": "2465848-2466237", "annotations": "DUF1093_domain-containing_protein", "strand": "+", "name": "WP_000713863.1", "locus_tag": "IK9_RS12425"}, {"location": "2466257-2466433", "annotations": "stage_II_sporulation_protein_SB", "strand": "-", "name": "WP_000852629.1", "locus_tag": "IK9_RS12430"}, {"location": "2466506-2466643", "annotations": "hypothetical_protein", "strand": "-", "name": "WP_003275385.1", "locus_tag": "IK9_RS12435"}, {"location": "2466747-2467484", "annotations": "stage_II_sporulation_protein_SA", "strand": "-", "name": "WP_000624977.1", "locus_tag": "IK9_RS12440"}, {"location": "2467487-2467603", "annotations": "hypothetical_protein", "strand": "+", "name": "WP_074047530.1", "locus_tag": "IK9_RS31810"}, {"location": "2467723-2468460", "annotations": "2,3-bisphosphoglycerate-dependent_phosphoglycerate_mutase", "strand": "-", "name": "WP_000594152.1", "locus_tag": "IK9_RS12445"}, {"location": "2468627-2469109", "annotations": "MarR_family_transcriptional_regulator", "strand": "-", "name": "WP_000191888.1", "locus_tag": "IK9_RS12450"}, {"location": "2469217-2470902", "annotations": "indolepyruvate_decarboxylase", "strand": "+", "name": "WP_033689139.1", "locus_tag": "IK9_RS12455"}, {"location": "2471060-2471440", "annotations": "methyltransferase", "strand": "-", "name": "WP_000497668.1", "locus_tag": "IK9_RS12460"}, {"location": "2105963-2106382", "annotations": "protein_ArsC", "strand": "-", "name": "WP_023857526.1", "locus_tag": "BLMD_RS10700"}, {"location": "2106405-2107700", "annotations": "arsenic_transporter", "strand": "-", "name": "WP_079289101.1", "locus_tag": "BLMD_RS10705"}, {"location": "2107823-2108170", "annotations": "ArsR_family_transcriptional_regulator", "strand": "-", "name": "WP_020451676.1", "locus_tag": "BLMD_RS10710"}, {"location": "2108378-2108971", "annotations": "hypothetical_protein", "strand": "-", "name": "WP_020451677.1", "locus_tag": "BLMD_RS10715"}, {"location": "2109095-2109820", "annotations": "endonuclease/exonuclease/phosphatase", "strand": "+", "name": "WP_023857522.1", "locus_tag": "BLMD_RS10720"}, {"location": "2109844-2110701", "annotations": "glucose_permease_GlcU", "strand": "-", "name": "WP_020451679.1", "locus_tag": "BLMD_RS10725"}, {"location": "2110842-2112029", "annotations": "hypothetical_protein", "strand": "-", "name": "WP_023857521.1", "locus_tag": "BLMD_RS10730"}, {"location": "2112127-2113329", "annotations": "oligoribonuclease", "strand": "-", "name": "WP_025810777.1", "locus_tag": "BLMD_RS10735"}, {"location": "2113485-2114243", "annotations": "pyruvate_formate_lyase-activating_protein", "strand": "-", "name": "WP_023857519.1", "locus_tag": "BLMD_RS10740"}, {"location": "2114304-2116529", "annotations": "formate_C-acetyltransferase", "strand": "-", "name": "WP_033155078.1", "locus_tag": "BLMD_RS10745"}, {"location": "2116806-2118305", "annotations": "glycosyltransferase_family_1_protein", "strand": "-", "name": "WP_023857518.1", "locus_tag": "BLMD_RS10750"}, {"location": "2118443-2119915", "annotations": "D-alanyl-D-alanine_carboxypeptidase/D-alanyl-D-alanine-endopeptidase", "strand": "-", "name": "WP_079289102.1", "locus_tag": "BLMD_RS10755"}, {"location": "2119979-2120695", "annotations": "hypothetical_protein", "strand": "-", "name": "WP_079289103.1", "locus_tag": "BLMD_RS10760"}, {"location": "2120692-2121402", "annotations": "hypothetical_protein", "strand": "-", "name": "WP_079289104.1", "locus_tag": "BLMD_RS10765"}, {"location": "2121399-2122254", "annotations": "ABC_transporter_ATP-binding_protein", "strand": "-", "name": "BLMD_RS10770", "locus_tag": "BLMD_RS10770"}, {"location": "2122247-2122852", "annotations": "TetR/AcrR_family_transcriptional_regulator", "strand": "-", "name": "WP_025810775.1", "locus_tag": "BLMD_RS10775"}, {"location": "2123039-2124217", "annotations": "NAD(P)/FAD-dependent_oxidoreductase", "strand": "-", "name": "WP_025810774.1", "locus_tag": "BLMD_RS10780"}, {"location": "2124254-2124688", "annotations": "DUF1641_domain-containing_protein", "strand": "-", "name": "WP_020451689.1", "locus_tag": "BLMD_RS10785"}, {"location": "2124640-2124963", "annotations": "hypothetical_protein", "strand": "-", "name": "WP_020451690.1", "locus_tag": "BLMD_RS10790"}, {"location": "2125087-2125317", "annotations": "helix-turn-helix_domain-containing_protein", "strand": "-", "name": "WP_025810773.1", "locus_tag": "BLMD_RS10795"}, {"location": "2125411-2125635", "annotations": "hypothetical_protein", "strand": "+", "name": "WP_020451692.1", "locus_tag": "BLMD_RS10800"}, {"location": "2125706-2127658", "annotations": "AMP-dependent_synthetase", "strand": "-", "name": "WP_080131407.1", "locus_tag": "BLMD_RS10805"}, {"location": "2127689-2129218", "annotations": "acyl-CoA_carboxylase_subunit_beta", "strand": "-", "name": "WP_026579615.1", "locus_tag": "BLMD_RS10810"}, {"location": "2129239-2130021", "annotations": "enoyl-CoA_hydratase", "strand": "-", "name": "WP_039072760.1", "locus_tag": "BLMD_RS10815"}, {"location": "2130043-2130954", "annotations": "hydroxymethylglutaryl-CoA_lyase", "strand": "-", "name": "WP_080131408.1", "locus_tag": "BLMD_RS10820"}, {"location": "2130972-2131184", "annotations": "acetyl-CoA_carboxylase_biotin_carboxyl_carrier_protein_subunit", "strand": "-", "name": "WP_003182452.1", "locus_tag": "BLMD_RS10825"}, {"location": "2131202-2132542", "annotations": "acetyl-CoA_carboxylase_biotin_carboxylase_subunit", "strand": "-", "name": "WP_020451697.1", "locus_tag": "BLMD_RS10830"}, {"location": "2132781-2136584", "annotations": "non-ribosomal_peptide_synthase", "strand": "-", "name": "WP_080131409.1", "locus_tag": "BLMD_RS10835"}, {"location": "2136602-2147392", "annotations": "D-alanine--poly(phosphoribitol)_ligase_subunit_DltA", "strand": "-", "name": "WP_080131410.1", "locus_tag": "BLMD_RS10840"}, {"location": "2147415-2155055", "annotations": "D-alanine--poly(phosphoribitol)_ligase_subunit_DltA", "strand": "-", "name": "WP_080131411.1", "locus_tag": "BLMD_RS10845"}, {"location": "2155072-2162766", "annotations": "D-alanine--poly(phosphoribitol)_ligase_subunit_DltA", "strand": "-", "name": "WP_080131412.1", "locus_tag": "BLMD_RS10850"}, {"location": "2162793-2170448", "annotations": "D-alanine--poly(phosphoribitol)_ligase_subunit_DltA", "strand": "-", "name": "WP_080131413.1", "locus_tag": "BLMD_RS10855"}, {"location": "2170957-2172594", "annotations": "AMP-binding_protein", "strand": "-", "name": "WP_020451703.1", "locus_tag": "BLMD_RS10860"}, {"location": "2172626-2173786", "annotations": "acyl-CoA_dehydrogenase", "strand": "-", "name": "WP_020451704.1", "locus_tag": "BLMD_RS10865"}, {"location": "2174017-2174577", "annotations": "flavodoxin_family_protein", "strand": "+", "name": "WP_020451705.1", "locus_tag": "BLMD_RS10870"}, {"location": "2174612-2174962", "annotations": "transcriptional_regulator", "strand": "-", "name": "WP_080131414.1", "locus_tag": "BLMD_RS10875"}, {"location": "2175171-2176442", "annotations": "glutamate-5-semialdehyde_dehydrogenase", "strand": "-", "name": "WP_080131415.1", "locus_tag": "BLMD_RS10880"}, {"location": "2176468-2177589", "annotations": "glutamate_5-kinase", "strand": "-", "name": "WP_020451708.1", "locus_tag": "BLMD_RS10885"}, {"location": "2177628-2178479", "annotations": "pyrroline-5-carboxylate_reductase", "strand": "-", "name": "WP_080131416.1", "locus_tag": "BLMD_RS10890"}, {"location": "2178831-2179508", "annotations": "DUF421_domain-containing_protein", "strand": "-", "name": "WP_020451710.1", "locus_tag": "BLMD_RS10895"}, {"location": "2179811-2180950", "annotations": "inorganic_phosphate_transporter", "strand": "-", "name": "WP_080131417.1", "locus_tag": "BLMD_RS10900"}, {"location": "2180965-2181675", "annotations": "phosphoadenylyl-sulfate_reductase", "strand": "-", "name": "WP_020451712.1", "locus_tag": "BLMD_RS10905"}, {"location": "2182287-2183051", "annotations": "phosphosulfolactate_synthase", "strand": "+", "name": "WP_020451713.1", "locus_tag": "BLMD_RS10910"}, {"location": "2183070-2183693", "annotations": "YitT_family_protein", "strand": "-", "name": "WP_020451714.1", "locus_tag": "BLMD_RS10915"}, {"location": "2183784-2184890", "annotations": "mandelate_racemase/muconate_lactonizing_enzyme_family_protein", "strand": "-", "name": "WP_023855743.1", "locus_tag": "BLMD_RS10920"}, {"location": "2184908-2186149", "annotations": "MFS_transporter", "strand": "-", "name": "WP_020451716.1", "locus_tag": "BLMD_RS10925"}, {"location": "2186215-2187222", "annotations": "glycosyltransferase", "strand": "-", "name": "WP_026579598.1", "locus_tag": "BLMD_RS10930"}, {"location": "2187245-2188960", "annotations": "hypothetical_protein", "strand": "-", "name": "WP_080131418.1", "locus_tag": "BLMD_RS10935"}, {"location": "2189085-2189285", "annotations": "hypothetical_protein", "strand": "-", "name": "WP_020451719.1", "locus_tag": "BLMD_RS10940"}, {"location": "2189519-2191000", "annotations": "glutamate_synthase", "strand": "-", "name": "WP_020451720.1", "locus_tag": "BLMD_RS10945"}, {"location": "2127751-2129232", "annotations": "glutamate_synthase", "strand": "+", "name": "WP_020451720.1", "locus_tag": "CK945_RS10995"}, {"location": "2129466-2129666", "annotations": "hypothetical_protein", "strand": "+", "name": "WP_020451719.1", "locus_tag": "CK945_RS11000"}, {"location": "2129791-2131506", "annotations": "hypothetical_protein", "strand": "+", "name": "WP_096748114.1", "locus_tag": "CK945_RS11005"}, {"location": "2131529-2132536", "annotations": "glycosyltransferase", "strand": "+", "name": "WP_026579598.1", "locus_tag": "CK945_RS11010"}, {"location": "2132602-2133843", "annotations": "MFS_transporter", "strand": "+", "name": "WP_020451716.1", "locus_tag": "CK945_RS11015"}, {"location": "2133861-2134967", "annotations": "mandelate_racemase/muconate_lactonizing_enzyme_family_protein", "strand": "+", "name": "WP_043054332.1", "locus_tag": "CK945_RS11020"}, {"location": "2135058-2135680", "annotations": "hypothetical_protein", "strand": "+", "name": "CK945_RS11025", "locus_tag": "CK945_RS11025"}, {"location": "2135699-2136463", "annotations": "phosphosulfolactate_synthase", "strand": "-", "name": "WP_020451713.1", "locus_tag": "CK945_RS11030"}, {"location": "2137075-2137785", "annotations": "phosphoadenylyl-sulfate_reductase", "strand": "+", "name": "WP_020451712.1", "locus_tag": "CK945_RS11035"}, {"location": "2137800-2138939", "annotations": "inorganic_phosphate_transporter", "strand": "+", "name": "WP_096748115.1", "locus_tag": "CK945_RS11040"}, {"location": "2139243-2139920", "annotations": "DUF421_domain-containing_protein", "strand": "+", "name": "WP_020451710.1", "locus_tag": "CK945_RS11045"}, {"location": "2140272-2141123", "annotations": "pyrroline-5-carboxylate_reductase", "strand": "+", "name": "WP_075213795.1", "locus_tag": "CK945_RS11050"}, {"location": "2141162-2142283", "annotations": "glutamate_5-kinase", "strand": "+", "name": "WP_020451708.1", "locus_tag": "CK945_RS11055"}, {"location": "2142309-2143580", "annotations": "glutamate-5-semialdehyde_dehydrogenase", "strand": "+", "name": "WP_065643896.1", "locus_tag": "CK945_RS11060"}, {"location": "2143789-2144139", "annotations": "transcriptional_regulator", "strand": "+", "name": "WP_065643897.1", "locus_tag": "CK945_RS11065"}, {"location": "2144175-2144735", "annotations": "flavodoxin_family_protein", "strand": "-", "name": "WP_020451705.1", "locus_tag": "CK945_RS11070"}, {"location": "2144966-2146126", "annotations": "acyl-CoA_dehydrogenase", "strand": "+", "name": "WP_096748116.1", "locus_tag": "CK945_RS11075"}, {"location": "2146158-2147795", "annotations": "AMP-binding_protein", "strand": "+", "name": "WP_096748117.1", "locus_tag": "CK945_RS11080"}, {"location": "2148304-2155958", "annotations": "non-ribosomal_peptide_synthetase", "strand": "+", "name": "CK945_RS11085", "locus_tag": "CK945_RS11085"}, {"location": "2155985-2163679", "annotations": "D-alanine--poly(phosphoribitol)_ligase_subunit_DltA", "strand": "+", "name": "WP_096748118.1", "locus_tag": "CK945_RS11090"}, {"location": "2163696-2171336", "annotations": "D-alanine--poly(phosphoribitol)_ligase_subunit_DltA", "strand": "+", "name": "WP_096748119.1", "locus_tag": "CK945_RS11095"}, {"location": "2171359-2182149", "annotations": "D-alanine--poly(phosphoribitol)_ligase_subunit_DltA", "strand": "+", "name": "WP_096748120.1", "locus_tag": "CK945_RS11100"}, {"location": "2182167-2185969", "annotations": "non-ribosomal_peptide_synthase", "strand": "+", "name": "CK945_RS11105", "locus_tag": "CK945_RS11105"}, {"location": "2186208-2187548", "annotations": "acetyl-CoA_carboxylase_biotin_carboxylase_subunit", "strand": "+", "name": "WP_079289108.1", "locus_tag": "CK945_RS11110"}, {"location": "2187566-2187778", "annotations": "acetyl-CoA_carboxylase_biotin_carboxyl_carrier_protein_subunit", "strand": "+", "name": "WP_003182452.1", "locus_tag": "CK945_RS11115"}, {"location": "2187796-2188707", "annotations": "hydroxymethylglutaryl-CoA_lyase", "strand": "+", "name": "WP_020451696.1", "locus_tag": "CK945_RS11120"}, {"location": "2188729-2189511", "annotations": "3-hydroxybutyryl-CoA_dehydratase", "strand": "+", "name": "WP_023857509.1", "locus_tag": "CK945_RS11125"}, {"location": "2189532-2191061", "annotations": "acyl-CoA_carboxylase_subunit_beta", "strand": "+", "name": "WP_026579615.1", "locus_tag": "CK945_RS11130"}, {"location": "2191093-2193045", "annotations": "AMP-dependent_synthetase", "strand": "+", "name": "WP_096748121.1", "locus_tag": "CK945_RS11135"}, {"location": "2193116-2193340", "annotations": "hypothetical_protein", "strand": "-", "name": "WP_020451692.1", "locus_tag": "CK945_RS11140"}, {"location": "2193434-2193664", "annotations": "helix-turn-helix_domain-containing_protein", "strand": "+", "name": "WP_020451691.1", "locus_tag": "CK945_RS11145"}, {"location": "2193788-2194111", "annotations": "hypothetical_protein", "strand": "+", "name": "WP_020451690.1", "locus_tag": "CK945_RS11150"}, {"location": "2194063-2194497", "annotations": "DUF1641_domain-containing_protein", "strand": "+", "name": "WP_020451689.1", "locus_tag": "CK945_RS11155"}, {"location": "2194534-2195712", "annotations": "NAD(P)/FAD-dependent_oxidoreductase", "strand": "+", "name": "WP_020451688.1", "locus_tag": "CK945_RS11160"}, {"location": "2195899-2196504", "annotations": "TetR/AcrR_family_transcriptional_regulator", "strand": "+", "name": "WP_023857514.1", "locus_tag": "CK945_RS11165"}, {"location": "2196497-2197351", "annotations": "ABC_transporter_ATP-binding_protein", "strand": "+", "name": "WP_079289105.1", "locus_tag": "CK945_RS11170"}, {"location": "2197348-2198058", "annotations": "ABC_transporter_permease", "strand": "+", "name": "WP_096748122.1", "locus_tag": "CK945_RS11175"}, {"location": "2198055-2198771", "annotations": "hypothetical_protein", "strand": "+", "name": "WP_096748123.1", "locus_tag": "CK945_RS11180"}, {"location": "2198835-2200307", "annotations": "D-alanyl-D-alanine_carboxypeptidase/D-alanyl-D-alanine-endopeptidase", "strand": "+", "name": "WP_096748124.1", "locus_tag": "CK945_RS11185"}, {"location": "2200393-2201943", "annotations": "glycosyltransferase_family_1_protein", "strand": "+", "name": "WP_096748125.1", "locus_tag": "CK945_RS11190"}, {"location": "2202219-2204444", "annotations": "formate_C-acetyltransferase", "strand": "+", "name": "WP_096748126.1", "locus_tag": "CK945_RS11195"}, {"location": "2204505-2205263", "annotations": "pyruvate_formate_lyase-activating_protein", "strand": "+", "name": "WP_026579623.1", "locus_tag": "CK945_RS11200"}, {"location": "2205419-2206621", "annotations": "oligoribonuclease", "strand": "+", "name": "WP_043054584.1", "locus_tag": "CK945_RS11205"}, {"location": "2206719-2207906", "annotations": "hypothetical_protein", "strand": "+", "name": "WP_039072752.1", "locus_tag": "CK945_RS11210"}, {"location": "2208047-2208904", "annotations": "glucose_transporter_GlcU", "strand": "+", "name": "WP_035338691.1", "locus_tag": "CK945_RS11215"}, {"location": "2208927-2209652", "annotations": "endonuclease/exonuclease/phosphatase", "strand": "-", "name": "WP_023857522.1", "locus_tag": "CK945_RS11220"}, {"location": "2209776-2210369", "annotations": "hypothetical_protein", "strand": "+", "name": "WP_020451677.1", "locus_tag": "CK945_RS11225"}, {"location": "2210577-2210924", "annotations": "ArsR_family_transcriptional_regulator", "strand": "+", "name": "WP_020451676.1", "locus_tag": "CK945_RS11230"}, {"location": "2211047-2212342", "annotations": "arsenical_efflux_pump_membrane_protein_ArsB", "strand": "+", "name": "WP_035338688.1", "locus_tag": "CK945_RS11235"}, {"location": "2212365-2212784", "annotations": "protein_ArsC", "strand": "+", "name": "WP_023857526.1", "locus_tag": "CK945_RS11240"}, {"location": "2126855-2128150", "annotations": "arsenical_efflux_pump_membrane_protein_ArsB", "strand": "-", "name": "WP_041817211.1", "locus_tag": "BALI_RS10625"}, {"location": "2128273-2128620", "annotations": "ArsR_family_transcriptional_regulator", "strand": "-", "name": "WP_020451676.1", "locus_tag": "BALI_RS10630"}, {"location": "2128828-2129421", "annotations": "hypothetical_protein", "strand": "-", "name": "WP_020451677.1", "locus_tag": "BALI_RS10635"}, {"location": "2129545-2130270", "annotations": "hypothetical_protein", "strand": "+", "name": "WP_020451678.1", "locus_tag": "BALI_RS10640"}, {"location": "2130257-2130500", "annotations": "hypothetical_protein", "strand": "+", "name": "BALI_RS21855", "locus_tag": "BALI_RS21855"}, {"location": "2130555-2131412", "annotations": "glucose_permease_GlcU", "strand": "-", "name": "WP_020451679.1", "locus_tag": "BALI_RS10645"}, {"location": "2131553-2132740", "annotations": "exported_protein_YngK", "strand": "-", "name": "WP_020451680.1", "locus_tag": "BALI_RS10650"}, {"location": "2132838-2134040", "annotations": "ribonuclease_YngD", "strand": "-", "name": "WP_020451681.1", "locus_tag": "BALI_RS10655"}, {"location": "2134196-2134954", "annotations": "pyruvate_formate-lyase_1-activating_enzyme", "strand": "-", "name": "WP_020451682.1", "locus_tag": "BALI_RS10660"}, {"location": "2135015-2137240", "annotations": "formate_C-acetyltransferase", "strand": "-", "name": "WP_020451683.1", "locus_tag": "BALI_RS10665"}, {"location": "2137516-2139066", "annotations": "glycosyltransferase_family_1_protein", "strand": "-", "name": "WP_080646591.1", "locus_tag": "BALI_RS10670"}, {"location": "2139152-2140624", "annotations": "D-alanyl-D-alanine_carboxypeptidase/D-alanyl-D-alanine-endopeptidase", "strand": "-", "name": "WP_041817214.1", "locus_tag": "BALI_RS10675"}, {"location": "2140688-2141404", "annotations": "hypothetical_protein", "strand": "-", "name": "WP_041817215.1", "locus_tag": "BALI_RS10680"}, {"location": "2141401-2142111", "annotations": "ABC_transporter_permease", "strand": "-", "name": "WP_020451685.1", "locus_tag": "BALI_RS10685"}, {"location": "2142108-2142962", "annotations": "ABC_transporter_ATP-binding_protein", "strand": "-", "name": "WP_020451686.1", "locus_tag": "BALI_RS10690"}, {"location": "2142955-2143560", "annotations": "TetR/AcrR_family_transcriptional_regulator", "strand": "-", "name": "WP_020451687.1", "locus_tag": "BALI_RS10695"}, {"location": "2143747-2144925", "annotations": "NAD(P)/FAD-dependent_oxidoreductase", "strand": "-", "name": "WP_020451688.1", "locus_tag": "BALI_RS10700"}, {"location": "2144962-2145396", "annotations": "DUF1641_domain-containing_protein", "strand": "-", "name": "WP_020451689.1", "locus_tag": "BALI_RS10705"}, {"location": "2145348-2145671", "annotations": "hypothetical_protein", "strand": "-", "name": "WP_020451690.1", "locus_tag": "BALI_RS10710"}, {"location": "2145795-2146025", "annotations": "helix-turn-helix_domain-containing_protein", "strand": "-", "name": "WP_020451691.1", "locus_tag": "BALI_RS10715"}, {"location": "2146119-2146343", "annotations": "hypothetical_protein", "strand": "+", "name": "WP_020451692.1", "locus_tag": "BALI_RS10720"}, {"location": "2146414-2148366", "annotations": "acetyl-CoA_ligase", "strand": "-", "name": "WP_020451693.1", "locus_tag": "BALI_RS10725"}, {"location": "2148398-2149927", "annotations": "acyl-CoA_carboxylase_subunit_beta", "strand": "-", "name": "WP_020451694.1", "locus_tag": "BALI_RS10730"}, {"location": "2149948-2150730", "annotations": "enoyl-CoA_dehydratase_YngF", "strand": "-", "name": "WP_020451695.1", "locus_tag": "BALI_RS10735"}, {"location": "2150752-2151663", "annotations": "hydroxymethylglutaryl-CoA_lyase", "strand": "-", "name": "WP_020451696.1", "locus_tag": "BALI_RS10740"}, {"location": "2151681-2151893", "annotations": "acetyl-CoA_carboxylase_biotin_carboxyl_carrier_protein_subunit", "strand": "-", "name": "WP_003182452.1", "locus_tag": "BALI_RS10745"}, {"location": "2151911-2153251", "annotations": "acetyl-CoA_carboxylase_biotin_carboxylase_subunit", "strand": "-", "name": "WP_020451697.1", "locus_tag": "BALI_RS10750"}, {"location": "2153489-2157292", "annotations": "non-ribosomal_peptide_synthetase", "strand": "-", "name": "WP_020451698.1", "locus_tag": "BALI_RS10755"}, {"location": "2157310-2168100", "annotations": "non-ribosomal_peptide_synthetase", "strand": "-", "name": "WP_020451699.1", "locus_tag": "BALI_RS10760"}, {"location": "2168123-2175763", "annotations": "non-ribosomal_peptide_synthetase", "strand": "-", "name": "WP_020451700.1", "locus_tag": "BALI_RS10765"}, {"location": "2175780-2183474", "annotations": "non-ribosomal_peptide_synthetase", "strand": "-", "name": "WP_020451701.1", "locus_tag": "BALI_RS10770"}, {"location": "2183501-2191156", "annotations": "non-ribosomal_peptide_synthetase", "strand": "-", "name": "WP_020451702.1", "locus_tag": "BALI_RS10775"}, {"location": "2191665-2193302", "annotations": "short-chain_acyl-CoA_ligase_YngI", "strand": "-", "name": "WP_020451703.1", "locus_tag": "BALI_RS10780"}, {"location": "2193334-2194494", "annotations": "acyl-CoA_dehydrogenase", "strand": "-", "name": "WP_020451704.1", "locus_tag": "BALI_RS10785"}, {"location": "2194725-2195285", "annotations": "flavodoxin_family_protein", "strand": "+", "name": "WP_020451705.1", "locus_tag": "BALI_RS10790"}, {"location": "2195320-2195670", "annotations": "transcriptional_regulator", "strand": "-", "name": "WP_020451706.1", "locus_tag": "BALI_RS10795"}, {"location": "2195879-2197150", "annotations": "glutamate-5-semialdehyde_dehydrogenase", "strand": "-", "name": "WP_020451707.1", "locus_tag": "BALI_RS10800"}, {"location": "2197176-2198297", "annotations": "glutamate_5-kinase", "strand": "-", "name": "WP_020451708.1", "locus_tag": "BALI_RS10805"}, {"location": "2198336-2199187", "annotations": "pyrroline-5-carboxylate_reductase", "strand": "-", "name": "WP_075213104.1", "locus_tag": "BALI_RS10810"}, {"location": "2199539-2200216", "annotations": "DUF421_domain-containing_protein", "strand": "-", "name": "WP_020451710.1", "locus_tag": "BALI_RS10815"}, {"location": "2200520-2201659", "annotations": "inorganic_phosphate_transporter", "strand": "-", "name": "WP_020451711.1", "locus_tag": "BALI_RS10820"}, {"location": "2201674-2202384", "annotations": "phosphoadenylyl-sulfate_reductase", "strand": "-", "name": "WP_020451712.1", "locus_tag": "BALI_RS10825"}, {"location": "2202996-2203760", "annotations": "phosphosulfolactate_synthase", "strand": "+", "name": "WP_020451713.1", "locus_tag": "BALI_RS10830"}, {"location": "2203779-2204402", "annotations": "YitT_family_protein", "strand": "-", "name": "WP_020451714.1", "locus_tag": "BALI_RS10835"}, {"location": "2204493-2205599", "annotations": "mandelate_racemase/muconate_lactonizing_enzyme_family_protein", "strand": "-", "name": "WP_020451715.1", "locus_tag": "BALI_RS10840"}, {"location": "2205617-2206858", "annotations": "MFS_transporter", "strand": "-", "name": "WP_020451716.1", "locus_tag": "BALI_RS10845"}, {"location": "2206924-2207931", "annotations": "glycosyltransferase", "strand": "-", "name": "WP_020451717.1", "locus_tag": "BALI_RS10850"}, {"location": "2207954-2209669", "annotations": "hypothetical_protein", "strand": "-", "name": "WP_039072768.1", "locus_tag": "BALI_RS10855"}, {"location": "2209794-2209994", "annotations": "hypothetical_protein", "strand": "-", "name": "WP_020451719.1", "locus_tag": "BALI_RS10860"}, {"location": "2210229-2211710", "annotations": "glutamate_synthase", "strand": "-", "name": "WP_020451720.1", "locus_tag": "BALI_RS10865"}, {"location": "459047-459466", "annotations": "protein_ArsC", "strand": "-", "name": "WP_023857526.1", "locus_tag": "SC78_RS05880"}, {"location": "459489-460784", "annotations": "arsenical_efflux_pump_membrane_protein_ArsB", "strand": "-", "name": "WP_035338688.1", "locus_tag": "SC78_RS05885"}, {"location": "460907-461254", "annotations": "ArsR_family_transcriptional_regulator", "strand": "-", "name": "WP_020451676.1", "locus_tag": "SC78_RS05890"}, {"location": "461462-462055", "annotations": "hypothetical_protein", "strand": "-", "name": "WP_020451677.1", "locus_tag": "SC78_RS05895"}, {"location": "462179-462904", "annotations": "endonuclease/exonuclease/phosphatase", "strand": "+", "name": "WP_023857522.1", "locus_tag": "SC78_RS05900"}, {"location": "462927-463784", "annotations": "glucose_permease_GlcU", "strand": "-", "name": "WP_020451679.1", "locus_tag": "SC78_RS05905"}, {"location": "463925-465112", "annotations": "hypothetical_protein", "strand": "-", "name": "WP_039072752.1", "locus_tag": "SC78_RS05910"}, {"location": "465210-466412", "annotations": "oligoribonuclease", "strand": "-", "name": "WP_039072824.1", "locus_tag": "SC78_RS05915"}, {"location": "466568-467326", "annotations": "pyruvate_formate-lyase_1-activating_enzyme", "strand": "-", "name": "WP_039072753.1", "locus_tag": "SC78_RS05920"}, {"location": "467387-469612", "annotations": "formate_C-acetyltransferase", "strand": "-", "name": "WP_020451683.1", "locus_tag": "SC78_RS05925"}, {"location": "469888-471387", "annotations": "glycosyltransferase_family_1_protein", "strand": "-", "name": "WP_052252262.1", "locus_tag": "SC78_RS05930"}, {"location": "471525-472997", "annotations": "D-alanyl-D-alanine_carboxypeptidase/D-alanyl-D-alanine-endopeptidase", "strand": "-", "name": "WP_039072754.1", "locus_tag": "SC78_RS05935"}, {"location": "473196-473777", "annotations": "hypothetical_protein", "strand": "-", "name": "WP_039072755.1", "locus_tag": "SC78_RS05940"}, {"location": "473774-474031", "annotations": "hypothetical_protein", "strand": "-", "name": "WP_052252263.1", "locus_tag": "SC78_RS21595"}, {"location": "474054-474482", "annotations": "hypothetical_protein", "strand": "-", "name": "WP_052252264.1", "locus_tag": "SC78_RS21600"}, {"location": "474479-475333", "annotations": "ABC_transporter_ATP-binding_protein", "strand": "-", "name": "WP_039072756.1", "locus_tag": "SC78_RS05950"}, {"location": "475326-475931", "annotations": "TetR/AcrR_family_transcriptional_regulator", "strand": "-", "name": "WP_023857514.1", "locus_tag": "SC78_RS05955"}, {"location": "476118-477296", "annotations": "NAD(P)/FAD-dependent_oxidoreductase", "strand": "-", "name": "WP_020451688.1", "locus_tag": "SC78_RS05960"}, {"location": "477333-477767", "annotations": "DUF1641_domain-containing_protein", "strand": "-", "name": "WP_020451689.1", "locus_tag": "SC78_RS05965"}, {"location": "477719-478042", "annotations": "hypothetical_protein", "strand": "-", "name": "WP_039072757.1", "locus_tag": "SC78_RS05970"}, {"location": "478166-478396", "annotations": "hypothetical_protein", "strand": "-", "name": "WP_023857512.1", "locus_tag": "SC78_RS05975"}, {"location": "478490-478714", "annotations": "hypothetical_protein", "strand": "+", "name": "WP_020451692.1", "locus_tag": "SC78_RS05980"}, {"location": "478785-480737", "annotations": "AMP-dependent_synthetase", "strand": "-", "name": "WP_039072758.1", "locus_tag": "SC78_RS05985"}, {"location": "480768-482297", "annotations": "acyl-CoA_carboxylase_subunit_beta", "strand": "-", "name": "WP_039072759.1", "locus_tag": "SC78_RS05990"}, {"location": "482318-483100", "annotations": "enoyl-CoA_hydratase", "strand": "-", "name": "WP_039072760.1", "locus_tag": "SC78_RS05995"}, {"location": "483122-484033", "annotations": "hydroxymethylglutaryl-CoA_lyase", "strand": "-", "name": "WP_039072761.1", "locus_tag": "SC78_RS06000"}, {"location": "484051-484263", "annotations": "acetyl-CoA_carboxylase_biotin_carboxyl_carrier_protein_subunit", "strand": "-", "name": "WP_003182452.1", "locus_tag": "SC78_RS06005"}, {"location": "484281-485621", "annotations": "acetyl-CoA_carboxylase_biotin_carboxylase_subunit", "strand": "-", "name": "WP_082021583.1", "locus_tag": "SC78_RS06010"}, {"location": "485859-489662", "annotations": "non-ribosomal_peptide_synthase", "strand": "-", "name": "WP_039072763.1", "locus_tag": "SC78_RS06015"}, {"location": "489680-500470", "annotations": "non-ribosomal_peptide_synthetase", "strand": "-", "name": "WP_039072764.1", "locus_tag": "SC78_RS06020"}, {"location": "500493-508133", "annotations": "non-ribosomal_peptide_synthetase", "strand": "-", "name": "WP_039072765.1", "locus_tag": "SC78_RS06025"}, {"location": "508150-515844", "annotations": "non-ribosomal_peptide_synthetase", "strand": "-", "name": "WP_039072766.1", "locus_tag": "SC78_RS06030"}, {"location": "515871-523526", "annotations": "non-ribosomal_peptide_synthetase", "strand": "-", "name": "WP_039072767.1", "locus_tag": "SC78_RS06035"}, {"location": "524035-525672", "annotations": "AMP-binding_protein", "strand": "-", "name": "WP_023855750.1", "locus_tag": "SC78_RS06040"}, {"location": "525704-526864", "annotations": "acyl-CoA_dehydrogenase", "strand": "-", "name": "WP_023855749.1", "locus_tag": "SC78_RS06045"}, {"location": "527095-527655", "annotations": "flavodoxin_family_protein", "strand": "+", "name": "WP_020451705.1", "locus_tag": "SC78_RS06050"}, {"location": "527690-528040", "annotations": "transcriptional_regulator", "strand": "-", "name": "WP_020451706.1", "locus_tag": "SC78_RS06055"}, {"location": "528249-529520", "annotations": "glutamate-5-semialdehyde_dehydrogenase", "strand": "-", "name": "WP_023855748.1", "locus_tag": "SC78_RS06060"}, {"location": "529546-530667", "annotations": "glutamate_5-kinase", "strand": "-", "name": "WP_020451708.1", "locus_tag": "SC78_RS06065"}, {"location": "530706-531557", "annotations": "pyrroline-5-carboxylate_reductase", "strand": "-", "name": "WP_075213104.1", "locus_tag": "SC78_RS06070"}, {"location": "531909-532586", "annotations": "DUF421_domain-containing_protein", "strand": "-", "name": "WP_020451710.1", "locus_tag": "SC78_RS06075"}, {"location": "532889-534028", "annotations": "inorganic_phosphate_transporter", "strand": "-", "name": "WP_023855744.1", "locus_tag": "SC78_RS06080"}, {"location": "534043-534753", "annotations": "phosphoadenylyl-sulfate_reductase", "strand": "-", "name": "WP_020451712.1", "locus_tag": "SC78_RS06085"}, {"location": "535358-536122", "annotations": "phosphosulfolactate_synthase", "strand": "+", "name": "WP_020451713.1", "locus_tag": "SC78_RS06090"}, {"location": "536141-536764", "annotations": "YitT_family_protein", "strand": "-", "name": "WP_020451714.1", "locus_tag": "SC78_RS06095"}, {"location": "536855-537961", "annotations": "mandelate_racemase/muconate_lactonizing_enzyme_family_protein", "strand": "-", "name": "WP_023855743.1", "locus_tag": "SC78_RS06100"}, {"location": "537979-539220", "annotations": "MFS_transporter", "strand": "-", "name": "WP_020451716.1", "locus_tag": "SC78_RS06105"}, {"location": "539286-540293", "annotations": "glycosyltransferase", "strand": "-", "name": "WP_020451717.1", "locus_tag": "SC78_RS06110"}, {"location": "540316-542031", "annotations": "hypothetical_protein", "strand": "-", "name": "WP_039072768.1", "locus_tag": "SC78_RS06115"}, {"location": "542156-542356", "annotations": "hypothetical_protein", "strand": "-", "name": "WP_020451719.1", "locus_tag": "SC78_RS06120"}, {"location": "542590-544071", "annotations": "glutamate_synthase", "strand": "-", "name": "WP_039072769.1", "locus_tag": "SC78_RS06125"}, {"location": "2119664-2120083", "annotations": "protein_ArsC", "strand": "-", "name": "WP_023857526.1", "locus_tag": "CP943_RS10920"}, {"location": "2120106-2121401", "annotations": "arsenical_efflux_pump_membrane_protein_ArsB", "strand": "-", "name": "WP_105980996.1", "locus_tag": "CP943_RS10925"}, {"location": "2121524-2121871", "annotations": "ArsR_family_transcriptional_regulator", "strand": "-", "name": "WP_105980997.1", "locus_tag": "CP943_RS10930"}, {"location": "2122079-2122672", "annotations": "hypothetical_protein", "strand": "-", "name": "WP_020451677.1", "locus_tag": "CP943_RS10935"}, {"location": "2122796-2123521", "annotations": "endonuclease/exonuclease/phosphatase", "strand": "+", "name": "WP_023857522.1", "locus_tag": "CP943_RS10940"}, {"location": "2123544-2124401", "annotations": "glucose_permease_GlcU", "strand": "-", "name": "WP_020451679.1", "locus_tag": "CP943_RS10945"}, {"location": "2124542-2125729", "annotations": "hypothetical_protein", "strand": "-", "name": "WP_023857521.1", "locus_tag": "CP943_RS10950"}, {"location": "2125827-2127029", "annotations": "oligoribonuclease", "strand": "-", "name": "WP_075213316.1", "locus_tag": "CP943_RS10955"}, {"location": "2127185-2127943", "annotations": "pyruvate_formate_lyase-activating_protein", "strand": "-", "name": "WP_026579623.1", "locus_tag": "CP943_RS10960"}, {"location": "2128004-2130229", "annotations": "formate_C-acetyltransferase", "strand": "-", "name": "WP_096748126.1", "locus_tag": "CP943_RS10965"}, {"location": "2130505-2132055", "annotations": "glycosyltransferase_family_1_protein", "strand": "-", "name": "WP_105980998.1", "locus_tag": "CP943_RS10970"}, {"location": "2132141-2133613", "annotations": "D-alanyl-D-alanine_carboxypeptidase/D-alanyl-D-alanine-endopeptidase", "strand": "-", "name": "WP_079289102.1", "locus_tag": "CP943_RS10975"}, {"location": "2133677-2134393", "annotations": "hypothetical_protein", "strand": "-", "name": "WP_079289103.1", "locus_tag": "CP943_RS10980"}, {"location": "2134390-2135100", "annotations": "hypothetical_protein", "strand": "-", "name": "WP_079289104.1", "locus_tag": "CP943_RS10985"}, {"location": "2135097-2135951", "annotations": "ABC_transporter_ATP-binding_protein", "strand": "-", "name": "WP_079289105.1", "locus_tag": "CP943_RS10990"}, {"location": "2135944-2136549", "annotations": "TetR/AcrR_family_transcriptional_regulator", "strand": "-", "name": "WP_023857514.1", "locus_tag": "CP943_RS10995"}, {"location": "2136736-2137914", "annotations": "NAD(P)/FAD-dependent_oxidoreductase", "strand": "-", "name": "WP_020451688.1", "locus_tag": "CP943_RS11000"}, {"location": "2137951-2138385", "annotations": "DUF1641_domain-containing_protein", "strand": "-", "name": "WP_020451689.1", "locus_tag": "CP943_RS11005"}, {"location": "2138337-2138660", "annotations": "hypothetical_protein", "strand": "-", "name": "WP_105980999.1", "locus_tag": "CP943_RS11010"}, {"location": "2138784-2139014", "annotations": "helix-turn-helix_domain-containing_protein", "strand": "-", "name": "WP_023857512.1", "locus_tag": "CP943_RS11015"}, {"location": "2139108-2139332", "annotations": "hypothetical_protein", "strand": "+", "name": "WP_020451692.1", "locus_tag": "CP943_RS11020"}, {"location": "2139403-2141355", "annotations": "AMP-dependent_synthetase", "strand": "-", "name": "WP_023857511.1", "locus_tag": "CP943_RS11025"}, {"location": "2141386-2142915", "annotations": "acyl-CoA_carboxylase_subunit_beta", "strand": "-", "name": "WP_023857510.1", "locus_tag": "CP943_RS11030"}, {"location": "2142936-2143718", "annotations": "3-hydroxybutyryl-CoA_dehydratase", "strand": "-", "name": "WP_023857509.1", "locus_tag": "CP943_RS11035"}, {"location": "2143740-2144651", "annotations": "hydroxymethylglutaryl-CoA_lyase", "strand": "-", "name": "WP_020451696.1", "locus_tag": "CP943_RS11040"}, {"location": "2144669-2144881", "annotations": "acetyl-CoA_carboxylase_biotin_carboxyl_carrier_protein_subunit", "strand": "-", "name": "WP_003182452.1", "locus_tag": "CP943_RS11045"}, {"location": "2144899-2146239", "annotations": "biotin_carboxylase", "strand": "-", "name": "WP_105981000.1", "locus_tag": "CP943_RS11050"}, {"location": "2146478-2150281", "annotations": "non-ribosomal_peptide_synthase", "strand": "-", "name": "WP_105981001.1", "locus_tag": "CP943_RS11055"}, {"location": "2150299-2161089", "annotations": "non-ribosomal_peptide_synthetase", "strand": "-", "name": "WP_105981002.1", "locus_tag": "CP943_RS11060"}, {"location": "2161112-2168752", "annotations": "non-ribosomal_peptide_synthetase", "strand": "-", "name": "WP_105981003.1", "locus_tag": "CP943_RS11065"}, {"location": "2168769-2176463", "annotations": "non-ribosomal_peptide_synthetase", "strand": "-", "name": "WP_105981004.1", "locus_tag": "CP943_RS11070"}, {"location": "2176490-2184145", "annotations": "non-ribosomal_peptide_synthetase", "strand": "-", "name": "WP_105981005.1", "locus_tag": "CP943_RS11075"}, {"location": "2184654-2186291", "annotations": "AMP-binding_protein", "strand": "-", "name": "WP_026579606.1", "locus_tag": "CP943_RS11080"}, {"location": "2186323-2187483", "annotations": "acyl-CoA_dehydrogenase", "strand": "-", "name": "WP_023855749.1", "locus_tag": "CP943_RS11085"}, {"location": "2187714-2188274", "annotations": "flavodoxin_family_protein", "strand": "+", "name": "WP_020451705.1", "locus_tag": "CP943_RS11090"}, {"location": "2188309-2188659", "annotations": "transcriptional_regulator", "strand": "-", "name": "WP_020451706.1", "locus_tag": "CP943_RS11095"}, {"location": "2188868-2190139", "annotations": "glutamate-5-semialdehyde_dehydrogenase", "strand": "-", "name": "WP_105981006.1", "locus_tag": "CP943_RS11100"}, {"location": "2190165-2191286", "annotations": "glutamate_5-kinase", "strand": "-", "name": "WP_026579604.1", "locus_tag": "CP943_RS11105"}, {"location": "2191325-2192176", "annotations": "pyrroline-5-carboxylate_reductase", "strand": "-", "name": "WP_075213795.1", "locus_tag": "CP943_RS11110"}, {"location": "2192528-2193205", "annotations": "DUF421_domain-containing_protein", "strand": "-", "name": "WP_020451710.1", "locus_tag": "CP943_RS11115"}, {"location": "2193508-2194647", "annotations": "inorganic_phosphate_transporter", "strand": "-", "name": "WP_026579602.1", "locus_tag": "CP943_RS11120"}, {"location": "2194662-2195372", "annotations": "phosphoadenylyl-sulfate_reductase", "strand": "-", "name": "WP_020451712.1", "locus_tag": "CP943_RS11125"}, {"location": "2195984-2196748", "annotations": "phosphosulfolactate_synthase", "strand": "+", "name": "WP_020451713.1", "locus_tag": "CP943_RS11130"}, {"location": "2196767-2197390", "annotations": "YitT_family_protein", "strand": "-", "name": "WP_020451714.1", "locus_tag": "CP943_RS11135"}, {"location": "2197481-2198587", "annotations": "mandelate_racemase/muconate_lactonizing_enzyme_family_protein", "strand": "-", "name": "WP_043054332.1", "locus_tag": "CP943_RS11140"}, {"location": "2198605-2199846", "annotations": "MFS_transporter", "strand": "-", "name": "WP_020451716.1", "locus_tag": "CP943_RS11145"}, {"location": "2199912-2200919", "annotations": "glycosyltransferase", "strand": "-", "name": "WP_020451717.1", "locus_tag": "CP943_RS11150"}, {"location": "2200942-2202657", "annotations": "hypothetical_protein", "strand": "-", "name": "WP_105981007.1", "locus_tag": "CP943_RS11155"}, {"location": "2202782-2202982", "annotations": "hypothetical_protein", "strand": "-", "name": "WP_020451719.1", "locus_tag": "CP943_RS11160"}, {"location": "2203216-2204697", "annotations": "glutamate_synthase", "strand": "-", "name": "WP_020451720.1", "locus_tag": "CP943_RS11165"}, {"location": "1298248-1299729", "annotations": "glutamate_synthase", "strand": "+", "name": "WP_020451720.1", "locus_tag": "M661_RS0109320"}, {"location": "1299963-1300154", "annotations": "hypothetical_protein", "strand": "+", "name": "WP_081044002.1", "locus_tag": "M661_RS25115"}, {"location": "1300279-1301994", "annotations": "hypothetical_protein", "strand": "+", "name": "WP_026579597.1", "locus_tag": "M661_RS0109325"}, {"location": "1302017-1303024", "annotations": "glycosyltransferase", "strand": "+", "name": "WP_026579598.1", "locus_tag": "M661_RS0109330"}, {"location": "1303090-1304331", "annotations": "MFS_transporter", "strand": "+", "name": "WP_020451716.1", "locus_tag": "M661_RS0109335"}, {"location": "1304349-1305455", "annotations": "mandelate_racemase/muconate_lactonizing_enzyme_family_protein", "strand": "+", "name": "WP_026579599.1", "locus_tag": "M661_RS0109340"}, {"location": "1305546-1306169", "annotations": "YitT_family_protein", "strand": "+", "name": "WP_026579600.1", "locus_tag": "M661_RS0109345"}, {"location": "1306188-1306952", "annotations": "phosphosulfolactate_synthase", "strand": "-", "name": "WP_020451713.1", "locus_tag": "M661_RS0109350"}, {"location": "1307563-1308273", "annotations": "phosphoadenylyl-sulfate_reductase", "strand": "+", "name": "WP_026579601.1", "locus_tag": "M661_RS0109355"}, {"location": "1308288-1309427", "annotations": "inorganic_phosphate_transporter", "strand": "+", "name": "WP_026579602.1", "locus_tag": "M661_RS0109360"}, {"location": "1309730-1310407", "annotations": "DUF421_domain-containing_protein", "strand": "+", "name": "WP_020451710.1", "locus_tag": "M661_RS0109370"}, {"location": "1310759-1311610", "annotations": "pyrroline-5-carboxylate_reductase", "strand": "+", "name": "WP_075213795.1", "locus_tag": "M661_RS0109380"}, {"location": "1311649-1312770", "annotations": "glutamate_5-kinase", "strand": "+", "name": "WP_026579604.1", "locus_tag": "M661_RS0109385"}, {"location": "1312796-1314067", "annotations": "glutamate-5-semialdehyde_dehydrogenase", "strand": "+", "name": "WP_026579605.1", "locus_tag": "M661_RS0109390"}, {"location": "1314276-1314626", "annotations": "transcriptional_regulator", "strand": "+", "name": "WP_020451706.1", "locus_tag": "M661_RS0109395"}, {"location": "1314661-1315221", "annotations": "flavodoxin_family_protein", "strand": "-", "name": "WP_020451705.1", "locus_tag": "M661_RS0109400"}, {"location": "1315452-1316612", "annotations": "acyl-CoA_dehydrogenase", "strand": "+", "name": "WP_023855749.1", "locus_tag": "M661_RS0109405"}, {"location": "1316644-1318281", "annotations": "AMP-binding_protein", "strand": "+", "name": "WP_026579606.1", "locus_tag": "M661_RS0109410"}, {"location": "1318790-1326445", "annotations": "non-ribosomal_peptide_synthetase", "strand": "+", "name": "WP_026579607.1", "locus_tag": "M661_RS0109415"}, {"location": "1326472-1334166", "annotations": "non-ribosomal_peptide_synthetase", "strand": "+", "name": "WP_026579608.1", "locus_tag": "M661_RS0109420"}, {"location": "1334183-1341823", "annotations": "non-ribosomal_peptide_synthetase", "strand": "+", "name": "WP_026579609.1", "locus_tag": "M661_RS0109425"}, {"location": "1341846-1352636", "annotations": "non-ribosomal_peptide_synthetase", "strand": "+", "name": "WP_026579610.1", "locus_tag": "M661_RS0109430"}, {"location": "1352654-1356457", "annotations": "non-ribosomal_peptide_synthase", "strand": "+", "name": "WP_026579611.1", "locus_tag": "M661_RS0109435"}, {"location": "1356696-1358036", "annotations": "acetyl-CoA_carboxylase_biotin_carboxylase_subunit", "strand": "+", "name": "WP_026579612.1", "locus_tag": "M661_RS0109440"}, {"location": "1358054-1358266", "annotations": "acetyl-CoA_carboxylase_biotin_carboxyl_carrier_protein_subunit", "strand": "+", "name": "WP_003182452.1", "locus_tag": "M661_RS0109445"}, {"location": "1358284-1359195", "annotations": "hydroxymethylglutaryl-CoA_lyase", "strand": "+", "name": "WP_026579613.1", "locus_tag": "M661_RS0109450"}, {"location": "1359217-1359999", "annotations": "enoyl-CoA_hydratase", "strand": "+", "name": "WP_026579614.1", "locus_tag": "M661_RS0109455"}, {"location": "1360020-1361549", "annotations": "acyl-CoA_carboxylase_subunit_beta", "strand": "+", "name": "WP_026579615.1", "locus_tag": "M661_RS0109460"}, {"location": "1361581-1363533", "annotations": "AMP-dependent_synthetase", "strand": "+", "name": "WP_026579616.1", "locus_tag": "M661_RS0109465"}, {"location": "1363604-1363828", "annotations": "hypothetical_protein", "strand": "-", "name": "WP_020451692.1", "locus_tag": "M661_RS24340"}, {"location": "1363922-1364152", "annotations": "helix-turn-helix_domain-containing_protein", "strand": "+", "name": "WP_023857512.1", "locus_tag": "M661_RS0109475"}, {"location": "1364276-1364599", "annotations": "hypothetical_protein", "strand": "+", "name": "WP_020451690.1", "locus_tag": "M661_RS0109480"}, {"location": "1364551-1364985", "annotations": "DUF1641_domain-containing_protein", "strand": "+", "name": "WP_020451689.1", "locus_tag": "M661_RS0109485"}, {"location": "1365022-1366200", "annotations": "NAD(P)/FAD-dependent_oxidoreductase", "strand": "+", "name": "WP_020451688.1", "locus_tag": "M661_RS0109490"}, {"location": "1366387-1366992", "annotations": "TetR/AcrR_family_transcriptional_regulator", "strand": "+", "name": "WP_026579617.1", "locus_tag": "M661_RS0109495"}, {"location": "1366985-1367839", "annotations": "ABC_transporter_ATP-binding_protein", "strand": "+", "name": "WP_026579618.1", "locus_tag": "M661_RS0109500"}, {"location": "1367836-1368546", "annotations": "hypothetical_protein", "strand": "+", "name": "WP_026579619.1", "locus_tag": "M661_RS0109505"}, {"location": "1368543-1369259", "annotations": "hypothetical_protein", "strand": "+", "name": "WP_026579620.1", "locus_tag": "M661_RS0109510"}, {"location": "1369323-1370795", "annotations": "D-alanyl-D-alanine_carboxypeptidase/D-alanyl-D-alanine-endopeptidase", "strand": "+", "name": "WP_026579621.1", "locus_tag": "M661_RS0109515"}, {"location": "1370933-1372432", "annotations": "glycosyltransferase_family_1_protein", "strand": "+", "name": "WP_051303777.1", "locus_tag": "M661_RS24345"}, {"location": "1372708-1374933", "annotations": "formate_C-acetyltransferase", "strand": "+", "name": "WP_026579622.1", "locus_tag": "M661_RS0109525"}, {"location": "1374994-1375752", "annotations": "pyruvate_formate-lyase_1-activating_enzyme", "strand": "+", "name": "WP_026579623.1", "locus_tag": "M661_RS0109530"}, {"location": "1375908-1377110", "annotations": "oligoribonuclease", "strand": "+", "name": "WP_025810777.1", "locus_tag": "M661_RS0109535"}, {"location": "1377208-1378395", "annotations": "hypothetical_protein", "strand": "+", "name": "WP_026579624.1", "locus_tag": "M661_RS0109540"}, {"location": "1378536-1379393", "annotations": "glucose_permease_GlcU", "strand": "+", "name": "WP_020451679.1", "locus_tag": "M661_RS0109545"}, {"location": "1379416-1380141", "annotations": "endonuclease/exonuclease/phosphatase", "strand": "-", "name": "WP_023857522.1", "locus_tag": "M661_RS0109550"}, {"location": "1380265-1380858", "annotations": "hypothetical_protein", "strand": "+", "name": "WP_020451677.1", "locus_tag": "M661_RS0109555"}, {"location": "1381066-1381413", "annotations": "ArsR_family_transcriptional_regulator", "strand": "+", "name": "WP_020451676.1", "locus_tag": "M661_RS0109560"}, {"location": "1381536-1382831", "annotations": "arsenical_efflux_pump_membrane_protein_ArsB", "strand": "+", "name": "WP_026579625.1", "locus_tag": "M661_RS0109565"}, {"location": "1382854-1383273", "annotations": "protein_ArsC", "strand": "+", "name": "WP_023857526.1", "locus_tag": "M661_RS0109570"}, {"location": "154121-155602", "annotations": "glutamate_synthase", "strand": "+", "name": "WP_020451720.1", "locus_tag": "CP942_RS00775"}, {"location": "155836-156027", "annotations": "hypothetical_protein", "strand": "+", "name": "WP_081044002.1", "locus_tag": "CP942_RS00780"}, {"location": "156152-157867", "annotations": "hypothetical_protein", "strand": "+", "name": "WP_105978808.1", "locus_tag": "CP942_RS00785"}, {"location": "157890-158897", "annotations": "glycosyltransferase", "strand": "+", "name": "WP_026579598.1", "locus_tag": "CP942_RS00790"}, {"location": "158963-160204", "annotations": "MFS_transporter", "strand": "+", "name": "WP_020451716.1", "locus_tag": "CP942_RS00795"}, {"location": "160222-161328", "annotations": "mandelate_racemase/muconate_lactonizing_enzyme_family_protein", "strand": "+", "name": "WP_105978809.1", "locus_tag": "CP942_RS00800"}, {"location": "161419-162042", "annotations": "YitT_family_protein", "strand": "+", "name": "WP_020451714.1", "locus_tag": "CP942_RS00805"}, {"location": "162061-162825", "annotations": "phosphosulfolactate_synthase", "strand": "-", "name": "WP_020451713.1", "locus_tag": "CP942_RS00810"}, {"location": "163437-164147", "annotations": "phosphoadenylyl-sulfate_reductase", "strand": "+", "name": "WP_020451712.1", "locus_tag": "CP942_RS00815"}, {"location": "164162-165301", "annotations": "inorganic_phosphate_transporter", "strand": "+", "name": "WP_023855744.1", "locus_tag": "CP942_RS00820"}, {"location": "165605-166282", "annotations": "DUF421_domain-containing_protein", "strand": "+", "name": "WP_020451710.1", "locus_tag": "CP942_RS00825"}, {"location": "166634-167485", "annotations": "pyrroline-5-carboxylate_reductase", "strand": "+", "name": "WP_075213795.1", "locus_tag": "CP942_RS00830"}, {"location": "167524-168645", "annotations": "glutamate_5-kinase", "strand": "+", "name": "WP_105978810.1", "locus_tag": "CP942_RS00835"}, {"location": "168671-169942", "annotations": "glutamate-5-semialdehyde_dehydrogenase", "strand": "+", "name": "WP_105978811.1", "locus_tag": "CP942_RS00840"}, {"location": "170151-170501", "annotations": "transcriptional_regulator", "strand": "+", "name": "WP_105978812.1", "locus_tag": "CP942_RS00845"}, {"location": "170536-171096", "annotations": "NADPH_dehydrogenase", "strand": "-", "name": "WP_105978813.1", "locus_tag": "CP942_RS00850"}, {"location": "171327-172487", "annotations": "acyl-CoA_dehydrogenase", "strand": "+", "name": "WP_105978814.1", "locus_tag": "CP942_RS00855"}, {"location": "172519-174156", "annotations": "AMP-binding_protein", "strand": "+", "name": "WP_105978815.1", "locus_tag": "CP942_RS00860"}, {"location": "174665-182320", "annotations": "non-ribosomal_peptide_synthetase", "strand": "+", "name": "WP_105978816.1", "locus_tag": "CP942_RS00865"}, {"location": "182347-190041", "annotations": "non-ribosomal_peptide_synthetase", "strand": "+", "name": "WP_105978817.1", "locus_tag": "CP942_RS00870"}, {"location": "190058-197698", "annotations": "non-ribosomal_peptide_synthetase", "strand": "+", "name": "WP_105978818.1", "locus_tag": "CP942_RS00875"}, {"location": "197721-208511", "annotations": "non-ribosomal_peptide_synthetase", "strand": "+", "name": "WP_105978819.1", "locus_tag": "CP942_RS00880"}, {"location": "208529-212332", "annotations": "non-ribosomal_peptide_synthase", "strand": "+", "name": "WP_105978820.1", "locus_tag": "CP942_RS00885"}, {"location": "212571-213911", "annotations": "biotin_carboxylase", "strand": "+", "name": "WP_105978821.1", "locus_tag": "CP942_RS00890"}, {"location": "213929-214141", "annotations": "acetyl-CoA_carboxylase_biotin_carboxyl_carrier_protein_subunit", "strand": "+", "name": "WP_003182452.1", "locus_tag": "CP942_RS00895"}, {"location": "214159-215070", "annotations": "hydroxymethylglutaryl-CoA_lyase", "strand": "+", "name": "WP_020451696.1", "locus_tag": "CP942_RS00900"}, {"location": "215092-215874", "annotations": "3-hydroxybutyryl-CoA_dehydratase", "strand": "+", "name": "WP_023857509.1", "locus_tag": "CP942_RS00905"}, {"location": "215895-217424", "annotations": "carboxylase", "strand": "+", "name": "WP_105978822.1", "locus_tag": "CP942_RS00910"}, {"location": "217455-219407", "annotations": "AMP-dependent_synthetase", "strand": "+", "name": "WP_096748121.1", "locus_tag": "CP942_RS00915"}, {"location": "219478-219702", "annotations": "hypothetical_protein", "strand": "-", "name": "WP_020451692.1", "locus_tag": "CP942_RS00920"}, {"location": "219796-220026", "annotations": "helix-turn-helix_domain-containing_protein", "strand": "+", "name": "WP_020451691.1", "locus_tag": "CP942_RS00925"}, {"location": "220149-220472", "annotations": "hypothetical_protein", "strand": "+", "name": "WP_020451690.1", "locus_tag": "CP942_RS00930"}, {"location": "220424-220858", "annotations": "DUF1641_domain-containing_protein", "strand": "+", "name": "WP_020451689.1", "locus_tag": "CP942_RS00935"}, {"location": "220895-222073", "annotations": "NAD(P)/FAD-dependent_oxidoreductase", "strand": "+", "name": "WP_020451688.1", "locus_tag": "CP942_RS00940"}, {"location": "222260-222865", "annotations": "TetR/AcrR_family_transcriptional_regulator", "strand": "+", "name": "WP_035338698.1", "locus_tag": "CP942_RS00945"}, {"location": "222858-223712", "annotations": "ABC_transporter_ATP-binding_protein", "strand": "+", "name": "WP_026579618.1", "locus_tag": "CP942_RS00950"}, {"location": "223709-224419", "annotations": "hypothetical_protein", "strand": "+", "name": "WP_035338696.1", "locus_tag": "CP942_RS00955"}, {"location": "224416-225132", "annotations": "hypothetical_protein", "strand": "+", "name": "WP_026579620.1", "locus_tag": "CP942_RS00960"}, {"location": "225196-226668", "annotations": "D-alanyl-D-alanine_carboxypeptidase/D-alanyl-D-alanine-endopeptidase", "strand": "+", "name": "WP_105978823.1", "locus_tag": "CP942_RS00965"}, {"location": "226806-228305", "annotations": "glycosyltransferase_family_1_protein", "strand": "+", "name": "WP_105978824.1", "locus_tag": "CP942_RS00970"}, {"location": "228581-230806", "annotations": "formate_C-acetyltransferase", "strand": "+", "name": "WP_020451683.1", "locus_tag": "CP942_RS00975"}, {"location": "230867-231625", "annotations": "pyruvate_formate_lyase-activating_protein", "strand": "+", "name": "WP_105978825.1", "locus_tag": "CP942_RS00980"}, {"location": "231781-232983", "annotations": "oligoribonuclease", "strand": "+", "name": "WP_105980480.1", "locus_tag": "CP942_RS00985"}, {"location": "233081-234268", "annotations": "hypothetical_protein", "strand": "+", "name": "WP_105978826.1", "locus_tag": "CP942_RS00990"}, {"location": "234409-235266", "annotations": "glucose_transporter_GlcU", "strand": "+", "name": "WP_105978827.1", "locus_tag": "CP942_RS00995"}, {"location": "235344-236069", "annotations": "endonuclease", "strand": "-", "name": "WP_101560947.1", "locus_tag": "CP942_RS01000"}, {"location": "236193-236786", "annotations": "hypothetical_protein", "strand": "+", "name": "WP_020451677.1", "locus_tag": "CP942_RS01005"}, {"location": "236994-237341", "annotations": "ArsR_family_transcriptional_regulator", "strand": "+", "name": "WP_020451676.1", "locus_tag": "CP942_RS01010"}, {"location": "237464-238759", "annotations": "arsenical_efflux_pump_membrane_protein_ArsB", "strand": "+", "name": "WP_059231117.1", "locus_tag": "CP942_RS01015"}, {"location": "238782-239201", "annotations": "protein_ArsC", "strand": "+", "name": "WP_023857526.1", "locus_tag": "CP942_RS01020"}, {"location": "2152230-2152649", "annotations": "arsenate_reductase_(thioredoxin)", "strand": "-", "name": "WP_025810781.1", "locus_tag": "SC10_RS10840"}, {"location": "2152672-2153970", "annotations": "arsenical_efflux_pump_membrane_protein_ArsB", "strand": "-", "name": "WP_025810780.1", "locus_tag": "SC10_RS10845"}, {"location": "2154090-2154437", "annotations": "ArsR_family_transcriptional_regulator", "strand": "-", "name": "WP_043054328.1", "locus_tag": "SC10_RS10850"}, {"location": "2154645-2155238", "annotations": "hypothetical_protein", "strand": "-", "name": "WP_020451677.1", "locus_tag": "SC10_RS10855"}, {"location": "2155362-2156087", "annotations": "endonuclease/exonuclease/phosphatase", "strand": "+", "name": "WP_023857522.1", "locus_tag": "SC10_RS10860"}, {"location": "2156110-2156967", "annotations": "glucose_transporter_GlcU", "strand": "-", "name": "WP_035338691.1", "locus_tag": "SC10_RS10865"}, {"location": "2157108-2158295", "annotations": "hypothetical_protein", "strand": "-", "name": "WP_039072752.1", "locus_tag": "SC10_RS10870"}, {"location": "2158393-2159595", "annotations": "oligoribonuclease", "strand": "-", "name": "WP_043054584.1", "locus_tag": "SC10_RS10875"}, {"location": "2159751-2160509", "annotations": "pyruvate_formate-lyase_1-activating_enzyme", "strand": "-", "name": "WP_023857519.1", "locus_tag": "SC10_RS10880"}, {"location": "2160570-2162795", "annotations": "formate_C-acetyltransferase", "strand": "-", "name": "WP_020451683.1", "locus_tag": "SC10_RS10885"}, {"location": "2163072-2164571", "annotations": "glycosyltransferase_family_1_protein", "strand": "-", "name": "WP_023857518.1", "locus_tag": "SC10_RS10890"}, {"location": "2164709-2166181", "annotations": "D-alanyl-D-alanine_carboxypeptidase/D-alanyl-D-alanine-endopeptidase", "strand": "-", "name": "WP_023857517.1", "locus_tag": "SC10_RS10895"}, {"location": "2166245-2166961", "annotations": "hypothetical_protein", "strand": "-", "name": "WP_023857516.1", "locus_tag": "SC10_RS10900"}, {"location": "2166958-2167668", "annotations": "hypothetical_protein", "strand": "-", "name": "WP_023857515.1", "locus_tag": "SC10_RS10905"}, {"location": "2167665-2168519", "annotations": "ABC_transporter_ATP-binding_protein", "strand": "-", "name": "WP_020451686.1", "locus_tag": "SC10_RS10910"}, {"location": "2168512-2169117", "annotations": "TetR/AcrR_family_transcriptional_regulator", "strand": "-", "name": "WP_023857514.1", "locus_tag": "SC10_RS10915"}, {"location": "2169303-2170481", "annotations": "NAD(P)/FAD-dependent_oxidoreductase", "strand": "-", "name": "WP_020451688.1", "locus_tag": "SC10_RS10920"}, {"location": "2170518-2170952", "annotations": "DUF1641_domain-containing_protein", "strand": "-", "name": "WP_020451689.1", "locus_tag": "SC10_RS10925"}, {"location": "2170904-2171227", "annotations": "hypothetical_protein", "strand": "-", "name": "WP_020451690.1", "locus_tag": "SC10_RS10930"}, {"location": "2171351-2171581", "annotations": "hypothetical_protein", "strand": "-", "name": "WP_023857512.1", "locus_tag": "SC10_RS10935"}, {"location": "2171675-2171899", "annotations": "hypothetical_protein", "strand": "+", "name": "WP_020451692.1", "locus_tag": "SC10_RS10940"}, {"location": "2171970-2173922", "annotations": "AMP-dependent_synthetase", "strand": "-", "name": "WP_023857511.1", "locus_tag": "SC10_RS10945"}, {"location": "2173953-2175482", "annotations": "acyl-CoA_carboxylase_subunit_beta", "strand": "-", "name": "WP_023857510.1", "locus_tag": "SC10_RS10950"}, {"location": "2175503-2176285", "annotations": "3-hydroxybutyryl-CoA_dehydratase", "strand": "-", "name": "WP_023857509.1", "locus_tag": "SC10_RS10955"}, {"location": "2176307-2177218", "annotations": "hydroxymethylglutaryl-CoA_lyase", "strand": "-", "name": "WP_020451696.1", "locus_tag": "SC10_RS10960"}, {"location": "2177236-2177448", "annotations": "acetyl-CoA_carboxylase_biotin_carboxyl_carrier_protein_subunit", "strand": "-", "name": "WP_023857508.1", "locus_tag": "SC10_RS10965"}, {"location": "2177466-2178806", "annotations": "acetyl-CoA_carboxylase_biotin_carboxylase_subunit", "strand": "-", "name": "WP_023857507.1", "locus_tag": "SC10_RS10970"}, {"location": "2179045-2182848", "annotations": "non-ribosomal_peptide_synthase", "strand": "-", "name": "WP_023857506.1", "locus_tag": "SC10_RS10975"}, {"location": "2182866-2193650", "annotations": "non-ribosomal_peptide_synthetase", "strand": "-", "name": "WP_043054329.1", "locus_tag": "SC10_RS10980"}, {"location": "2193673-2201326", "annotations": "non-ribosomal_peptide_synthetase", "strand": "-", "name": "SC10_RS10985", "locus_tag": "SC10_RS10985"}, {"location": "2201343-2209037", "annotations": "non-ribosomal_peptide_synthetase", "strand": "-", "name": "WP_023856442.1", "locus_tag": "SC10_RS10990"}, {"location": "2209064-2214100", "annotations": "non-ribosomal_peptide_synthase_TIGR01720_domain_protein", "strand": "-", "name": "WP_080781402.1", "locus_tag": "SC10_RS10995"}, {"location": "2213997-2216915", "annotations": "hypothetical_protein", "strand": "-", "name": "WP_043054330.1", "locus_tag": "SC10_RS11000"}, {"location": "2217424-2219061", "annotations": "AMP-binding_protein", "strand": "-", "name": "WP_023855750.1", "locus_tag": "SC10_RS11005"}, {"location": "2219093-2220253", "annotations": "acyl-CoA_dehydrogenase", "strand": "-", "name": "WP_023855749.1", "locus_tag": "SC10_RS11010"}, {"location": "2220484-2221044", "annotations": "flavodoxin_family_protein", "strand": "+", "name": "WP_043054331.1", "locus_tag": "SC10_RS11015"}, {"location": "2221079-2221429", "annotations": "transcriptional_regulator", "strand": "-", "name": "WP_020451706.1", "locus_tag": "SC10_RS11020"}, {"location": "2221638-2222909", "annotations": "glutamate-5-semialdehyde_dehydrogenase", "strand": "-", "name": "WP_023855748.1", "locus_tag": "SC10_RS11025"}, {"location": "2222935-2224056", "annotations": "glutamate_5-kinase", "strand": "-", "name": "WP_020451708.1", "locus_tag": "SC10_RS11030"}, {"location": "2224095-2224946", "annotations": "pyrroline-5-carboxylate_reductase", "strand": "-", "name": "WP_075213104.1", "locus_tag": "SC10_RS11035"}, {"location": "2225298-2225975", "annotations": "DUF421_domain-containing_protein", "strand": "-", "name": "WP_020451710.1", "locus_tag": "SC10_RS11040"}, {"location": "2226278-2227417", "annotations": "inorganic_phosphate_transporter", "strand": "-", "name": "WP_023855744.1", "locus_tag": "SC10_RS11045"}, {"location": "2227432-2228142", "annotations": "phosphoadenylyl-sulfate_reductase", "strand": "-", "name": "WP_020451712.1", "locus_tag": "SC10_RS11050"}, {"location": "2228754-2229518", "annotations": "phosphosulfolactate_synthase", "strand": "+", "name": "WP_020451713.1", "locus_tag": "SC10_RS11055"}, {"location": "2229537-2230160", "annotations": "YitT_family_protein", "strand": "-", "name": "WP_020451714.1", "locus_tag": "SC10_RS11060"}, {"location": "2230251-2231357", "annotations": "mandelate_racemase/muconate_lactonizing_enzyme_family_protein", "strand": "-", "name": "WP_043054332.1", "locus_tag": "SC10_RS11065"}, {"location": "2231375-2232616", "annotations": "MFS_transporter", "strand": "-", "name": "WP_020451716.1", "locus_tag": "SC10_RS11070"}, {"location": "2232682-2233689", "annotations": "glycosyltransferase", "strand": "-", "name": "WP_026579598.1", "locus_tag": "SC10_RS11075"}, {"location": "2233712-2235427", "annotations": "hypothetical_protein", "strand": "-", "name": "WP_043054333.1", "locus_tag": "SC10_RS11080"}, {"location": "2235552-2235752", "annotations": "hypothetical_protein", "strand": "-", "name": "WP_020451719.1", "locus_tag": "SC10_RS11085"}, {"location": "2235986-2237467", "annotations": "glutamate_synthase", "strand": "-", "name": "WP_020451720.1", "locus_tag": "SC10_RS11090"}, {"location": "2606513-2607148", "annotations": "ketohydroxyglutarate_aldolase", "strand": "+", "name": "WP_012117658.1", "locus_tag": "BAMY6614_RS12590"}, {"location": "2607150-2608226", "annotations": "mannonate_dehydratase", "strand": "+", "name": "WP_061862245.1", "locus_tag": "BAMY6614_RS12595"}, {"location": "2608223-2609059", "annotations": "D-mannonate_oxidoreductase", "strand": "+", "name": "WP_053104437.1", "locus_tag": "BAMY6614_RS12600"}, {"location": "2609143-2610144", "annotations": "transcriptional_regulator", "strand": "+", "name": "WP_020955884.1", "locus_tag": "BAMY6614_RS12605"}, {"location": "2610219-2611490", "annotations": "MFS_transporter", "strand": "+", "name": "WP_020955885.1", "locus_tag": "BAMY6614_RS12610"}, {"location": "2611609-2612424", "annotations": "hypothetical_protein", "strand": "+", "name": "WP_007410155.1", "locus_tag": "BAMY6614_RS12615"}, {"location": "2612421-2613029", "annotations": "DUF4166_domain-containing_protein", "strand": "+", "name": "WP_043021149.1", "locus_tag": "BAMY6614_RS12620"}, {"location": "2613023-2614660", "annotations": "hypothetical_protein", "strand": "+", "name": "WP_053104439.1", "locus_tag": "BAMY6614_RS12625"}, {"location": "2614824-2616989", "annotations": "hypothetical_protein", "strand": "+", "name": "WP_061862246.1", "locus_tag": "BAMY6614_RS12630"}, {"location": "2616986-2617606", "annotations": "ABC_transporter_ATP-binding_protein", "strand": "+", "name": "WP_029973840.1", "locus_tag": "BAMY6614_RS12635"}, {"location": "2617620-2617829", "annotations": "hypothetical_protein", "strand": "+", "name": "WP_029973839.1", "locus_tag": "BAMY6614_RS12640"}, {"location": "2618133-2618399", "annotations": "hypothetical_protein", "strand": "+", "name": "WP_029973838.1", "locus_tag": "BAMY6614_RS12645"}, {"location": "2618811-2620310", "annotations": "endoglucanase", "strand": "-", "name": "WP_061862247.1", "locus_tag": "BAMY6614_RS12650"}, {"location": "2620761-2621072", "annotations": "DUF4870_domain-containing_protein", "strand": "+", "name": "WP_007410147.1", "locus_tag": "BAMY6614_RS12655"}, {"location": "2621123-2622523", "annotations": "sensor_histidine_kinase", "strand": "-", "name": "WP_061862248.1", "locus_tag": "BAMY6614_RS12660"}, {"location": "2622526-2623233", "annotations": "DNA-binding_response_regulator", "strand": "-", "name": "WP_061862249.1", "locus_tag": "BAMY6614_RS12665"}, {"location": "2623377-2624648", "annotations": "glucuronoxylanase", "strand": "-", "name": "WP_061862250.1", "locus_tag": "BAMY6614_RS12670"}, {"location": "2624710-2626248", "annotations": "arabinoxylan_arabinofuranohydrolase", "strand": "-", "name": "WP_061862631.1", "locus_tag": "BAMY6614_RS12675"}, {"location": "2626416-2634275", "annotations": "non-ribosomal_peptide_synthetase", "strand": "-", "name": "WP_061862251.1", "locus_tag": "BAMY6614_RS12680"}, {"location": "2634359-2650450", "annotations": "non-ribosomal_peptide_synthetase", "strand": "-", "name": "WP_061862252.1", "locus_tag": "BAMY6614_RS12685"}, {"location": "2650495-2662437", "annotations": "non-ribosomal_peptide_synthetase", "strand": "-", "name": "WP_061862253.1", "locus_tag": "BAMY6614_RS12690"}, {"location": "2662457-2663659", "annotations": "[acyl-carrier-protein]_S-malonyltransferase", "strand": "-", "name": "WP_061862254.1", "locus_tag": "BAMY6614_RS12695"}, {"location": "2664219-2665004", "annotations": "3-hydroxybutyrate_dehydrogenase", "strand": "-", "name": "WP_061862255.1", "locus_tag": "BAMY6614_RS12700"}, {"location": "2665017-2665679", "annotations": "CoA_transferase_subunit_B", "strand": "-", "name": "WP_007410136.1", "locus_tag": "BAMY6614_RS12705"}, {"location": "2665697-2666398", "annotations": "CoA_transferase_subunit_A", "strand": "-", "name": "WP_014418052.1", "locus_tag": "BAMY6614_RS12710"}, {"location": "2666423-2667868", "annotations": "GntP_family_permease", "strand": "-", "name": "WP_061862256.1", "locus_tag": "BAMY6614_RS12715"}, {"location": "2668173-2669369", "annotations": "cytochrome_P450", "strand": "-", "name": "WP_061862257.1", "locus_tag": "BAMY6614_RS12720"}, {"location": "2669371-2670390", "annotations": "biotin_synthase_BioB", "strand": "-", "name": "WP_061862258.1", "locus_tag": "BAMY6614_RS12725"}, {"location": "2670393-2671094", "annotations": "ATP-dependent_dethiobiotin_synthetase_BioD", "strand": "-", "name": "WP_061862259.1", "locus_tag": "BAMY6614_RS12730"}, {"location": "2671091-2672251", "annotations": "8-amino-7-oxononanoate_synthase", "strand": "-", "name": "WP_061862260.1", "locus_tag": "BAMY6614_RS12735"}, {"location": "2672241-2673587", "annotations": "adenosylmethionine--8-amino-7-oxononanoate_transaminase", "strand": "-", "name": "WP_012117687.1", "locus_tag": "BAMY6614_RS12740"}, {"location": "2673587-2674354", "annotations": "6-carboxyhexanoate--CoA_ligase", "strand": "-", "name": "WP_061862261.1", "locus_tag": "BAMY6614_RS12745"}, {"location": "2674632-2675039", "annotations": "GtrA_family_protein", "strand": "+", "name": "WP_017417912.1", "locus_tag": "BAMY6614_RS12750"}, {"location": "2675046-2675939", "annotations": "UTP--glucose-1-phosphate_uridylyltransferase", "strand": "+", "name": "WP_061862262.1", "locus_tag": "BAMY6614_RS12755"}, {"location": "2676014-2676604", "annotations": "DedA_family_protein", "strand": "+", "name": "WP_007410125.1", "locus_tag": "BAMY6614_RS12760"}, {"location": "2676659-2678188", "annotations": "acyl-CoA_carboxylase_subunit_beta", "strand": "-", "name": "WP_061862263.1", "locus_tag": "BAMY6614_RS12765"}, {"location": "2678206-2678985", "annotations": "enoyl-CoA_hydratase", "strand": "-", "name": "WP_061862264.1", "locus_tag": "BAMY6614_RS12770"}, {"location": "2678999-2679898", "annotations": "hydroxymethylglutaryl-CoA_lyase", "strand": "-", "name": "WP_061862265.1", "locus_tag": "BAMY6614_RS12775"}, {"location": "2679914-2680126", "annotations": "acetyl-CoA_carboxylase_biotin_carboxyl_carrier_protein_subunit", "strand": "-", "name": "WP_061862266.1", "locus_tag": "BAMY6614_RS12780"}, {"location": "2680123-2681472", "annotations": "acetyl-CoA_carboxylase_biotin_carboxylase_subunit", "strand": "-", "name": "WP_021493381.1", "locus_tag": "BAMY6614_RS12785"}, {"location": "2681494-2683134", "annotations": "AMP-binding_protein", "strand": "-", "name": "WP_061862267.1", "locus_tag": "BAMY6614_RS12790"}, {"location": "2683179-2684321", "annotations": "acyl-CoA_dehydrogenase", "strand": "-", "name": "WP_003153894.1", "locus_tag": "BAMY6614_RS12795"}, {"location": "2684461-2685999", "annotations": "hypothetical_protein", "strand": "-", "name": "WP_061862268.1", "locus_tag": "BAMY6614_RS12800"}, {"location": "2686120-2686500", "annotations": "DUF1360_domain-containing_protein", "strand": "-", "name": "WP_007410116.1", "locus_tag": "BAMY6614_RS12805"}, {"location": "2686575-2690378", "annotations": "non-ribosomal_peptide_synthase", "strand": "-", "name": "WP_061862269.1", "locus_tag": "BAMY6614_RS12810"}, {"location": "2690397-2694835", "annotations": "plipastatin_synthetase", "strand": "-", "name": "BAMY6614_RS19820", "locus_tag": "BAMY6614_RS19820"}, {"location": "2694971-2695336", "annotations": "hypothetical_protein", "strand": "-", "name": "BAMY6614_RS19825", "locus_tag": "BAMY6614_RS19825"}, {"location": "2695233-2701172", "annotations": "hypothetical_protein", "strand": "-", "name": "WP_081111595.1", "locus_tag": "BAMY6614_RS19830"}, {"location": "2701198-2708847", "annotations": "non-ribosomal_peptide_synthetase", "strand": "-", "name": "WP_061862270.1", "locus_tag": "BAMY6614_RS12820"}, {"location": "2708863-2716554", "annotations": "non-ribosomal_peptide_synthetase", "strand": "-", "name": "WP_061862271.1", "locus_tag": "BAMY6614_RS12825"}, {"location": "2716580-2724236", "annotations": "non-ribosomal_peptide_synthetase", "strand": "-", "name": "BAMY6614_RS19835", "locus_tag": "BAMY6614_RS19835"}, {"location": "2724716-2726191", "annotations": "D-alanyl-D-alanine_carboxypeptidase/D-alanyl-D-alanine-endopeptidase", "strand": "-", "name": "WP_061862272.1", "locus_tag": "BAMY6614_RS12835"}, {"location": "2726210-2727178", "annotations": "aldose_1-epimerase", "strand": "-", "name": "WP_029974636.1", "locus_tag": "BAMY6614_RS12840"}, {"location": "2727293-2728681", "annotations": "MATE_family_efflux_transporter", "strand": "-", "name": "WP_014418076.1", "locus_tag": "BAMY6614_RS12845"}, {"location": "2728910-2729452", "annotations": "hypothetical_protein", "strand": "+", "name": "WP_017417934.1", "locus_tag": "BAMY6614_RS12850"}, {"location": "2729713-2730258", "annotations": "site-specific_integrase", "strand": "-", "name": "WP_003153850.1", "locus_tag": "BAMY6614_RS12860"}, {"location": "2730574-2730804", "annotations": "hypothetical_protein", "strand": "-", "name": "WP_003153848.1", "locus_tag": "BAMY6614_RS12865"}, {"location": "2731048-2732823", "annotations": "gamma-glutamyltransferase", "strand": "+", "name": "WP_014418078.1", "locus_tag": "BAMY6614_RS12870"}, {"location": "2732870-2734045", "annotations": "MFS_transporter", "strand": "-", "name": "WP_014418079.1", "locus_tag": "BAMY6614_RS12875"}, {"location": "2734189-2734491", "annotations": "ArsR_family_transcriptional_regulator", "strand": "-", "name": "WP_007407355.1", "locus_tag": "BAMY6614_RS12880"}, {"location": "2734523-2736457", "annotations": "threonine--tRNA_ligase", "strand": "-", "name": "WP_014418080.1", "locus_tag": "BAMY6614_RS12885"}, {"location": "2737101-2737967", "annotations": "LysR_family_transcriptional_regulator", "strand": "-", "name": "WP_053285515.1", "locus_tag": "BAMY6614_RS12890"}, {"location": "2738086-2739066", "annotations": "alcohol_dehydrogenase", "strand": "+", "name": "WP_060562917.1", "locus_tag": "BAMY6614_RS12895"}, {"location": "2739094-2739804", "annotations": "hypothetical_protein", "strand": "-", "name": "WP_061862273.1", "locus_tag": "BAMY6614_RS12900"}, {"location": "2739923-2741404", "annotations": "glutamate_synthase_subunit_beta", "strand": "-", "name": "WP_003153838.1", "locus_tag": "BAMY6614_RS12905"}, {"location": "2894093-2894929", "annotations": "KR_domain-containing_protein", "strand": "+", "name": "WP_094031744.1", "locus_tag": "CRH11_RS14625"}, {"location": "2895013-2896014", "annotations": "LacI_family_DNA-binding_transcriptional_regulator", "strand": "+", "name": "WP_025284794.1", "locus_tag": "CRH11_RS14630"}, {"location": "2896088-2897359", "annotations": "MFS_transporter", "strand": "+", "name": "WP_015239939.1", "locus_tag": "CRH11_RS14635"}, {"location": "2897478-2898293", "annotations": "hypothetical_protein", "strand": "+", "name": "WP_099320053.1", "locus_tag": "CRH11_RS14640"}, {"location": "2898290-2898898", "annotations": "DUF4166_domain-containing_protein", "strand": "+", "name": "WP_015239941.1", "locus_tag": "CRH11_RS14645"}, {"location": "2898892-2900529", "annotations": "hypothetical_protein", "strand": "+", "name": "WP_094031745.1", "locus_tag": "CRH11_RS14650"}, {"location": "2900693-2902858", "annotations": "DUF1430_domain-containing_protein", "strand": "+", "name": "WP_094031746.1", "locus_tag": "CRH11_RS14655"}, {"location": "2902855-2903475", "annotations": "ABC_transporter_ATP-binding_protein", "strand": "+", "name": "WP_059367392.1", "locus_tag": "CRH11_RS14660"}, {"location": "2903489-2903698", "annotations": "hypothetical_protein", "strand": "+", "name": "WP_052827494.1", "locus_tag": "CRH11_RS14665"}, {"location": "2903958-2904269", "annotations": "hypothetical_protein", "strand": "+", "name": "WP_031379074.1", "locus_tag": "CRH11_RS14670"}, {"location": "2904562-2905698", "annotations": "choline_esterase", "strand": "-", "name": "WP_094031748.1", "locus_tag": "CRH11_RS14675"}, {"location": "2905943-2907442", "annotations": "endoglucanase", "strand": "-", "name": "WP_094031749.1", "locus_tag": "CRH11_RS14680"}, {"location": "2907892-2908203", "annotations": "DUF4870_domain-containing_protein", "strand": "+", "name": "WP_017417895.1", "locus_tag": "CRH11_RS14685"}, {"location": "2908258-2909655", "annotations": "sensor_histidine_kinase", "strand": "-", "name": "WP_094031750.1", "locus_tag": "CRH11_RS14690"}, {"location": "2909658-2910365", "annotations": "DNA-binding_response_regulator", "strand": "-", "name": "WP_094031751.1", "locus_tag": "CRH11_RS14695"}, {"location": "2910509-2911780", "annotations": "glucuronoxylanase", "strand": "-", "name": "WP_042635241.1", "locus_tag": "CRH11_RS14700"}, {"location": "2911842-2913380", "annotations": "arabinoxylan_arabinofuranohydrolase", "strand": "-", "name": "WP_094031752.1", "locus_tag": "CRH11_RS14705"}, {"location": "2913705-2921561", "annotations": "D-alanine--poly(phosphoribitol)_ligase_subunit_DltA", "strand": "-", "name": "WP_094031753.1", "locus_tag": "CRH11_RS14710"}, {"location": "2921650-2937738", "annotations": "non-ribosomal_peptide_synthase/polyketide_synthase", "strand": "-", "name": "WP_094031754.1", "locus_tag": "CRH11_RS14715"}, {"location": "2937783-2949731", "annotations": "non-ribosomal_peptide_synthetase", "strand": "-", "name": "WP_094031755.1", "locus_tag": "CRH11_RS14720"}, {"location": "2949751-2950953", "annotations": "[acyl-carrier-protein]_S-malonyltransferase", "strand": "-", "name": "WP_017417904.1", "locus_tag": "CRH11_RS14725"}, {"location": "2951513-2952298", "annotations": "3-hydroxybutyrate_dehydrogenase", "strand": "-", "name": "WP_007410137.1", "locus_tag": "CRH11_RS14730"}, {"location": "2952311-2952973", "annotations": "CoA_transferase_subunit_B", "strand": "-", "name": "WP_014305098.1", "locus_tag": "CRH11_RS14735"}, {"location": "2952991-2953692", "annotations": "CoA_transferase_subunit_A", "strand": "-", "name": "WP_094031756.1", "locus_tag": "CRH11_RS14740"}, {"location": "2953717-2955162", "annotations": "GntP_family_permease", "strand": "-", "name": "WP_017417906.1", "locus_tag": "CRH11_RS14745"}, {"location": "2955467-2956663", "annotations": "cytochrome_P450", "strand": "-", "name": "WP_094031757.1", "locus_tag": "CRH11_RS14750"}, {"location": "2956665-2957684", "annotations": "biotin_synthase", "strand": "-", "name": "WP_007410132.1", "locus_tag": "CRH11_RS14755"}, {"location": "2957687-2958388", "annotations": "ATP-dependent_dethiobiotin_synthetase_BioD", "strand": "-", "name": "WP_059367361.1", "locus_tag": "CRH11_RS14760"}, {"location": "2958385-2959545", "annotations": "8-amino-7-oxononanoate_synthase", "strand": "-", "name": "WP_094031758.1", "locus_tag": "CRH11_RS14765"}, {"location": "2959535-2960881", "annotations": "adenosylmethionine--8-amino-7-oxononanoate_transaminase", "strand": "-", "name": "WP_085342051.1", "locus_tag": "CRH11_RS14770"}, {"location": "2960881-2961648", "annotations": "6-carboxyhexanoate--CoA_ligase", "strand": "-", "name": "WP_094031759.1", "locus_tag": "CRH11_RS14775"}, {"location": "2961915-2962322", "annotations": "GtrA_family_protein", "strand": "+", "name": "WP_014418060.1", "locus_tag": "CRH11_RS14780"}, {"location": "2962329-2963222", "annotations": "UTP--glucose-1-phosphate_uridylyltransferase", "strand": "+", "name": "WP_038463964.1", "locus_tag": "CRH11_RS14785"}, {"location": "2963297-2963887", "annotations": "DedA_family_protein", "strand": "+", "name": "WP_016935933.1", "locus_tag": "CRH11_RS14790"}, {"location": "2963943-2965472", "annotations": "acyl-CoA_carboxylase_subunit_beta", "strand": "-", "name": "WP_038463969.1", "locus_tag": "CRH11_RS14795"}, {"location": "2965490-2966269", "annotations": "methylglutaconyl-CoA_hydratase", "strand": "-", "name": "WP_020955908.1", "locus_tag": "CRH11_RS14800"}, {"location": "2966283-2967182", "annotations": "hydroxymethylglutaryl-CoA_lyase", "strand": "-", "name": "WP_007410122.1", "locus_tag": "CRH11_RS14805"}, {"location": "2967198-2967410", "annotations": "acetyl-CoA_carboxylase_biotin_carboxyl_carrier_protein_subunit", "strand": "-", "name": "WP_007410121.1", "locus_tag": "CRH11_RS14810"}, {"location": "2967407-2968756", "annotations": "acetyl-CoA_carboxylase_biotin_carboxylase_subunit", "strand": "-", "name": "WP_032865960.1", "locus_tag": "CRH11_RS14815"}, {"location": "2968778-2970418", "annotations": "AMP-binding_protein", "strand": "-", "name": "WP_042635251.1", "locus_tag": "CRH11_RS14820"}, {"location": "2970463-2971605", "annotations": "acyl-CoA_dehydrogenase", "strand": "-", "name": "WP_007410118.1", "locus_tag": "CRH11_RS14825"}, {"location": "2971746-2973284", "annotations": "hypothetical_protein", "strand": "-", "name": "WP_094031760.1", "locus_tag": "CRH11_RS14830"}, {"location": "2973406-2973786", "annotations": "DUF1360_domain-containing_protein", "strand": "-", "name": "WP_007410116.1", "locus_tag": "CRH11_RS14835"}, {"location": "2973859-2977662", "annotations": "non-ribosomal_peptide_synthase", "strand": "-", "name": "WP_038463981.1", "locus_tag": "CRH11_RS14840"}, {"location": "2977681-2988456", "annotations": "D-alanine--poly(phosphoribitol)_ligase_subunit_DltA", "strand": "-", "name": "WP_094031761.1", "locus_tag": "CRH11_RS14845"}, {"location": "2988482-2996131", "annotations": "D-alanine--poly(phosphoribitol)_ligase_subunit_DltA", "strand": "-", "name": "WP_094031762.1", "locus_tag": "CRH11_RS14850"}, {"location": "2996147-3003844", "annotations": "D-alanine--poly(phosphoribitol)_ligase_subunit_DltA", "strand": "-", "name": "WP_099320054.1", "locus_tag": "CRH11_RS14855"}, {"location": "3003870-3011528", "annotations": "D-alanine--poly(phosphoribitol)_ligase_subunit_DltA", "strand": "-", "name": "WP_099320055.1", "locus_tag": "CRH11_RS14860"}, {"location": "3011772-3012011", "annotations": "hypothetical_protein", "strand": "-", "name": "CRH11_RS14865", "locus_tag": "CRH11_RS14865"}, {"location": "3012008-3013483", "annotations": "D-alanyl-D-alanine_carboxypeptidase/D-alanyl-D-alanine-endopeptidase", "strand": "-", "name": "WP_020955915.1", "locus_tag": "CRH11_RS14870"}, {"location": "3013502-3014470", "annotations": "aldose_1-epimerase", "strand": "-", "name": "WP_039063411.1", "locus_tag": "CRH11_RS14875"}, {"location": "3014586-3015974", "annotations": "MATE_family_efflux_transporter", "strand": "-", "name": "WP_007407362.1", "locus_tag": "CRH11_RS14880"}, {"location": "3016203-3016745", "annotations": "hypothetical_protein", "strand": "+", "name": "WP_053104023.1", "locus_tag": "CRH11_RS14885"}, {"location": "3017088-3018914", "annotations": "hypothetical_protein", "strand": "+", "name": "WP_061046730.1", "locus_tag": "CRH11_RS14890"}, {"location": "3018930-3019370", "annotations": "SMI1/KNR4_family_protein", "strand": "+", "name": "WP_061046729.1", "locus_tag": "CRH11_RS14895"}, {"location": "3019563-3020288", "annotations": "hypothetical_protein", "strand": "+", "name": "WP_061046728.1", "locus_tag": "CRH11_RS14900"}, {"location": "3020328-3021341", "annotations": "N-acetylmuramoyl-L-alanine_amidase", "strand": "-", "name": "WP_061046727.1", "locus_tag": "CRH11_RS14905"}, {"location": "3021389-3021811", "annotations": "holin", "strand": "-", "name": "WP_015239640.1", "locus_tag": "CRH11_RS14910"}, {"location": "3021861-3022049", "annotations": "XkdX_family_protein", "strand": "-", "name": "WP_013353491.1", "locus_tag": "CRH11_RS14915"}, {"location": "3022046-3022408", "annotations": "hypothetical_protein", "strand": "-", "name": "WP_061046726.1", "locus_tag": "CRH11_RS14920"}, {"location": "3022405-3023682", "annotations": "DUF2479_domain-containing_protein", "strand": "-", "name": "WP_094031763.1", "locus_tag": "CRH11_RS14925"}, {"location": "3023699-3026260", "annotations": "peptidase_G2", "strand": "-", "name": "WP_061046725.1", "locus_tag": "CRH11_RS14930"}, {"location": "3026300-3028003", "annotations": "alkaline_phosphatase", "strand": "-", "name": "WP_061046724.1", "locus_tag": "CRH11_RS14935"}, {"location": "3028015-3028854", "annotations": "phage_tail_family_protein", "strand": "-", "name": "WP_061046723.1", "locus_tag": "CRH11_RS14940"}, {"location": "2250-3086", "annotations": "KR_domain-containing_protein", "strand": "+", "name": "WP_072177663.1", "locus_tag": "AOH53_RS16065"}, {"location": "3170-4171", "annotations": "LacI_family_DNA-binding_transcriptional_regulator", "strand": "+", "name": "WP_072177664.1", "locus_tag": "AOH53_RS16070"}, {"location": "4247-5518", "annotations": "MFS_transporter", "strand": "+", "name": "WP_072177665.1", "locus_tag": "AOH53_RS16075"}, {"location": "5637-6452", "annotations": "hypothetical_protein", "strand": "+", "name": "AOH53_RS16080", "locus_tag": "AOH53_RS16080"}, {"location": "6449-7057", "annotations": "DUF4166_domain-containing_protein", "strand": "+", "name": "WP_072177666.1", "locus_tag": "AOH53_RS16085"}, {"location": "7051-8688", "annotations": "hypothetical_protein", "strand": "+", "name": "WP_072177667.1", "locus_tag": "AOH53_RS16090"}, {"location": "8842-11007", "annotations": "DUF1430_domain-containing_protein", "strand": "+", "name": "WP_072177668.1", "locus_tag": "AOH53_RS16095"}, {"location": "11004-11624", "annotations": "ABC_transporter_ATP-binding_protein", "strand": "+", "name": "WP_072177669.1", "locus_tag": "AOH53_RS16100"}, {"location": "11638-11847", "annotations": "hypothetical_protein", "strand": "+", "name": "WP_029973839.1", "locus_tag": "AOH53_RS16105"}, {"location": "12151-12417", "annotations": "hypothetical_protein", "strand": "+", "name": "WP_072177670.1", "locus_tag": "AOH53_RS16110"}, {"location": "12677-13812", "annotations": "choline_esterase", "strand": "-", "name": "AOH53_RS16115", "locus_tag": "AOH53_RS16115"}, {"location": "14058-15557", "annotations": "endoglucanase", "strand": "-", "name": "WP_072177671.1", "locus_tag": "AOH53_RS16120"}, {"location": "16003-16314", "annotations": "DUF4870_domain-containing_protein", "strand": "+", "name": "WP_017417895.1", "locus_tag": "AOH53_RS16125"}, {"location": "16365-17765", "annotations": "sensor_histidine_kinase", "strand": "-", "name": "WP_072177672.1", "locus_tag": "AOH53_RS16130"}, {"location": "17768-18475", "annotations": "DNA-binding_response_regulator", "strand": "-", "name": "WP_017417897.1", "locus_tag": "AOH53_RS16135"}, {"location": "18619-19890", "annotations": "glucuronoxylanase", "strand": "-", "name": "WP_072177673.1", "locus_tag": "AOH53_RS16140"}, {"location": "19952-21490", "annotations": "arabinoxylan_arabinofuranohydrolase", "strand": "-", "name": "WP_072177684.1", "locus_tag": "AOH53_RS16145"}, {"location": "21661-29520", "annotations": "D-alanine--poly(phosphoribitol)_ligase_subunit_DltA", "strand": "-", "name": "WP_072177674.1", "locus_tag": "AOH53_RS16150"}, {"location": "29604-45695", "annotations": "non-ribosomal_peptide_synthase/polyketide_synthase", "strand": "-", "name": "WP_072177675.1", "locus_tag": "AOH53_RS16155"}, {"location": "45740-57688", "annotations": "non-ribosomal_peptide_synthetase", "strand": "-", "name": "WP_072177676.1", "locus_tag": "AOH53_RS16160"}, {"location": "57708-58910", "annotations": "[acyl-carrier-protein]_S-malonyltransferase", "strand": "-", "name": "WP_014418049.1", "locus_tag": "AOH53_RS16165"}, {"location": "59282-59491", "annotations": "hypothetical_protein", "strand": "-", "name": "WP_031379068.1", "locus_tag": "AOH53_RS16170"}, {"location": "59469-60254", "annotations": "3-hydroxybutyrate_dehydrogenase", "strand": "-", "name": "WP_061890641.1", "locus_tag": "AOH53_RS16175"}, {"location": "60267-60929", "annotations": "CoA_transferase_subunit_B", "strand": "-", "name": "WP_061890642.1", "locus_tag": "AOH53_RS16180"}, {"location": "60947-61648", "annotations": "CoA_transferase_subunit_A", "strand": "-", "name": "WP_061890643.1", "locus_tag": "AOH53_RS16185"}, {"location": "61673-63109", "annotations": "GntP_family_permease", "strand": "-", "name": "WP_061890644.1", "locus_tag": "AOH53_RS16190"}, {"location": "63411-64607", "annotations": "cytochrome_P450", "strand": "-", "name": "WP_061890645.1", "locus_tag": "AOH53_RS16195"}, {"location": "64609-65628", "annotations": "biotin_synthase", "strand": "-", "name": "WP_007410132.1", "locus_tag": "AOH53_RS16200"}, {"location": "65631-66332", "annotations": "ATP-dependent_dethiobiotin_synthetase_BioD", "strand": "-", "name": "WP_021493387.1", "locus_tag": "AOH53_RS16205"}, {"location": "66329-67489", "annotations": "8-amino-7-oxononanoate_synthase", "strand": "-", "name": "WP_061890646.1", "locus_tag": "AOH53_RS16210"}, {"location": "67479-68825", "annotations": "adenosylmethionine--8-amino-7-oxononanoate_transaminase", "strand": "-", "name": "WP_072177677.1", "locus_tag": "AOH53_RS16215"}, {"location": "68825-69592", "annotations": "6-carboxyhexanoate--CoA_ligase", "strand": "-", "name": "WP_014418059.1", "locus_tag": "AOH53_RS16220"}, {"location": "69870-70277", "annotations": "GtrA_family_protein", "strand": "+", "name": "WP_017417912.1", "locus_tag": "AOH53_RS16225"}, {"location": "70284-71177", "annotations": "UTP--glucose-1-phosphate_uridylyltransferase", "strand": "+", "name": "WP_053285118.1", "locus_tag": "AOH53_RS16230"}, {"location": "71252-71842", "annotations": "DedA_family_protein", "strand": "+", "name": "WP_007410125.1", "locus_tag": "AOH53_RS16235"}, {"location": "71896-73425", "annotations": "acyl-CoA_carboxylase_subunit_beta", "strand": "-", "name": "WP_072177678.1", "locus_tag": "AOH53_RS16240"}, {"location": "73443-74222", "annotations": "enoyl-CoA_hydratase", "strand": "-", "name": "WP_072177679.1", "locus_tag": "AOH53_RS16245"}, {"location": "74236-75135", "annotations": "hydroxymethylglutaryl-CoA_lyase", "strand": "-", "name": "WP_029973824.1", "locus_tag": "AOH53_RS16250"}, {"location": "75151-75363", "annotations": "acetyl-CoA_carboxylase_biotin_carboxyl_carrier_protein_subunit", "strand": "-", "name": "WP_007410121.1", "locus_tag": "AOH53_RS16255"}, {"location": "75360-76709", "annotations": "acetyl-CoA_carboxylase_biotin_carboxylase_subunit", "strand": "-", "name": "WP_021493381.1", "locus_tag": "AOH53_RS16260"}, {"location": "76731-78371", "annotations": "AMP-binding_protein", "strand": "-", "name": "WP_072177680.1", "locus_tag": "AOH53_RS16265"}, {"location": "78399-79559", "annotations": "acyl-CoA_dehydrogenase", "strand": "-", "name": "WP_072177681.1", "locus_tag": "AOH53_RS16270"}, {"location": "79699-81237", "annotations": "hypothetical_protein", "strand": "-", "name": "WP_072177682.1", "locus_tag": "AOH53_RS16275"}, {"location": "81358-81738", "annotations": "DUF1360_domain-containing_protein", "strand": "-", "name": "WP_014418069.1", "locus_tag": "AOH53_RS16280"}, {"location": "81813-85616", "annotations": "non-ribosomal_peptide_synthase", "strand": "-", "name": "WP_072177683.1", "locus_tag": "AOH53_RS16285"}, {"location": "85635-89335", "annotations": "non-ribosomal_peptide_synthetase", "strand": "-", "name": "AOH53_RS16290", "locus_tag": "AOH53_RS16290"}, {"location": "995261-996097", "annotations": "D-mannonate_oxidoreductase", "strand": "+", "name": "WP_045207526.1", "locus_tag": "BAGR45_RS08905"}, {"location": "996181-997182", "annotations": "LacI_family_transcriptional_regulator", "strand": "+", "name": "WP_045207527.1", "locus_tag": "BAGR45_RS08910"}, {"location": "997260-998531", "annotations": "MFS_transporter", "strand": "+", "name": "WP_045207528.1", "locus_tag": "BAGR45_RS08915"}, {"location": "998650-999465", "annotations": "hypothetical_protein", "strand": "+", "name": "WP_045207529.1", "locus_tag": "BAGR45_RS08920"}, {"location": "999462-1000070", "annotations": "DUF4166_domain-containing_protein", "strand": "+", "name": "WP_045207531.1", "locus_tag": "BAGR45_RS08925"}, {"location": "1000064-1001701", "annotations": "membrane_protein", "strand": "+", "name": "WP_045207534.1", "locus_tag": "BAGR45_RS08930"}, {"location": "1001863-1004028", "annotations": "hypothetical_protein", "strand": "+", "name": "WP_045207535.1", "locus_tag": "BAGR45_RS08935"}, {"location": "1004025-1004645", "annotations": "ABC_transporter_ATP-binding_protein", "strand": "+", "name": "WP_045207536.1", "locus_tag": "BAGR45_RS08940"}, {"location": "1004659-1004868", "annotations": "hypothetical_protein", "strand": "+", "name": "WP_045207538.1", "locus_tag": "BAGR45_RS08945"}, {"location": "1005146-1005423", "annotations": "hypothetical_protein", "strand": "+", "name": "BAGR45_RS20590", "locus_tag": "BAGR45_RS20590"}, {"location": "1005587-1006666", "annotations": "choline_esterase", "strand": "-", "name": "WP_045207540.1", "locus_tag": "BAGR45_RS08950"}, {"location": "1006906-1008405", "annotations": "endoglucanase", "strand": "-", "name": "WP_045207542.1", "locus_tag": "BAGR45_RS08955"}, {"location": "1008865-1009176", "annotations": "DUF4870_domain-containing_protein", "strand": "+", "name": "WP_014418041.1", "locus_tag": "BAGR45_RS08960"}, {"location": "1009227-1010627", "annotations": "sensor_histidine_kinase", "strand": "-", "name": "WP_044802971.1", "locus_tag": "BAGR45_RS08965"}, {"location": "1010630-1011337", "annotations": "DNA-binding_response_regulator", "strand": "-", "name": "WP_045207546.1", "locus_tag": "BAGR45_RS08970"}, {"location": "1011481-1012752", "annotations": "glucuronoxylanase", "strand": "-", "name": "WP_045207547.1", "locus_tag": "BAGR45_RS08975"}, {"location": "1012804-1014342", "annotations": "arabinoxylan_arabinofuranohydrolase", "strand": "-", "name": "WP_045207549.1", "locus_tag": "BAGR45_RS08980"}, {"location": "1014666-1022567", "annotations": "non-ribosomal_peptide_synthetase", "strand": "-", "name": "WP_045207551.1", "locus_tag": "BAGR45_RS08985"}, {"location": "1022651-1038742", "annotations": "non-ribosomal_peptide_synthetase", "strand": "-", "name": "WP_045207552.1", "locus_tag": "BAGR45_RS08990"}, {"location": "1038787-1050735", "annotations": "non-ribosomal_peptide_synthetase", "strand": "-", "name": "WP_045207554.1", "locus_tag": "BAGR45_RS08995"}, {"location": "1050755-1051957", "annotations": "[acyl-carrier-protein]_S-malonyltransferase", "strand": "-", "name": "WP_045207557.1", "locus_tag": "BAGR45_RS09000"}, {"location": "1052516-1053301", "annotations": "3-hydroxybutyrate_dehydrogenase", "strand": "-", "name": "WP_007410137.1", "locus_tag": "BAGR45_RS09005"}, {"location": "1053314-1053976", "annotations": "CoA_transferase_subunit_B", "strand": "-", "name": "WP_045207559.1", "locus_tag": "BAGR45_RS09010"}, {"location": "1053994-1054695", "annotations": "CoA_transferase_subunit_A", "strand": "-", "name": "WP_007611821.1", "locus_tag": "BAGR45_RS09015"}, {"location": "1054720-1056165", "annotations": "GntP_family_permease", "strand": "-", "name": "WP_029973831.1", "locus_tag": "BAGR45_RS09020"}, {"location": "1056468-1057664", "annotations": "cytochrome_P450", "strand": "-", "name": "WP_045207561.1", "locus_tag": "BAGR45_RS09025"}, {"location": "1057666-1058685", "annotations": "biotin_synthase_BioB", "strand": "-", "name": "WP_003153914.1", "locus_tag": "BAGR45_RS09030"}, {"location": "1058688-1059389", "annotations": "ATP-dependent_dethiobiotin_synthetase_BioD", "strand": "-", "name": "WP_007410131.1", "locus_tag": "BAGR45_RS09035"}, {"location": "1059386-1060546", "annotations": "8-amino-7-oxononanoate_synthase", "strand": "-", "name": "WP_045207563.1", "locus_tag": "BAGR45_RS09040"}, {"location": "1060536-1061882", "annotations": "adenosylmethionine--8-amino-7-oxononanoate_transaminase", "strand": "-", "name": "WP_045207565.1", "locus_tag": "BAGR45_RS09045"}, {"location": "1061882-1062649", "annotations": "6-carboxyhexanoate--CoA_ligase", "strand": "-", "name": "WP_045207567.1", "locus_tag": "BAGR45_RS09050"}, {"location": "1062926-1063333", "annotations": "GtrA_family_protein", "strand": "+", "name": "WP_045207569.1", "locus_tag": "BAGR45_RS09055"}, {"location": "1063340-1064233", "annotations": "UTP--glucose-1-phosphate_uridylyltransferase", "strand": "+", "name": "WP_045207571.1", "locus_tag": "BAGR45_RS09060"}, {"location": "1064308-1064898", "annotations": "DedA_family_protein", "strand": "+", "name": "WP_007410125.1", "locus_tag": "BAGR45_RS09065"}, {"location": "1064953-1066482", "annotations": "acyl-CoA_carboxylase_subunit_beta", "strand": "-", "name": "WP_045207573.1", "locus_tag": "BAGR45_RS09070"}, {"location": "1066500-1067279", "annotations": "enoyl-CoA_hydratase", "strand": "-", "name": "WP_044802954.1", "locus_tag": "BAGR45_RS09075"}, {"location": "1067293-1068192", "annotations": "hydroxymethylglutaryl-CoA_lyase", "strand": "-", "name": "WP_029973824.1", "locus_tag": "BAGR45_RS09080"}, {"location": "1068208-1068420", "annotations": "acetyl-CoA_carboxylase_biotin_carboxyl_carrier_protein_subunit", "strand": "-", "name": "WP_044802953.1", "locus_tag": "BAGR45_RS09085"}, {"location": "1068417-1069766", "annotations": "acetyl-CoA_carboxylase_biotin_carboxylase_subunit", "strand": "-", "name": "WP_045207575.1", "locus_tag": "BAGR45_RS09090"}, {"location": "1069788-1071428", "annotations": "AMP-binding_protein", "strand": "-", "name": "WP_045207577.1", "locus_tag": "BAGR45_RS09095"}, {"location": "1071473-1072615", "annotations": "acyl-CoA_dehydrogenase", "strand": "-", "name": "WP_044802950.1", "locus_tag": "BAGR45_RS09100"}, {"location": "1072755-1074293", "annotations": "hypothetical_protein", "strand": "-", "name": "WP_045207579.1", "locus_tag": "BAGR45_RS09105"}, {"location": "1074414-1074794", "annotations": "DUF1360_domain-containing_protein", "strand": "-", "name": "WP_003153891.1", "locus_tag": "BAGR45_RS09110"}, {"location": "1074869-1078672", "annotations": "non-ribosomal_peptide_synthase", "strand": "-", "name": "WP_045207580.1", "locus_tag": "BAGR45_RS09115"}, {"location": "1078691-1082750", "annotations": "non-ribosomal_peptide_synthetase", "strand": "-", "name": "BAGR45_RS09120", "locus_tag": "BAGR45_RS09120"}, {"location": "1-4790", "annotations": "non-ribosomal_peptide_synthetase", "strand": "+", "name": "AVR63_RS07790", "locus_tag": "AVR63_RS07790"}, {"location": "4809-8612", "annotations": "non-ribosomal_peptide_synthetase", "strand": "+", "name": "WP_059367344.1", "locus_tag": "AVR63_RS07795"}, {"location": "8686-9066", "annotations": "DUF1360_domain-containing_protein", "strand": "+", "name": "WP_059367346.1", "locus_tag": "AVR63_RS07800"}, {"location": "9188-10726", "annotations": "hypothetical_protein", "strand": "+", "name": "WP_059367348.1", "locus_tag": "AVR63_RS07805"}, {"location": "10867-12009", "annotations": "acyl-CoA_dehydrogenase", "strand": "+", "name": "WP_003153894.1", "locus_tag": "AVR63_RS07810"}, {"location": "12055-13695", "annotations": "AMP-binding_protein", "strand": "+", "name": "WP_059367350.1", "locus_tag": "AVR63_RS07815"}, {"location": "13717-15066", "annotations": "acetyl-CoA_carboxylase_biotin_carboxylase_subunit", "strand": "+", "name": "WP_015239965.1", "locus_tag": "AVR63_RS07820"}, {"location": "15063-15275", "annotations": "acetyl-CoA_carboxylase_biotin_carboxyl_carrier_protein_subunit", "strand": "+", "name": "WP_007410121.1", "locus_tag": "AVR63_RS07825"}, {"location": "15291-16190", "annotations": "hydroxymethylglutaryl-CoA_lyase", "strand": "+", "name": "WP_059367351.1", "locus_tag": "AVR63_RS07830"}, {"location": "16204-16983", "annotations": "enoyl-CoA_hydratase", "strand": "+", "name": "WP_025284814.1", "locus_tag": "AVR63_RS07835"}, {"location": "17001-18530", "annotations": "acyl-CoA_carboxylase_subunit_beta", "strand": "+", "name": "WP_059367353.1", "locus_tag": "AVR63_RS07840"}, {"location": "18585-19175", "annotations": "DedA_family_protein", "strand": "-", "name": "WP_007410125.1", "locus_tag": "AVR63_RS07845"}, {"location": "19250-20140", "annotations": "UTP--glucose-1-phosphate_uridylyltransferase", "strand": "-", "name": "WP_059367354.1", "locus_tag": "AVR63_RS07850"}, {"location": "20147-20554", "annotations": "GtrA_family_protein", "strand": "-", "name": "WP_014418060.1", "locus_tag": "AVR63_RS07855"}, {"location": "20821-21588", "annotations": "6-carboxyhexanoate--CoA_ligase", "strand": "+", "name": "WP_059367356.1", "locus_tag": "AVR63_RS07860"}, {"location": "21588-22934", "annotations": "adenosylmethionine--8-amino-7-oxononanoate_transaminase", "strand": "+", "name": "WP_059367357.1", "locus_tag": "AVR63_RS07865"}, {"location": "22924-24084", "annotations": "8-amino-7-oxononanoate_synthase", "strand": "+", "name": "WP_059367360.1", "locus_tag": "AVR63_RS07870"}, {"location": "24081-24782", "annotations": "ATP-dependent_dethiobiotin_synthetase_BioD", "strand": "+", "name": "WP_059367361.1", "locus_tag": "AVR63_RS07875"}, {"location": "24785-25804", "annotations": "biotin_synthase_BioB", "strand": "+", "name": "WP_059367363.1", "locus_tag": "AVR63_RS07880"}, {"location": "25806-27002", "annotations": "cytochrome_P450", "strand": "+", "name": "WP_059367365.1", "locus_tag": "AVR63_RS07885"}, {"location": "27307-28743", "annotations": "GntP_family_permease", "strand": "+", "name": "WP_015417576.1", "locus_tag": "AVR63_RS07890"}, {"location": "28768-29469", "annotations": "CoA_transferase_subunit_A", "strand": "+", "name": "WP_059367367.1", "locus_tag": "AVR63_RS07895"}, {"location": "29487-30149", "annotations": "CoA_transferase_subunit_B", "strand": "+", "name": "WP_012117682.1", "locus_tag": "AVR63_RS07900"}, {"location": "30162-30947", "annotations": "3-hydroxybutyrate_dehydrogenase", "strand": "+", "name": "WP_059367369.1", "locus_tag": "AVR63_RS07905"}, {"location": "31507-32709", "annotations": "[acyl-carrier-protein]_S-malonyltransferase", "strand": "+", "name": "WP_059367372.1", "locus_tag": "AVR63_RS07910"}, {"location": "32729-44677", "annotations": "non-ribosomal_peptide_synthetase", "strand": "+", "name": "WP_059367374.1", "locus_tag": "AVR63_RS07915"}, {"location": "44723-60811", "annotations": "non-ribosomal_peptide_synthetase", "strand": "+", "name": "WP_059367377.1", "locus_tag": "AVR63_RS07920"}, {"location": "60900-68756", "annotations": "non-ribosomal_peptide_synthetase", "strand": "+", "name": "WP_059367379.1", "locus_tag": "AVR63_RS07925"}, {"location": "69081-70619", "annotations": "arabinoxylan_arabinofuranohydrolase", "strand": "+", "name": "WP_059367381.1", "locus_tag": "AVR63_RS07930"}, {"location": "70681-71952", "annotations": "glucuronoxylanase", "strand": "+", "name": "WP_042635241.1", "locus_tag": "AVR63_RS07935"}, {"location": "72096-72803", "annotations": "DNA-binding_response_regulator", "strand": "+", "name": "WP_059367382.1", "locus_tag": "AVR63_RS07940"}, {"location": "72806-74206", "annotations": "sensor_histidine_kinase", "strand": "+", "name": "WP_059367384.1", "locus_tag": "AVR63_RS07945"}, {"location": "74256-74567", "annotations": "DUF4870_domain-containing_protein", "strand": "-", "name": "WP_059367385.1", "locus_tag": "AVR63_RS07950"}, {"location": "75017-76516", "annotations": "endoglucanase", "strand": "+", "name": "WP_059367387.1", "locus_tag": "AVR63_RS07955"}, {"location": "76762-77898", "annotations": "choline_esterase", "strand": "+", "name": "WP_059367388.1", "locus_tag": "AVR63_RS07960"}, {"location": "78186-78455", "annotations": "hypothetical_protein", "strand": "-", "name": "WP_052250225.1", "locus_tag": "AVR63_RS07965"}, {"location": "78758-78967", "annotations": "hypothetical_protein", "strand": "-", "name": "WP_059367390.1", "locus_tag": "AVR63_RS07970"}, {"location": "78981-79601", "annotations": "ABC_transporter_ATP-binding_protein", "strand": "-", "name": "WP_059367392.1", "locus_tag": "AVR63_RS07975"}, {"location": "79598-81763", "annotations": "hypothetical_protein", "strand": "-", "name": "WP_059367393.1", "locus_tag": "AVR63_RS07980"}, {"location": "81927-83564", "annotations": "hypothetical_protein", "strand": "-", "name": "WP_059367394.1", "locus_tag": "AVR63_RS07985"}, {"location": "83558-84166", "annotations": "DUF4166_domain-containing_protein", "strand": "-", "name": "WP_015239941.1", "locus_tag": "AVR63_RS07990"}, {"location": "84163-84978", "annotations": "hypothetical_protein", "strand": "-", "name": "WP_025284796.1", "locus_tag": "AVR63_RS07995"}, {"location": "85097-86368", "annotations": "MFS_transporter", "strand": "-", "name": "WP_059367395.1", "locus_tag": "AVR63_RS08000"}, {"location": "86443-87444", "annotations": "LacI_family_transcriptional_regulator", "strand": "-", "name": "WP_059367396.1", "locus_tag": "AVR63_RS08005"}, {"location": "87528-88364", "annotations": "D-mannonate_oxidoreductase", "strand": "-", "name": "WP_059367398.1", "locus_tag": "AVR63_RS08010"}, {"location": "1927633-1928469", "annotations": "KR_domain-containing_protein", "strand": "+", "name": "WP_017417885.1", "locus_tag": "BHE96_RS09450"}, {"location": "1928553-1929554", "annotations": "LacI_family_DNA-binding_transcriptional_regulator", "strand": "+", "name": "WP_025284794.1", "locus_tag": "BHE96_RS09455"}, {"location": "1929629-1930900", "annotations": "MFS_transporter", "strand": "+", "name": "WP_025284795.1", "locus_tag": "BHE96_RS09460"}, {"location": "1931019-1931834", "annotations": "hypothetical_protein", "strand": "+", "name": "WP_072589132.1", "locus_tag": "BHE96_RS09465"}, {"location": "1931831-1932439", "annotations": "DUF4166_domain-containing_protein", "strand": "+", "name": "WP_072589133.1", "locus_tag": "BHE96_RS09470"}, {"location": "1932433-1934070", "annotations": "hypothetical_protein", "strand": "+", "name": "WP_072589134.1", "locus_tag": "BHE96_RS09475"}, {"location": "1934234-1936399", "annotations": "DUF1430_domain-containing_protein", "strand": "+", "name": "WP_072589135.1", "locus_tag": "BHE96_RS09480"}, {"location": "1936396-1937016", "annotations": "ABC_transporter_ATP-binding_protein", "strand": "+", "name": "WP_059367392.1", "locus_tag": "BHE96_RS09485"}, {"location": "1937030-1937239", "annotations": "hypothetical_protein", "strand": "+", "name": "WP_059367390.1", "locus_tag": "BHE96_RS09490"}, {"location": "1937499-1937810", "annotations": "hypothetical_protein", "strand": "+", "name": "WP_080491665.1", "locus_tag": "BHE96_RS09495"}, {"location": "1938092-1939228", "annotations": "choline_esterase", "strand": "-", "name": "WP_072589136.1", "locus_tag": "BHE96_RS09500"}, {"location": "1939474-1940973", "annotations": "endoglucanase", "strand": "-", "name": "WP_072589137.1", "locus_tag": "BHE96_RS09505"}, {"location": "1941423-1941734", "annotations": "DUF4870_domain-containing_protein", "strand": "+", "name": "WP_059367385.1", "locus_tag": "BHE96_RS09510"}, {"location": "1941784-1943184", "annotations": "sensor_histidine_kinase", "strand": "-", "name": "WP_059367384.1", "locus_tag": "BHE96_RS09515"}, {"location": "1943187-1943894", "annotations": "DNA-binding_response_regulator", "strand": "-", "name": "WP_025284801.1", "locus_tag": "BHE96_RS09520"}, {"location": "1944038-1945309", "annotations": "glucuronoxylanase", "strand": "-", "name": "WP_042635241.1", "locus_tag": "BHE96_RS09525"}, {"location": "1945371-1946909", "annotations": "arabinoxylan_arabinofuranohydrolase", "strand": "-", "name": "WP_072589138.1", "locus_tag": "BHE96_RS09530"}, {"location": "1947234-1955090", "annotations": "D-alanine--poly(phosphoribitol)_ligase_subunit_DltA", "strand": "-", "name": "WP_072589139.1", "locus_tag": "BHE96_RS09535"}, {"location": "1955179-1971267", "annotations": "non-ribosomal_peptide_synthase/polyketide_synthase", "strand": "-", "name": "WP_072589140.1", "locus_tag": "BHE96_RS09540"}, {"location": "1971312-1983260", "annotations": "non-ribosomal_peptide_synthetase", "strand": "-", "name": "WP_072589141.1", "locus_tag": "BHE96_RS09545"}, {"location": "1983280-1984482", "annotations": "[acyl-carrier-protein]_S-malonyltransferase", "strand": "-", "name": "WP_025284805.1", "locus_tag": "BHE96_RS09550"}, {"location": "1985042-1985827", "annotations": "3-hydroxybutyrate_dehydrogenase", "strand": "-", "name": "WP_007410137.1", "locus_tag": "BHE96_RS09555"}, {"location": "1985840-1986502", "annotations": "CoA_transferase_subunit_B", "strand": "-", "name": "WP_014305098.1", "locus_tag": "BHE96_RS09560"}, {"location": "1986520-1987221", "annotations": "CoA_transferase_subunit_A", "strand": "-", "name": "WP_007410135.1", "locus_tag": "BHE96_RS09565"}, {"location": "1987246-1988682", "annotations": "GntP_family_permease", "strand": "-", "name": "WP_025284806.1", "locus_tag": "BHE96_RS09570"}, {"location": "1988987-1990183", "annotations": "cytochrome_P450", "strand": "-", "name": "WP_072589142.1", "locus_tag": "BHE96_RS09575"}, {"location": "1990185-1991204", "annotations": "biotin_synthase", "strand": "-", "name": "WP_007410132.1", "locus_tag": "BHE96_RS09580"}, {"location": "1991207-1991908", "annotations": "ATP-dependent_dethiobiotin_synthetase_BioD", "strand": "-", "name": "WP_072589143.1", "locus_tag": "BHE96_RS09585"}, {"location": "1991905-1993065", "annotations": "8-amino-7-oxononanoate_synthase", "strand": "-", "name": "WP_015417578.1", "locus_tag": "BHE96_RS09590"}, {"location": "1993055-1994401", "annotations": "adenosylmethionine--8-amino-7-oxononanoate_transaminase", "strand": "-", "name": "WP_072589144.1", "locus_tag": "BHE96_RS09595"}, {"location": "1994401-1995168", "annotations": "6-carboxyhexanoate--CoA_ligase", "strand": "-", "name": "WP_072589145.1", "locus_tag": "BHE96_RS09600"}, {"location": "1995443-1995850", "annotations": "GtrA_family_protein", "strand": "+", "name": "WP_014418060.1", "locus_tag": "BHE96_RS09605"}, {"location": "1995857-1996746", "annotations": "UTP--glucose-1-phosphate_uridylyltransferase", "strand": "+", "name": "BHE96_RS09610", "locus_tag": "BHE96_RS09610"}, {"location": "1996821-1997411", "annotations": "DedA_family_protein", "strand": "+", "name": "WP_007410125.1", "locus_tag": "BHE96_RS09615"}, {"location": "1997466-1998995", "annotations": "acyl-CoA_carboxylase_subunit_beta", "strand": "-", "name": "WP_072589146.1", "locus_tag": "BHE96_RS09620"}, {"location": "1999013-1999792", "annotations": "enoyl-CoA_hydratase", "strand": "-", "name": "WP_064107333.1", "locus_tag": "BHE96_RS09625"}, {"location": "1999806-2000705", "annotations": "hydroxymethylglutaryl-CoA_lyase", "strand": "-", "name": "WP_007410122.1", "locus_tag": "BHE96_RS09630"}, {"location": "2000721-2000933", "annotations": "acetyl-CoA_carboxylase_biotin_carboxyl_carrier_protein_subunit", "strand": "-", "name": "WP_007410121.1", "locus_tag": "BHE96_RS09635"}, {"location": "2000930-2002279", "annotations": "acetyl-CoA_carboxylase_biotin_carboxylase_subunit", "strand": "-", "name": "WP_039251335.1", "locus_tag": "BHE96_RS09640"}, {"location": "2002301-2003941", "annotations": "AMP-binding_protein", "strand": "-", "name": "WP_031379066.1", "locus_tag": "BHE96_RS09645"}, {"location": "2003987-2005129", "annotations": "acyl-CoA_dehydrogenase", "strand": "-", "name": "WP_003153894.1", "locus_tag": "BHE96_RS09650"}, {"location": "2005269-2006807", "annotations": "hypothetical_protein", "strand": "-", "name": "WP_072589147.1", "locus_tag": "BHE96_RS09655"}, {"location": "2006929-2007309", "annotations": "DUF1360_domain-containing_protein", "strand": "-", "name": "WP_007410116.1", "locus_tag": "BHE96_RS09660"}, {"location": "2007382-2011185", "annotations": "non-ribosomal_peptide_synthase", "strand": "-", "name": "WP_072589148.1", "locus_tag": "BHE96_RS09665"}, {"location": "2011204-2021979", "annotations": "D-alanine--poly(phosphoribitol)_ligase_subunit_DltA", "strand": "-", "name": "WP_072589149.1", "locus_tag": "BHE96_RS09670"}, {"location": "2022005-2029654", "annotations": "D-alanine--poly(phosphoribitol)_ligase_subunit_DltA", "strand": "-", "name": "WP_072589150.1", "locus_tag": "BHE96_RS09675"}, {"location": "2029670-2037367", "annotations": "D-alanine--poly(phosphoribitol)_ligase_subunit_DltA", "strand": "-", "name": "WP_072589151.1", "locus_tag": "BHE96_RS09680"}, {"location": "2037393-2045051", "annotations": "D-alanine--poly(phosphoribitol)_ligase_subunit_DltA", "strand": "-", "name": "WP_072589152.1", "locus_tag": "BHE96_RS09685"}, {"location": "2045295-2045534", "annotations": "hypothetical_protein", "strand": "-", "name": "BHE96_RS09690", "locus_tag": "BHE96_RS09690"}, {"location": "2045531-2047006", "annotations": "D-alanyl-D-alanine_carboxypeptidase/D-alanyl-D-alanine-endopeptidase", "strand": "-", "name": "WP_072589153.1", "locus_tag": "BHE96_RS09695"}, {"location": "2047025-2047993", "annotations": "aldose_1-epimerase", "strand": "-", "name": "WP_072589817.1", "locus_tag": "BHE96_RS09700"}, {"location": "2048109-2049497", "annotations": "MATE_family_efflux_transporter", "strand": "-", "name": "WP_007407362.1", "locus_tag": "BHE96_RS09705"}, {"location": "2049726-2050268", "annotations": "hypothetical_protein", "strand": "+", "name": "WP_014418077.1", "locus_tag": "BHE96_RS09710"}, {"location": "2050529-2051074", "annotations": "site-specific_integrase", "strand": "-", "name": "WP_003153850.1", "locus_tag": "BHE96_RS09720"}, {"location": "2051389-2051619", "annotations": "helix-turn-helix_domain-containing_protein", "strand": "-", "name": "WP_003153848.1", "locus_tag": "BHE96_RS09725"}, {"location": "2051863-2053638", "annotations": "gamma-glutamyltransferase", "strand": "+", "name": "WP_072589154.1", "locus_tag": "BHE96_RS09730"}, {"location": "2053685-2054860", "annotations": "MFS_transporter", "strand": "-", "name": "WP_072589155.1", "locus_tag": "BHE96_RS09735"}, {"location": "2055004-2055306", "annotations": "ArsR_family_transcriptional_regulator", "strand": "-", "name": "WP_003153841.1", "locus_tag": "BHE96_RS09740"}, {"location": "2055353-2057272", "annotations": "threonine--tRNA_ligase", "strand": "-", "name": "WP_072589156.1", "locus_tag": "BHE96_RS09745"}, {"location": "2057491-2057673", "annotations": "hypothetical_protein", "strand": "+", "name": "WP_015239981.1", "locus_tag": "BHE96_RS09750"}, {"location": "2057656-2058522", "annotations": "LysR_family_transcriptional_regulator", "strand": "-", "name": "WP_015239982.1", "locus_tag": "BHE96_RS09755"}, {"location": "2058641-2059621", "annotations": "alcohol_dehydrogenase", "strand": "+", "name": "WP_041482196.1", "locus_tag": "BHE96_RS09760"}, {"location": "2059649-2059849", "annotations": "hypothetical_protein", "strand": "-", "name": "BHE96_RS20670", "locus_tag": "BHE96_RS20670"}, {"location": "2059944-2061425", "annotations": "FAD-binding_protein", "strand": "-", "name": "WP_007611890.1", "locus_tag": "BHE96_RS09765"}, {"location": "1-4242", "annotations": "non-ribosomal_peptide_synthetase", "strand": "+", "name": "B4140_RS02410", "locus_tag": "B4140_RS02410"}, {"location": "4261-8064", "annotations": "non-ribosomal_peptide_synthase", "strand": "+", "name": "WP_047935780.1", "locus_tag": "B4140_RS02415"}, {"location": "8137-8517", "annotations": "DUF1360_domain-containing_protein", "strand": "+", "name": "WP_007410116.1", "locus_tag": "B4140_RS02420"}, {"location": "8639-10177", "annotations": "hypothetical_protein", "strand": "+", "name": "WP_007410117.1", "locus_tag": "B4140_RS02425"}, {"location": "10318-11460", "annotations": "acyl-CoA_dehydrogenase", "strand": "+", "name": "WP_007410118.1", "locus_tag": "B4140_RS02430"}, {"location": "11505-13145", "annotations": "AMP-binding_protein", "strand": "+", "name": "WP_042635251.1", "locus_tag": "B4140_RS02435"}, {"location": "13167-14516", "annotations": "acetyl-CoA_carboxylase_biotin_carboxylase_subunit", "strand": "+", "name": "WP_032865960.1", "locus_tag": "B4140_RS02440"}, {"location": "14513-14725", "annotations": "acetyl-CoA_carboxylase_biotin_carboxyl_carrier_protein_subunit", "strand": "+", "name": "WP_007410121.1", "locus_tag": "B4140_RS02445"}, {"location": "14741-15640", "annotations": "hydroxymethylglutaryl-CoA_lyase", "strand": "+", "name": "WP_007410122.1", "locus_tag": "B4140_RS02450"}, {"location": "15654-16433", "annotations": "enoyl-CoA_hydratase", "strand": "+", "name": "WP_061581312.1", "locus_tag": "B4140_RS02455"}, {"location": "16451-17980", "annotations": "acyl-CoA_carboxylase_subunit_beta", "strand": "+", "name": "WP_047935775.1", "locus_tag": "B4140_RS02460"}, {"location": "18035-18625", "annotations": "DedA_family_protein", "strand": "-", "name": "WP_007410125.1", "locus_tag": "B4140_RS02465"}, {"location": "18693-19592", "annotations": "UTP--glucose-1-phosphate_uridylyltransferase", "strand": "-", "name": "WP_042635248.1", "locus_tag": "B4140_RS02470"}, {"location": "19599-20006", "annotations": "GtrA_family_protein", "strand": "-", "name": "WP_020955906.1", "locus_tag": "B4140_RS02475"}, {"location": "20273-21043", "annotations": "6-carboxyhexanoate--CoA_ligase", "strand": "+", "name": "WP_053104464.1", "locus_tag": "B4140_RS02480"}, {"location": "21040-22386", "annotations": "adenosylmethionine--8-amino-7-oxononanoate_transaminase", "strand": "+", "name": "WP_007410129.1", "locus_tag": "B4140_RS02485"}, {"location": "22376-23536", "annotations": "8-amino-7-oxononanoate_synthase", "strand": "+", "name": "WP_007410130.1", "locus_tag": "B4140_RS02490"}, {"location": "23533-24234", "annotations": "ATP-dependent_dethiobiotin_synthetase_BioD", "strand": "+", "name": "WP_007410131.1", "locus_tag": "B4140_RS02495"}, {"location": "24237-25256", "annotations": "biotin_synthase_BioB", "strand": "+", "name": "WP_003153914.1", "locus_tag": "B4140_RS02500"}, {"location": "25258-26454", "annotations": "cytochrome_P450", "strand": "+", "name": "WP_061581313.1", "locus_tag": "B4140_RS02505"}, {"location": "26758-28203", "annotations": "GntP_family_permease", "strand": "+", "name": "WP_061581314.1", "locus_tag": "B4140_RS02510"}, {"location": "28228-28929", "annotations": "CoA_transferase_subunit_A", "strand": "+", "name": "WP_007410135.1", "locus_tag": "B4140_RS02515"}, {"location": "28947-29609", "annotations": "CoA_transferase_subunit_B", "strand": "+", "name": "WP_061581315.1", "locus_tag": "B4140_RS02520"}, {"location": "29622-30407", "annotations": "3-hydroxybutyrate_dehydrogenase", "strand": "+", "name": "WP_014418050.1", "locus_tag": "B4140_RS02525"}, {"location": "30967-32169", "annotations": "[acyl-carrier-protein]_S-malonyltransferase", "strand": "+", "name": "WP_061581316.1", "locus_tag": "B4140_RS02530"}, {"location": "32189-44137", "annotations": "non-ribosomal_peptide_synthetase", "strand": "+", "name": "WP_061581317.1", "locus_tag": "B4140_RS02535"}, {"location": "44182-60306", "annotations": "non-ribosomal_peptide_synthetase", "strand": "+", "name": "WP_061581318.1", "locus_tag": "B4140_RS02540"}, {"location": "60390-68249", "annotations": "non-ribosomal_peptide_synthetase", "strand": "+", "name": "WP_061581319.1", "locus_tag": "B4140_RS02545"}, {"location": "68574-70112", "annotations": "arabinoxylan_arabinofuranohydrolase", "strand": "+", "name": "WP_061581320.1", "locus_tag": "B4140_RS02550"}, {"location": "70164-71435", "annotations": "glucuronoxylanase", "strand": "+", "name": "WP_061581321.1", "locus_tag": "B4140_RS02555"}, {"location": "71578-72285", "annotations": "DNA-binding_response_regulator", "strand": "+", "name": "WP_044802970.1", "locus_tag": "B4140_RS02560"}, {"location": "72288-73688", "annotations": "sensor_histidine_kinase", "strand": "+", "name": "WP_061581322.1", "locus_tag": "B4140_RS02565"}, {"location": "73737-74048", "annotations": "DUF4870_domain-containing_protein", "strand": "-", "name": "WP_014418041.1", "locus_tag": "B4140_RS02570"}, {"location": "74508-76007", "annotations": "endoglucanase", "strand": "+", "name": "WP_061581323.1", "locus_tag": "B4140_RS02575"}, {"location": "76252-77388", "annotations": "choline_esterase", "strand": "+", "name": "WP_061581324.1", "locus_tag": "B4140_RS02580"}, {"location": "77678-77902", "annotations": "hypothetical_protein", "strand": "-", "name": "WP_061581325.1", "locus_tag": "B4140_RS02585"}, {"location": "78257-78466", "annotations": "hypothetical_protein", "strand": "-", "name": "WP_061581326.1", "locus_tag": "B4140_RS02590"}, {"location": "78480-79100", "annotations": "ABC_transporter_ATP-binding_protein", "strand": "-", "name": "WP_061581327.1", "locus_tag": "B4140_RS02595"}, {"location": "79097-81262", "annotations": "hypothetical_protein", "strand": "-", "name": "WP_061581328.1", "locus_tag": "B4140_RS02600"}, {"location": "81424-83061", "annotations": "hypothetical_protein", "strand": "-", "name": "WP_061581329.1", "locus_tag": "B4140_RS02605"}, {"location": "83055-83668", "annotations": "hypothetical_protein", "strand": "-", "name": "B4140_RS02610", "locus_tag": "B4140_RS02610"}, {"location": "83665-84480", "annotations": "hypothetical_protein", "strand": "-", "name": "WP_015239940.1", "locus_tag": "B4140_RS02615"}, {"location": "84599-85870", "annotations": "MFS_transporter", "strand": "-", "name": "WP_032871580.1", "locus_tag": "B4140_RS02620"}, {"location": "85945-86946", "annotations": "LacI_family_transcriptional_regulator", "strand": "-", "name": "WP_025284794.1", "locus_tag": "B4140_RS02625"}, {"location": "87030-87866", "annotations": "D-mannonate_oxidoreductase", "strand": "-", "name": "WP_061581330.1", "locus_tag": "B4140_RS02630"}, {"location": "1-4053", "annotations": "non-ribosomal_peptide_synthetase", "strand": "+", "name": "K667_RS0113820", "locus_tag": "K667_RS0113820"}, {"location": "4072-7875", "annotations": "non-ribosomal_peptide_synthase", "strand": "+", "name": "WP_029973822.1", "locus_tag": "K667_RS0113825"}, {"location": "7950-8330", "annotations": "DUF1360_domain-containing_protein", "strand": "+", "name": "WP_003153891.1", "locus_tag": "K667_RS0113830"}, {"location": "8451-9989", "annotations": "hypothetical_protein", "strand": "+", "name": "WP_017417917.1", "locus_tag": "K667_RS0113835"}, {"location": "10130-11272", "annotations": "acyl-CoA_dehydrogenase", "strand": "+", "name": "WP_017417916.1", "locus_tag": "K667_RS0113840"}, {"location": "11317-12957", "annotations": "AMP-binding_protein", "strand": "+", "name": "WP_029973823.1", "locus_tag": "K667_RS0113845"}, {"location": "12979-14328", "annotations": "acetyl-CoA_carboxylase_biotin_carboxylase_subunit", "strand": "+", "name": "WP_021493381.1", "locus_tag": "K667_RS0113850"}, {"location": "14325-14537", "annotations": "acetyl-CoA_carboxylase_biotin_carboxyl_carrier_protein_subunit", "strand": "+", "name": "WP_007410121.1", "locus_tag": "K667_RS0113855"}, {"location": "14553-15452", "annotations": "hydroxymethylglutaryl-CoA_lyase", "strand": "+", "name": "WP_029973824.1", "locus_tag": "K667_RS0113860"}, {"location": "15466-16245", "annotations": "enoyl-CoA_hydratase", "strand": "+", "name": "WP_029973825.1", "locus_tag": "K667_RS0113865"}, {"location": "16263-17792", "annotations": "acyl-CoA_carboxylase_subunit_beta", "strand": "+", "name": "WP_029973826.1", "locus_tag": "K667_RS0113870"}, {"location": "17847-18437", "annotations": "DedA_family_protein", "strand": "-", "name": "WP_007410125.1", "locus_tag": "K667_RS0113875"}, {"location": "18512-19405", "annotations": "UTP--glucose-1-phosphate_uridylyltransferase", "strand": "-", "name": "WP_014418061.1", "locus_tag": "K667_RS0113880"}, {"location": "19412-19819", "annotations": "GtrA_family_protein", "strand": "-", "name": "WP_014418060.1", "locus_tag": "K667_RS0113885"}, {"location": "20097-20864", "annotations": "6-carboxyhexanoate--CoA_ligase", "strand": "+", "name": "WP_029973827.1", "locus_tag": "K667_RS0113890"}, {"location": "20864-22210", "annotations": "adenosylmethionine--8-amino-7-oxononanoate_transaminase", "strand": "+", "name": "WP_017417911.1", "locus_tag": "K667_RS0113895"}, {"location": "22200-23360", "annotations": "8-amino-7-oxononanoate_synthase", "strand": "+", "name": "WP_029973828.1", "locus_tag": "K667_RS0113900"}, {"location": "23357-24058", "annotations": "ATP-dependent_dethiobiotin_synthetase_BioD", "strand": "+", "name": "WP_021493387.1", "locus_tag": "K667_RS0113905"}, {"location": "24061-25080", "annotations": "biotin_synthase_BioB", "strand": "+", "name": "WP_029973829.1", "locus_tag": "K667_RS0113910"}, {"location": "25082-26278", "annotations": "cytochrome_P450", "strand": "+", "name": "WP_029973830.1", "locus_tag": "K667_RS0113915"}, {"location": "26581-28026", "annotations": "GntP_family_permease", "strand": "+", "name": "WP_029973831.1", "locus_tag": "K667_RS0113920"}, {"location": "28051-28752", "annotations": "CoA_transferase_subunit_A", "strand": "+", "name": "WP_014418052.1", "locus_tag": "K667_RS0113925"}, {"location": "28770-29432", "annotations": "CoA_transferase_subunit_B", "strand": "+", "name": "WP_014418051.1", "locus_tag": "K667_RS0113930"}, {"location": "29445-30230", "annotations": "3-hydroxybutyrate_dehydrogenase", "strand": "+", "name": "WP_014418050.1", "locus_tag": "K667_RS0113935"}, {"location": "30789-31991", "annotations": "[acyl-carrier-protein]_S-malonyltransferase", "strand": "+", "name": "WP_014418049.1", "locus_tag": "K667_RS0113940"}, {"location": "32011-43959", "annotations": "non-ribosomal_peptide_synthetase", "strand": "+", "name": "WP_029973832.1", "locus_tag": "K667_RS0113945"}, {"location": "44004-60095", "annotations": "non-ribosomal_peptide_synthetase", "strand": "+", "name": "WP_029973833.1", "locus_tag": "K667_RS0113950"}, {"location": "60179-68038", "annotations": "non-ribosomal_peptide_synthetase", "strand": "+", "name": "WP_029973834.1", "locus_tag": "K667_RS0113955"}, {"location": "68212-69747", "annotations": "arabinoxylan_arabinofuranohydrolase", "strand": "+", "name": "WP_029973835.1", "locus_tag": "K667_RS0113965"}, {"location": "69809-71080", "annotations": "glucuronoxylanase", "strand": "+", "name": "WP_029973836.1", "locus_tag": "K667_RS0113970"}, {"location": "71224-71931", "annotations": "DNA-binding_response_regulator", "strand": "+", "name": "WP_017417897.1", "locus_tag": "K667_RS0113975"}, {"location": "71934-73334", "annotations": "sensor_histidine_kinase", "strand": "+", "name": "WP_021493397.1", "locus_tag": "K667_RS0113980"}, {"location": "73385-73696", "annotations": "DUF4870_domain-containing_protein", "strand": "-", "name": "WP_017417895.1", "locus_tag": "K667_RS0113985"}, {"location": "74140-75639", "annotations": "endoglucanase", "strand": "+", "name": "WP_029973837.1", "locus_tag": "K667_RS0113990"}, {"location": "76051-76317", "annotations": "hypothetical_protein", "strand": "-", "name": "WP_029973838.1", "locus_tag": "K667_RS0113995"}, {"location": "76622-76831", "annotations": "hypothetical_protein", "strand": "-", "name": "WP_029973839.1", "locus_tag": "K667_RS0114000"}, {"location": "76845-77465", "annotations": "ABC_transporter_ATP-binding_protein", "strand": "-", "name": "WP_029973840.1", "locus_tag": "K667_RS0114005"}, {"location": "77462-79627", "annotations": "DUF1430_domain-containing_protein", "strand": "-", "name": "WP_029973841.1", "locus_tag": "K667_RS0114010"}, {"location": "79781-81418", "annotations": "membrane_protein", "strand": "-", "name": "WP_029973842.1", "locus_tag": "K667_RS0114015"}, {"location": "81412-82020", "annotations": "DUF4166_domain-containing_protein", "strand": "-", "name": "WP_029973843.1", "locus_tag": "K667_RS0114020"}, {"location": "82017-82832", "annotations": "hypothetical_protein", "strand": "-", "name": "WP_029973844.1", "locus_tag": "K667_RS0114025"}, {"location": "82951-84222", "annotations": "MFS_transporter", "strand": "-", "name": "WP_029973846.1", "locus_tag": "K667_RS0114030"}, {"location": "84299-85300", "annotations": "LacI_family_DNA-binding_transcriptional_regulator", "strand": "-", "name": "WP_017417886.1", "locus_tag": "K667_RS0114035"}, {"location": "85384-86220", "annotations": "KR_domain-containing_protein", "strand": "-", "name": "WP_021493407.1", "locus_tag": "K667_RS0114040"}, {"location": "86217-87293", "annotations": "mannonate_dehydratase", "strand": "-", "name": "WP_029973847.1", "locus_tag": "K667_RS0114045"}, {"location": "87295-87930", "annotations": "bifunctional_2-keto-4-hydroxyglutarate_aldolase/2-keto-3-deoxy-6-phosphogluconate_aldolase", "strand": "-", "name": "WP_029973849.1", "locus_tag": "K667_RS0114050"}, {"location": "302342-303640", "annotations": "2-oxo_acid_dehydrogenase_subunit_E2", "strand": "+", "name": "WP_021253412.1", "locus_tag": "BP95_RS0117455"}, {"location": "303658-304797", "annotations": "acyl-CoA_dehydrogenase", "strand": "+", "name": "WP_021253411.1", "locus_tag": "BP95_RS0117460"}, {"location": "304812-306158", "annotations": "acetyl-CoA_carboxylase_biotin_carboxylase_subunit", "strand": "+", "name": "WP_028532851.1", "locus_tag": "BP95_RS0117465"}, {"location": "306222-306434", "annotations": "acetyl-CoA_carboxylase_biotin_carboxyl_carrier_protein_subunit", "strand": "+", "name": "WP_021253409.1", "locus_tag": "BP95_RS0117470"}, {"location": "306458-307360", "annotations": "hydroxymethylglutaryl-CoA_lyase", "strand": "+", "name": "WP_028532852.1", "locus_tag": "BP95_RS0117475"}, {"location": "307412-308194", "annotations": "enoyl-CoA_hydratase", "strand": "+", "name": "WP_021253407.1", "locus_tag": "BP95_RS0117480"}, {"location": "308226-309764", "annotations": "acyl-CoA_carboxylase_subunit_beta", "strand": "+", "name": "WP_028532853.1", "locus_tag": "BP95_RS0117485"}, {"location": "309910-310806", "annotations": "LysR_family_transcriptional_regulator", "strand": "+", "name": "WP_028532854.1", "locus_tag": "BP95_RS0117490"}, {"location": "310928-311116", "annotations": "DUF2892_domain-containing_protein", "strand": "-", "name": "WP_021253404.1", "locus_tag": "BP95_RS0117495"}, {"location": "311555-313060", "annotations": "thiol-activated_toxin_alveolysin", "strand": "+", "name": "WP_021253403.1", "locus_tag": "BP95_RS0117500"}, {"location": "313327-314523", "annotations": "macrolide_glycosyltransferase", "strand": "+", "name": "WP_021253402.1", "locus_tag": "BP95_RS0117505"}, {"location": "315205-315522", "annotations": "PadR_family_transcriptional_regulator", "strand": "+", "name": "WP_021253401.1", "locus_tag": "BP95_RS0117515"}, {"location": "315468-316064", "annotations": "DUF1700_domain-containing_protein", "strand": "+", "name": "WP_081676853.1", "locus_tag": "BP95_RS0117520"}, {"location": "316066-316809", "annotations": "hypothetical_protein", "strand": "+", "name": "WP_021253399.1", "locus_tag": "BP95_RS0117525"}, {"location": "316836-317606", "annotations": "ABC_transporter_ATP-binding_protein", "strand": "+", "name": "WP_021253398.1", "locus_tag": "BP95_RS0117530"}, {"location": "317613-319991", "annotations": "ABC_transporter_permease", "strand": "+", "name": "WP_021253397.1", "locus_tag": "BP95_RS0117535"}, {"location": "320282-321493", "annotations": "[acyl-carrier-protein]_S-malonyltransferase", "strand": "+", "name": "WP_036590782.1", "locus_tag": "BP95_RS30735"}, {"location": "321510-337217", "annotations": "non-ribosomal_peptide_synthetase", "strand": "+", "name": "WP_028532855.1", "locus_tag": "BP95_RS0117545"}, {"location": "337242-344951", "annotations": "non-ribosomal_peptide_synthetase", "strand": "+", "name": "WP_028532856.1", "locus_tag": "BP95_RS0117550"}, {"location": "344970-355955", "annotations": "non-ribosomal_peptide_synthetase", "strand": "+", "name": "WP_051614125.1", "locus_tag": "BP95_RS30740"}, {"location": "355986-357272", "annotations": "MFS_transporter", "strand": "+", "name": "WP_021253392.1", "locus_tag": "BP95_RS0117560"}, {"location": "357297-358539", "annotations": "diaminobutyrate--2-oxoglutarate_transaminase", "strand": "+", "name": "BP95_RS30745", "locus_tag": "BP95_RS30745"}, {"location": "361000-361389", "annotations": "hypothetical_protein", "strand": "+", "name": "WP_021253386.1", "locus_tag": "BP95_RS0117575"}, {"location": "361583-362929", "annotations": "glutamine_amidotransferase", "strand": "-", "name": "WP_028532857.1", "locus_tag": "BP95_RS0117580"}, {"location": "363296-363535", "annotations": "hypothetical_protein", "strand": "-", "name": "WP_028532858.1", "locus_tag": "BP95_RS32035"}, {"location": "363637-364099", "annotations": "hypothetical_protein", "strand": "-", "name": "BP95_RS32625", "locus_tag": "BP95_RS32625"}, {"location": "364398-365246", "annotations": "hypothetical_protein", "strand": "+", "name": "WP_028532859.1", "locus_tag": "BP95_RS0117590"}, {"location": "365648-365878", "annotations": "hypothetical_protein", "strand": "-", "name": "WP_021253382.1", "locus_tag": "BP95_RS0117595"}, {"location": "366010-366600", "annotations": "hypothetical_protein", "strand": "-", "name": "WP_021253381.1", "locus_tag": "BP95_RS0117600"}, {"location": "367092-367415", "annotations": "ferredoxin", "strand": "+", "name": "WP_021253380.1", "locus_tag": "BP95_RS0117605"}, {"location": "368103-368582", "annotations": "DUF2975_domain-containing_protein", "strand": "-", "name": "WP_021253379.1", "locus_tag": "BP95_RS0117610"}, {"location": "368865-369146", "annotations": "glutamate/cysteine_ligase_/amino_acid_ligase", "strand": "-", "name": "WP_021253378.1", "locus_tag": "BP95_RS0117615"}, {"location": "369600-369857", "annotations": "hypothetical_protein", "strand": "-", "name": "WP_021253377.1", "locus_tag": "BP95_RS0117620"}, {"location": "369954-370169", "annotations": "hypothetical_protein", "strand": "-", "name": "WP_021253376.1", "locus_tag": "BP95_RS0117625"}, {"location": "370166-371572", "annotations": "sensor_histidine_kinase", "strand": "-", "name": "WP_021253375.1", "locus_tag": "BP95_RS0117630"}, {"location": "371569-372276", "annotations": "DNA-binding_response_regulator", "strand": "-", "name": "WP_021253374.1", "locus_tag": "BP95_RS0117635"}, {"location": "372522-372800", "annotations": "hypothetical_protein", "strand": "-", "name": "WP_021253373.1", "locus_tag": "BP95_RS0117640"}, {"location": "372917-373318", "annotations": "hypothetical_protein", "strand": "+", "name": "WP_021253372.1", "locus_tag": "BP95_RS0117645"}, {"location": "72726-73004", "annotations": "hypothetical_protein", "strand": "+", "name": "WP_021253373.1", "locus_tag": "PAAL66IX_RS06570"}, {"location": "73250-73957", "annotations": "DNA-binding_response_regulator", "strand": "+", "name": "WP_021253374.1", "locus_tag": "PAAL66IX_RS06575"}, {"location": "73954-75360", "annotations": "sensor_histidine_kinase", "strand": "+", "name": "WP_021253375.1", "locus_tag": "PAAL66IX_RS06580"}, {"location": "75357-75572", "annotations": "hypothetical_protein", "strand": "+", "name": "WP_021253376.1", "locus_tag": "PAAL66IX_RS06585"}, {"location": "75669-75926", "annotations": "hypothetical_protein", "strand": "+", "name": "WP_021253377.1", "locus_tag": "PAAL66IX_RS06590"}, {"location": "76380-76661", "annotations": "glutamate/cysteine_ligase_/amino_acid_ligase", "strand": "+", "name": "WP_021253378.1", "locus_tag": "PAAL66IX_RS06595"}, {"location": "76945-77424", "annotations": "DUF2975_domain-containing_protein", "strand": "+", "name": "WP_021253379.1", "locus_tag": "PAAL66IX_RS06600"}, {"location": "78113-78436", "annotations": "ferredoxin", "strand": "-", "name": "WP_021253380.1", "locus_tag": "PAAL66IX_RS06605"}, {"location": "78928-79518", "annotations": "hypothetical_protein", "strand": "+", "name": "WP_021253381.1", "locus_tag": "PAAL66IX_RS06610"}, {"location": "79650-79880", "annotations": "hypothetical_protein", "strand": "+", "name": "WP_021253382.1", "locus_tag": "PAAL66IX_RS06615"}, {"location": "80282-81130", "annotations": "hypothetical_protein", "strand": "-", "name": "WP_021253383.1", "locus_tag": "PAAL66IX_RS06620"}, {"location": "81628-81892", "annotations": "hypothetical_protein", "strand": "+", "name": "PAAL66IX_RS29035", "locus_tag": "PAAL66IX_RS29035"}, {"location": "81966-82232", "annotations": "hypothetical_protein", "strand": "+", "name": "WP_021253384.1", "locus_tag": "PAAL66IX_RS06625"}, {"location": "82599-83945", "annotations": "hypothetical_protein", "strand": "+", "name": "WP_021253385.1", "locus_tag": "PAAL66IX_RS06630"}, {"location": "84139-84528", "annotations": "hypothetical_protein", "strand": "-", "name": "WP_021253386.1", "locus_tag": "PAAL66IX_RS06635"}, {"location": "84849-85115", "annotations": "hypothetical_protein", "strand": "+", "name": "WP_021253387.1", "locus_tag": "PAAL66IX_RS06640"}, {"location": "85217-85546", "annotations": "hypothetical_protein", "strand": "+", "name": "WP_021253388.1", "locus_tag": "PAAL66IX_RS06645"}, {"location": "86573-87535", "annotations": "hypothetical_protein", "strand": "+", "name": "WP_021253389.1", "locus_tag": "PAAL66IX_RS06650"}, {"location": "87513-88337", "annotations": "hypothetical_protein", "strand": "+", "name": "WP_021253390.1", "locus_tag": "PAAL66IX_RS06655"}, {"location": "89886-91128", "annotations": "diaminobutyrate--2-oxoglutarate_transaminase", "strand": "-", "name": "PAAL66IX_RS06660", "locus_tag": "PAAL66IX_RS06660"}, {"location": "91153-92439", "annotations": "MFS_transporter", "strand": "-", "name": "WP_021253392.1", "locus_tag": "PAAL66IX_RS06665"}, {"location": "92470-103455", "annotations": "non-ribosomal_peptide_synthetase", "strand": "-", "name": "WP_021253393.1", "locus_tag": "PAAL66IX_RS06670"}, {"location": "103474-111183", "annotations": "non-ribosomal_peptide_synthetase", "strand": "-", "name": "WP_021253394.1", "locus_tag": "PAAL66IX_RS06675"}, {"location": "111208-126915", "annotations": "non-ribosomal_peptide_synthase", "strand": "-", "name": "WP_021253395.1", "locus_tag": "PAAL66IX_RS06680"}, {"location": "126932-128143", "annotations": "[acyl-carrier-protein]_S-malonyltransferase", "strand": "-", "name": "WP_036590782.1", "locus_tag": "PAAL66IX_RS06685"}, {"location": "128434-130812", "annotations": "ABC_transporter_permease", "strand": "-", "name": "WP_021253397.1", "locus_tag": "PAAL66IX_RS06690"}, {"location": "130819-131589", "annotations": "ABC_transporter_ATP-binding_protein", "strand": "-", "name": "WP_021253398.1", "locus_tag": "PAAL66IX_RS06695"}, {"location": "131616-132359", "annotations": "hypothetical_protein", "strand": "-", "name": "WP_021253399.1", "locus_tag": "PAAL66IX_RS06700"}, {"location": "132361-132957", "annotations": "DUF1700_domain-containing_protein", "strand": "-", "name": "WP_081676853.1", "locus_tag": "PAAL66IX_RS06705"}, {"location": "132903-133220", "annotations": "PadR_family_transcriptional_regulator", "strand": "-", "name": "WP_021253401.1", "locus_tag": "PAAL66IX_RS06710"}, {"location": "133902-135098", "annotations": "macrolide_glycosyltransferase", "strand": "-", "name": "WP_021253402.1", "locus_tag": "PAAL66IX_RS06715"}, {"location": "135365-136870", "annotations": "thiol-activated_toxin_alveolysin", "strand": "-", "name": "WP_021253403.1", "locus_tag": "PAAL66IX_RS06720"}, {"location": "137309-137497", "annotations": "DUF2892_domain-containing_protein", "strand": "+", "name": "WP_021253404.1", "locus_tag": "PAAL66IX_RS06725"}, {"location": "137619-138512", "annotations": "LysR_family_transcriptional_regulator", "strand": "-", "name": "WP_021253405.1", "locus_tag": "PAAL66IX_RS06730"}, {"location": "138658-140196", "annotations": "acyl-CoA_carboxylase_subunit_beta", "strand": "-", "name": "WP_021253406.1", "locus_tag": "PAAL66IX_RS06735"}, {"location": "140228-141010", "annotations": "enoyl-CoA_hydratase", "strand": "-", "name": "WP_021253407.1", "locus_tag": "PAAL66IX_RS06740"}, {"location": "141062-141964", "annotations": "hydroxymethylglutaryl-CoA_lyase", "strand": "-", "name": "WP_021253408.1", "locus_tag": "PAAL66IX_RS06745"}, {"location": "141988-142200", "annotations": "acetyl-CoA_carboxylase_biotin_carboxyl_carrier_protein_subunit", "strand": "-", "name": "WP_021253409.1", "locus_tag": "PAAL66IX_RS06750"}, {"location": "142264-143610", "annotations": "acetyl-CoA_carboxylase_biotin_carboxylase_subunit", "strand": "-", "name": "WP_021253410.1", "locus_tag": "PAAL66IX_RS06755"}, {"location": "143625-144764", "annotations": "acyl-CoA_dehydrogenase", "strand": "-", "name": "WP_021253411.1", "locus_tag": "PAAL66IX_RS06760"}, {"location": "144782-146080", "annotations": "2-oxo_acid_dehydrogenase_subunit_E2", "strand": "-", "name": "WP_021253412.1", "locus_tag": "PAAL66IX_RS06765"}, {"location": "18289-18690", "annotations": "hypothetical_protein", "strand": "-", "name": "WP_021253372.1", "locus_tag": "BLS15_RS16480"}, {"location": "18807-19085", "annotations": "hypothetical_protein", "strand": "+", "name": "WP_021253373.1", "locus_tag": "BLS15_RS16485"}, {"location": "19331-20038", "annotations": "DNA-binding_response_regulator", "strand": "+", "name": "WP_021253374.1", "locus_tag": "BLS15_RS16490"}, {"location": "20035-21441", "annotations": "sensor_histidine_kinase", "strand": "+", "name": "WP_021253375.1", "locus_tag": "BLS15_RS16495"}, {"location": "21438-21653", "annotations": "hypothetical_protein", "strand": "+", "name": "WP_021253376.1", "locus_tag": "BLS15_RS16500"}, {"location": "21750-22007", "annotations": "hypothetical_protein", "strand": "+", "name": "WP_021253377.1", "locus_tag": "BLS15_RS16505"}, {"location": "22461-22742", "annotations": "glutamate/cysteine_ligase_/amino_acid_ligase", "strand": "+", "name": "WP_021253378.1", "locus_tag": "BLS15_RS16510"}, {"location": "23025-23504", "annotations": "DUF2975_domain-containing_protein", "strand": "+", "name": "WP_021253379.1", "locus_tag": "BLS15_RS16515"}, {"location": "24192-24515", "annotations": "ferredoxin", "strand": "-", "name": "WP_021253380.1", "locus_tag": "BLS15_RS16520"}, {"location": "25007-25597", "annotations": "hypothetical_protein", "strand": "+", "name": "WP_021253381.1", "locus_tag": "BLS15_RS16525"}, {"location": "25729-25959", "annotations": "hypothetical_protein", "strand": "+", "name": "WP_021253382.1", "locus_tag": "BLS15_RS16530"}, {"location": "26361-27209", "annotations": "hypothetical_protein", "strand": "-", "name": "WP_028532859.1", "locus_tag": "BLS15_RS16535"}, {"location": "27508-27970", "annotations": "hypothetical_protein", "strand": "+", "name": "BLS15_RS16540", "locus_tag": "BLS15_RS16540"}, {"location": "28072-28311", "annotations": "hypothetical_protein", "strand": "+", "name": "WP_028532858.1", "locus_tag": "BLS15_RS16545"}, {"location": "28678-30024", "annotations": "glutamine_amidotransferase", "strand": "+", "name": "WP_028532857.1", "locus_tag": "BLS15_RS16550"}, {"location": "30218-30607", "annotations": "hypothetical_protein", "strand": "-", "name": "WP_021253386.1", "locus_tag": "BLS15_RS16555"}, {"location": "33068-34310", "annotations": "diaminobutyrate--2-oxoglutarate_transaminase", "strand": "-", "name": "BLS15_RS16560", "locus_tag": "BLS15_RS16560"}, {"location": "34335-35621", "annotations": "MFS_transporter", "strand": "-", "name": "WP_021253392.1", "locus_tag": "BLS15_RS16565"}, {"location": "35652-46637", "annotations": "D-alanine--poly(phosphoribitol)_ligase_subunit_DltA", "strand": "-", "name": "WP_090512766.1", "locus_tag": "BLS15_RS16570"}, {"location": "46656-54365", "annotations": "non-ribosomal_peptide_synthetase", "strand": "-", "name": "WP_028532856.1", "locus_tag": "BLS15_RS16575"}, {"location": "54390-70097", "annotations": "D-alanine--poly(phosphoribitol)_ligase_subunit_DltA", "strand": "-", "name": "WP_090512770.1", "locus_tag": "BLS15_RS16580"}, {"location": "70114-71325", "annotations": "[acyl-carrier-protein]_S-malonyltransferase", "strand": "-", "name": "WP_036590782.1", "locus_tag": "BLS15_RS16585"}, {"location": "71616-73994", "annotations": "ABC_transporter_permease", "strand": "-", "name": "WP_021253397.1", "locus_tag": "BLS15_RS16590"}, {"location": "74001-74771", "annotations": "ABC_transporter_ATP-binding_protein", "strand": "-", "name": "WP_021253398.1", "locus_tag": "BLS15_RS16595"}, {"location": "74798-75541", "annotations": "hypothetical_protein", "strand": "-", "name": "WP_021253399.1", "locus_tag": "BLS15_RS16600"}, {"location": "75543-76139", "annotations": "DUF1700_domain-containing_protein", "strand": "-", "name": "WP_081676853.1", "locus_tag": "BLS15_RS16605"}, {"location": "76085-76408", "annotations": "PadR_family_transcriptional_regulator", "strand": "-", "name": "WP_090512774.1", "locus_tag": "BLS15_RS16610"}, {"location": "77084-78280", "annotations": "macrolide_glycosyltransferase", "strand": "-", "name": "WP_021253402.1", "locus_tag": "BLS15_RS16615"}, {"location": "78547-80052", "annotations": "thiol-activated_toxin_alveolysin", "strand": "-", "name": "WP_021253403.1", "locus_tag": "BLS15_RS16620"}, {"location": "80491-80679", "annotations": "DUF2892_domain-containing_protein", "strand": "+", "name": "WP_021253404.1", "locus_tag": "BLS15_RS16625"}, {"location": "80801-81697", "annotations": "LysR_family_transcriptional_regulator", "strand": "-", "name": "WP_028532854.1", "locus_tag": "BLS15_RS16630"}, {"location": "81843-83381", "annotations": "acyl-CoA_carboxylase_subunit_beta", "strand": "-", "name": "WP_090512778.1", "locus_tag": "BLS15_RS16635"}, {"location": "83413-84195", "annotations": "enoyl-CoA_hydratase", "strand": "-", "name": "WP_090512783.1", "locus_tag": "BLS15_RS16640"}, {"location": "84247-85149", "annotations": "hydroxymethylglutaryl-CoA_lyase", "strand": "-", "name": "WP_090512787.1", "locus_tag": "BLS15_RS16645"}, {"location": "85173-85385", "annotations": "acetyl-CoA_carboxylase_biotin_carboxyl_carrier_protein_subunit", "strand": "-", "name": "WP_021253409.1", "locus_tag": "BLS15_RS16650"}, {"location": "85449-86795", "annotations": "acetyl-CoA_carboxylase_biotin_carboxylase_subunit", "strand": "-", "name": "WP_028532851.1", "locus_tag": "BLS15_RS16655"}, {"location": "86810-87949", "annotations": "acyl-CoA_dehydrogenase", "strand": "-", "name": "WP_021253411.1", "locus_tag": "BLS15_RS16660"}, {"location": "87967-89265", "annotations": "2-oxo_acid_dehydrogenase_subunit_E2", "strand": "-", "name": "WP_021253412.1", "locus_tag": "BLS15_RS16665"}, {"location": "1931067-1932548", "annotations": "FAD-binding_protein", "strand": "+", "name": "WP_003153838.1", "locus_tag": "AAV34_RS09965"}, {"location": "1932856-1933836", "annotations": "alcohol_dehydrogenase", "strand": "-", "name": "WP_032873479.1", "locus_tag": "AAV34_RS09970"}, {"location": "1933955-1934821", "annotations": "LysR_family_transcriptional_regulator", "strand": "+", "name": "WP_032873482.1", "locus_tag": "AAV34_RS09975"}, {"location": "1935075-1935266", "annotations": "hypothetical_protein", "strand": "-", "name": "WP_074534262.1", "locus_tag": "AAV34_RS09980"}, {"location": "1935465-1937384", "annotations": "threonine--tRNA_ligase", "strand": "+", "name": "WP_032873485.1", "locus_tag": "AAV34_RS09985"}, {"location": "1937431-1937733", "annotations": "ArsR_family_transcriptional_regulator", "strand": "+", "name": "WP_003153841.1", "locus_tag": "AAV34_RS09990"}, {"location": "1937877-1939052", "annotations": "MFS_transporter", "strand": "+", "name": "WP_032873488.1", "locus_tag": "AAV34_RS09995"}, {"location": "1939099-1940865", "annotations": "gamma-glutamyltransferase", "strand": "-", "name": "WP_032873491.1", "locus_tag": "AAV34_RS10000"}, {"location": "1941109-1941339", "annotations": "helix-turn-helix_domain-containing_protein", "strand": "+", "name": "WP_003153848.1", "locus_tag": "AAV34_RS10005"}, {"location": "1941654-1942199", "annotations": "site-specific_integrase", "strand": "+", "name": "WP_003153850.1", "locus_tag": "AAV34_RS10010"}, {"location": "1942459-1943001", "annotations": "hypothetical_protein", "strand": "-", "name": "WP_032873494.1", "locus_tag": "AAV34_RS10020"}, {"location": "1943230-1944618", "annotations": "MATE_family_efflux_transporter", "strand": "+", "name": "WP_032873496.1", "locus_tag": "AAV34_RS10025"}, {"location": "1944733-1945701", "annotations": "aldose_1-epimerase", "strand": "+", "name": "WP_032873517.1", "locus_tag": "AAV34_RS10030"}, {"location": "1945720-1947195", "annotations": "D-alanyl-D-alanine_carboxypeptidase/D-alanyl-D-alanine-endopeptidase", "strand": "+", "name": "WP_032873498.1", "locus_tag": "AAV34_RS10035"}, {"location": "1947206-1947413", "annotations": "hypothetical_protein", "strand": "+", "name": "AAV34_RS10040", "locus_tag": "AAV34_RS10040"}, {"location": "1947656-1955314", "annotations": "non-ribosomal_peptide_synthetase", "strand": "+", "name": "WP_045555042.1", "locus_tag": "AAV34_RS10045"}, {"location": "1955340-1963031", "annotations": "non-ribosomal_peptide_synthetase", "strand": "+", "name": "WP_032872262.1", "locus_tag": "AAV34_RS10050"}, {"location": "1963047-1970684", "annotations": "non-ribosomal_peptide_synthetase", "strand": "+", "name": "WP_045555043.1", "locus_tag": "AAV34_RS10055"}, {"location": "1970710-1981485", "annotations": "D-alanine--poly(phosphoribitol)_ligase_subunit_DltA", "strand": "+", "name": "WP_057766235.1", "locus_tag": "AAV34_RS10060"}, {"location": "1981505-1985308", "annotations": "non-ribosomal_peptide_synthase", "strand": "+", "name": "WP_032875144.1", "locus_tag": "AAV34_RS10065"}, {"location": "1985383-1985763", "annotations": "DUF1360_domain-containing_protein", "strand": "+", "name": "WP_032875141.1", "locus_tag": "AAV34_RS10070"}, {"location": "1985884-1987422", "annotations": "hypothetical_protein", "strand": "+", "name": "WP_032875138.1", "locus_tag": "AAV34_RS10075"}, {"location": "1987562-1988704", "annotations": "acyl-CoA_dehydrogenase", "strand": "+", "name": "WP_032875135.1", "locus_tag": "AAV34_RS10080"}, {"location": "1988749-1990389", "annotations": "AMP-binding_protein", "strand": "+", "name": "WP_032875132.1", "locus_tag": "AAV34_RS10085"}, {"location": "1990411-1991760", "annotations": "acetyl-CoA_carboxylase_biotin_carboxylase_subunit", "strand": "+", "name": "WP_032875129.1", "locus_tag": "AAV34_RS10090"}, {"location": "1991757-1991969", "annotations": "acetyl-CoA_carboxylase_biotin_carboxyl_carrier_protein_subunit", "strand": "+", "name": "WP_007410121.1", "locus_tag": "AAV34_RS10095"}, {"location": "1991985-1992884", "annotations": "hydroxymethylglutaryl-CoA_lyase", "strand": "+", "name": "WP_032875126.1", "locus_tag": "AAV34_RS10100"}, {"location": "1992898-1993677", "annotations": "enoyl-CoA_hydratase", "strand": "+", "name": "WP_032875123.1", "locus_tag": "AAV34_RS10105"}, {"location": "1993695-1995224", "annotations": "acyl-CoA_carboxylase_subunit_beta", "strand": "+", "name": "WP_012117691.1", "locus_tag": "AAV34_RS10110"}, {"location": "1995277-1995867", "annotations": "DedA_family_protein", "strand": "-", "name": "WP_007410125.1", "locus_tag": "AAV34_RS10115"}, {"location": "1995942-1996836", "annotations": "UTP--glucose-1-phosphate_uridylyltransferase", "strand": "-", "name": "AAV34_RS10120", "locus_tag": "AAV34_RS10120"}, {"location": "1996843-1997250", "annotations": "GtrA_family_protein", "strand": "-", "name": "WP_014418060.1", "locus_tag": "AAV34_RS10125"}, {"location": "1997526-1998293", "annotations": "6-carboxyhexanoate--CoA_ligase", "strand": "+", "name": "WP_032875120.1", "locus_tag": "AAV34_RS10130"}, {"location": "1998293-1999639", "annotations": "adenosylmethionine--8-amino-7-oxononanoate_transaminase", "strand": "+", "name": "WP_032875117.1", "locus_tag": "AAV34_RS10135"}, {"location": "1999629-2000789", "annotations": "8-amino-7-oxononanoate_synthase", "strand": "+", "name": "WP_032875115.1", "locus_tag": "AAV34_RS10140"}, {"location": "2000786-2001487", "annotations": "ATP-dependent_dethiobiotin_synthetase_BioD", "strand": "+", "name": "WP_032875112.1", "locus_tag": "AAV34_RS10145"}, {"location": "2001490-2002509", "annotations": "biotin_synthase_BioB", "strand": "+", "name": "WP_003153914.1", "locus_tag": "AAV34_RS10150"}, {"location": "2002511-2003707", "annotations": "cytochrome_P450", "strand": "+", "name": "WP_032875109.1", "locus_tag": "AAV34_RS10155"}, {"location": "2004011-2005456", "annotations": "GntP_family_permease", "strand": "+", "name": "WP_032875106.1", "locus_tag": "AAV34_RS10160"}, {"location": "2005481-2006182", "annotations": "CoA_transferase_subunit_A", "strand": "+", "name": "WP_032875103.1", "locus_tag": "AAV34_RS10165"}, {"location": "2006200-2006862", "annotations": "CoA_transferase_subunit_B", "strand": "+", "name": "WP_032875100.1", "locus_tag": "AAV34_RS10170"}, {"location": "2006875-2007660", "annotations": "3-hydroxybutyrate_dehydrogenase", "strand": "+", "name": "WP_032875097.1", "locus_tag": "AAV34_RS10175"}, {"location": "2008218-2009420", "annotations": "[acyl-carrier-protein]_S-malonyltransferase", "strand": "+", "name": "WP_032875094.1", "locus_tag": "AAV34_RS10180"}, {"location": "2009440-2021388", "annotations": "non-ribosomal_peptide_synthetase", "strand": "+", "name": "WP_032875092.1", "locus_tag": "AAV34_RS10185"}, {"location": "2021433-2037518", "annotations": "non-ribosomal_peptide_synthetase", "strand": "+", "name": "WP_032875088.1", "locus_tag": "AAV34_RS10190"}, {"location": "2037607-2045457", "annotations": "non-ribosomal_peptide_synthetase", "strand": "+", "name": "WP_032875086.1", "locus_tag": "AAV34_RS10195"}, {"location": "2045782-2047320", "annotations": "arabinoxylan_arabinofuranohydrolase", "strand": "+", "name": "WP_032875084.1", "locus_tag": "AAV34_RS10200"}, {"location": "2047372-2048643", "annotations": "glucuronoxylanase", "strand": "+", "name": "WP_032875082.1", "locus_tag": "AAV34_RS10205"}, {"location": "2048787-2049494", "annotations": "DNA-binding_response_regulator", "strand": "+", "name": "WP_032875080.1", "locus_tag": "AAV34_RS10210"}, {"location": "2049497-2050897", "annotations": "sensor_histidine_kinase", "strand": "+", "name": "WP_032875079.1", "locus_tag": "AAV34_RS10215"}, {"location": "2050945-2051256", "annotations": "DUF4870_domain-containing_protein", "strand": "-", "name": "WP_032875078.1", "locus_tag": "AAV34_RS10220"}, {"location": "2051717-2053216", "annotations": "endoglucanase", "strand": "+", "name": "WP_032875077.1", "locus_tag": "AAV34_RS10225"}, {"location": "2053461-2054597", "annotations": "choline_esterase", "strand": "+", "name": "WP_032875073.1", "locus_tag": "AAV34_RS10230"}, {"location": "2054867-2055136", "annotations": "hypothetical_protein", "strand": "-", "name": "WP_014418037.1", "locus_tag": "AAV34_RS10235"}, {"location": "2055281-2055715", "annotations": "MFS_transporter", "strand": "-", "name": "WP_074534167.1", "locus_tag": "AAV34_RS10240"}, {"location": "2055762-2056022", "annotations": "hypothetical_protein", "strand": "-", "name": "WP_032875070.1", "locus_tag": "AAV34_RS10245"}, {"location": "2056203-2057831", "annotations": "membrane_protein", "strand": "-", "name": "WP_032875068.1", "locus_tag": "AAV34_RS10250"}, {"location": "2057825-2058433", "annotations": "DUF4166_domain-containing_protein", "strand": "-", "name": "WP_032875066.1", "locus_tag": "AAV34_RS10255"}, {"location": "2058430-2059245", "annotations": "hypothetical_protein", "strand": "-", "name": "WP_032875064.1", "locus_tag": "AAV34_RS10260"}, {"location": "2059364-2060635", "annotations": "MFS_transporter", "strand": "-", "name": "WP_029325933.1", "locus_tag": "AAV34_RS10265"}, {"location": "2060713-2061714", "annotations": "LacI_family_DNA-binding_transcriptional_regulator", "strand": "-", "name": "WP_032875062.1", "locus_tag": "AAV34_RS10270"}, {"location": "2061798-2062634", "annotations": "KR_domain-containing_protein", "strand": "-", "name": "WP_032875060.1", "locus_tag": "AAV34_RS10275"}, {"location": "2062631-2063707", "annotations": "mannonate_dehydratase", "strand": "-", "name": "WP_032875059.1", "locus_tag": "AAV34_RS10280"}, {"location": "2063709-2064344", "annotations": "bifunctional_2-keto-4-hydroxyglutarate_aldolase/2-keto-3-deoxy-6-phosphogluconate_aldolase", "strand": "-", "name": "WP_014418028.1", "locus_tag": "AAV34_RS10285"}, {"location": "2064358-2065377", "annotations": "alcohol_dehydrogenase", "strand": "-", "name": "WP_032875058.1", "locus_tag": "AAV34_RS10290"}, {"location": "1951142-1952098", "annotations": "sugar_kinase", "strand": "+", "name": "WP_024085358.1", "locus_tag": "AW02_RS09355"}, {"location": "1952128-1953147", "annotations": "alcohol_dehydrogenase", "strand": "+", "name": "WP_024085359.1", "locus_tag": "AW02_RS09360"}, {"location": "1953161-1953796", "annotations": "ketohydroxyglutarate_aldolase", "strand": "+", "name": "WP_003153952.1", "locus_tag": "AW02_RS09365"}, {"location": "1953798-1954874", "annotations": "mannonate_dehydratase", "strand": "+", "name": "WP_024085361.1", "locus_tag": "AW02_RS09370"}, {"location": "1954871-1955707", "annotations": "dioxygenase", "strand": "+", "name": "WP_024085362.1", "locus_tag": "AW02_RS09375"}, {"location": "1955791-1956792", "annotations": "LacI_family_transcriptional_regulator", "strand": "+", "name": "WP_024085363.1", "locus_tag": "AW02_RS09380"}, {"location": "1956859-1957155", "annotations": "MFS_transporter", "strand": "+", "name": "AW02_RS09385", "locus_tag": "AW02_RS09385"}, {"location": "1957361-1958176", "annotations": "hypothetical_protein", "strand": "+", "name": "WP_003153945.1", "locus_tag": "AW02_RS09390"}, {"location": "1958173-1958781", "annotations": "DUF4166_domain-containing_protein", "strand": "+", "name": "WP_024085365.1", "locus_tag": "AW02_RS09395"}, {"location": "1958775-1960403", "annotations": "membrane_protein", "strand": "+", "name": "WP_046341260.1", "locus_tag": "AW02_RS09400"}, {"location": "1961098-1961690", "annotations": "choline_esterase", "strand": "-", "name": "AW02_RS09405", "locus_tag": "AW02_RS09405"}, {"location": "1961777-1963276", "annotations": "endoglucanase", "strand": "-", "name": "WP_046341262.1", "locus_tag": "AW02_RS09410"}, {"location": "1963745-1964056", "annotations": "DUF4870_domain-containing_protein", "strand": "+", "name": "WP_014305088.1", "locus_tag": "AW02_RS09415"}, {"location": "1964108-1965508", "annotations": "sensor_histidine_kinase", "strand": "-", "name": "WP_046341263.1", "locus_tag": "AW02_RS09420"}, {"location": "1965511-1966218", "annotations": "DNA-binding_response_regulator", "strand": "-", "name": "WP_046341264.1", "locus_tag": "AW02_RS09425"}, {"location": "1966360-1967631", "annotations": "glucuronoxylanase_xynC", "strand": "-", "name": "WP_024085374.1", "locus_tag": "AW02_RS09430"}, {"location": "1967683-1969221", "annotations": "arabinoxylan_arabinofuranohydrolase", "strand": "-", "name": "WP_003153930.1", "locus_tag": "AW02_RS09435"}, {"location": "1969547-1977400", "annotations": "non-ribosomal_peptide_synthetase", "strand": "-", "name": "WP_046341265.1", "locus_tag": "AW02_RS09440"}, {"location": "1977489-1993577", "annotations": "non-ribosomal_peptide_synthetase", "strand": "-", "name": "WP_024085376.1", "locus_tag": "AW02_RS09445"}, {"location": "1993622-2005570", "annotations": "non-ribosomal_peptide_synthetase", "strand": "-", "name": "WP_024085377.1", "locus_tag": "AW02_RS09450"}, {"location": "2005590-2006792", "annotations": "[acyl-carrier-protein]_S-malonyltransferase", "strand": "-", "name": "WP_024085378.1", "locus_tag": "AW02_RS09455"}, {"location": "2007107-2007301", "annotations": "hypothetical_protein", "strand": "-", "name": "WP_071543400.1", "locus_tag": "AW02_RS20125"}, {"location": "2007348-2008133", "annotations": "3-hydroxybutyrate_dehydrogenase", "strand": "-", "name": "WP_014305097.1", "locus_tag": "AW02_RS09460"}, {"location": "2008146-2008808", "annotations": "CoA_transferase_subunit_B", "strand": "-", "name": "WP_007410136.1", "locus_tag": "AW02_RS09465"}, {"location": "2008826-2009527", "annotations": "CoA_transferase_subunit_A", "strand": "-", "name": "WP_003153920.1", "locus_tag": "AW02_RS09470"}, {"location": "2009552-2010997", "annotations": "GntP_family_permease", "strand": "-", "name": "WP_024085379.1", "locus_tag": "AW02_RS09475"}, {"location": "2011301-2012497", "annotations": "cytochrome_P450", "strand": "-", "name": "WP_014305101.1", "locus_tag": "AW02_RS09480"}, {"location": "2012499-2013518", "annotations": "biotin_synthase_BioB", "strand": "-", "name": "WP_003153914.1", "locus_tag": "AW02_RS09485"}, {"location": "2013521-2014222", "annotations": "ATP-dependent_dethiobiotin_synthetase_BioD", "strand": "-", "name": "WP_024085380.1", "locus_tag": "AW02_RS09490"}, {"location": "2014219-2015379", "annotations": "8-amino-7-oxononanoate_synthase", "strand": "-", "name": "WP_024085381.1", "locus_tag": "AW02_RS09495"}, {"location": "2015369-2016715", "annotations": "adenosylmethionine--8-amino-7-oxononanoate_transaminase", "strand": "-", "name": "WP_024085382.1", "locus_tag": "AW02_RS09500"}, {"location": "2016712-2017482", "annotations": "6-carboxyhexanoate--CoA_ligase", "strand": "-", "name": "WP_015388156.1", "locus_tag": "AW02_RS09505"}, {"location": "2017761-2018168", "annotations": "GtrA_family_protein", "strand": "+", "name": "WP_024085383.1", "locus_tag": "AW02_RS09510"}, {"location": "2018175-2019068", "annotations": "UTP--glucose-1-phosphate_uridylyltransferase", "strand": "+", "name": "WP_024085384.1", "locus_tag": "AW02_RS09515"}, {"location": "2019143-2019733", "annotations": "DedA_family_protein", "strand": "+", "name": "WP_007410125.1", "locus_tag": "AW02_RS09520"}, {"location": "2019787-2021316", "annotations": "acyl-CoA_carboxylase_subunit_beta", "strand": "-", "name": "WP_024085385.1", "locus_tag": "AW02_RS09525"}, {"location": "2021334-2022113", "annotations": "3-hydroxybutyryl-CoA_dehydratase", "strand": "-", "name": "WP_024085386.1", "locus_tag": "AW02_RS09530"}, {"location": "2022127-2023026", "annotations": "hydroxymethylglutaryl-CoA_lyase", "strand": "-", "name": "WP_024085387.1", "locus_tag": "AW02_RS09535"}, {"location": "2023042-2023254", "annotations": "acetyl-CoA_carboxylase_biotin_carboxyl_carrier_protein_subunit", "strand": "-", "name": "WP_007410121.1", "locus_tag": "AW02_RS09540"}, {"location": "2023251-2024600", "annotations": "acetyl-CoA_carboxylase_biotin_carboxylase_subunit", "strand": "-", "name": "WP_024085389.1", "locus_tag": "AW02_RS09545"}, {"location": "2024622-2026262", "annotations": "AMP-binding_protein", "strand": "-", "name": "WP_015388153.1", "locus_tag": "AW02_RS09550"}, {"location": "2026307-2027449", "annotations": "acyl-CoA_dehydrogenase", "strand": "-", "name": "WP_024085390.1", "locus_tag": "AW02_RS09555"}, {"location": "2027591-2029129", "annotations": "hypothetical_protein", "strand": "-", "name": "WP_015388152.1", "locus_tag": "AW02_RS09560"}, {"location": "2029251-2029631", "annotations": "DUF1360_domain-containing_protein", "strand": "-", "name": "WP_015388151.1", "locus_tag": "AW02_RS09565"}, {"location": "2029706-2033509", "annotations": "non-ribosomal_peptide_synthase", "strand": "-", "name": "WP_015388150.1", "locus_tag": "AW02_RS09570"}, {"location": "2033528-2044303", "annotations": "non-ribosomal_peptide_synthetase", "strand": "-", "name": "WP_046341266.1", "locus_tag": "AW02_RS09575"}, {"location": "2044329-2051978", "annotations": "non-ribosomal_peptide_synthetase", "strand": "-", "name": "WP_046341267.1", "locus_tag": "AW02_RS09580"}, {"location": "2051994-2059691", "annotations": "non-ribosomal_peptide_synthetase", "strand": "-", "name": "WP_024085397.1", "locus_tag": "AW02_RS09585"}, {"location": "2059717-2067375", "annotations": "non-ribosomal_peptide_synthetase", "strand": "-", "name": "WP_046341268.1", "locus_tag": "AW02_RS09590"}, {"location": "2067622-2067844", "annotations": "hypothetical_protein", "strand": "-", "name": "AW02_RS09595", "locus_tag": "AW02_RS09595"}, {"location": "2067855-2069330", "annotations": "D-alanyl-D-alanine_carboxypeptidase/D-alanyl-D-alanine-endopeptidase", "strand": "-", "name": "WP_024085392.1", "locus_tag": "AW02_RS09600"}, {"location": "2069349-2070317", "annotations": "aldose_1-epimerase", "strand": "-", "name": "WP_024085393.1", "locus_tag": "AW02_RS09605"}, {"location": "2070433-2071821", "annotations": "MATE_family_efflux_transporter", "strand": "-", "name": "WP_003153854.1", "locus_tag": "AW02_RS09610"}, {"location": "2072050-2072592", "annotations": "hypothetical_protein", "strand": "+", "name": "WP_015388142.1", "locus_tag": "AW02_RS09615"}, {"location": "2072935-2074587", "annotations": "hypothetical_protein", "strand": "+", "name": "WP_052719510.1", "locus_tag": "AW02_RS09620"}, {"location": "2074584-2075015", "annotations": "SMI1_/_KNR4", "strand": "+", "name": "WP_046341269.1", "locus_tag": "AW02_RS09625"}, {"location": "2075170-2075787", "annotations": "hypothetical_protein", "strand": "+", "name": "WP_046341270.1", "locus_tag": "AW02_RS09630"}, {"location": "2075832-2076845", "annotations": "N-acetylmuramoyl-L-alanine_amidase", "strand": "-", "name": "WP_046341271.1", "locus_tag": "AW02_RS09635"}, {"location": "2076905-2077168", "annotations": "phage_holin", "strand": "-", "name": "WP_046341272.1", "locus_tag": "AW02_RS09640"}, {"location": "2077183-2077452", "annotations": "protein_xhlA", "strand": "-", "name": "WP_046341484.1", "locus_tag": "AW02_RS09645"}, {"location": "2077538-2077726", "annotations": "XkdX_family_protein", "strand": "-", "name": "WP_043867136.1", "locus_tag": "AW02_RS09650"}, {"location": "2077723-2078085", "annotations": "hypothetical_protein", "strand": "-", "name": "WP_046341274.1", "locus_tag": "AW02_RS09655"}, {"location": "2078082-2079314", "annotations": "DUF2479_domain-containing_protein", "strand": "-", "name": "WP_046341275.1", "locus_tag": "AW02_RS09660"}, {"location": "2079331-2081892", "annotations": "peptidase_G2", "strand": "-", "name": "WP_046341276.1", "locus_tag": "AW02_RS09665"}, {"location": "2081932-2083635", "annotations": "alkaline_phosphatase", "strand": "-", "name": "WP_046341277.1", "locus_tag": "AW02_RS09670"}, {"location": "2083647-2084486", "annotations": "phage_tail_family_protein", "strand": "-", "name": "WP_046341278.1", "locus_tag": "AW02_RS09675"}, {"location": "794106-795062", "annotations": "sugar_kinase", "strand": "+", "name": "WP_003153954.1", "locus_tag": "AVM03_RS03570"}, {"location": "795092-796111", "annotations": "alcohol_dehydrogenase", "strand": "+", "name": "WP_032858586.1", "locus_tag": "AVM03_RS03575"}, {"location": "796125-796760", "annotations": "ketohydroxyglutarate_aldolase", "strand": "+", "name": "WP_003153952.1", "locus_tag": "AVM03_RS03580"}, {"location": "796762-797838", "annotations": "mannonate_dehydratase", "strand": "+", "name": "WP_046559608.1", "locus_tag": "AVM03_RS03585"}, {"location": "797835-798671", "annotations": "dioxygenase", "strand": "+", "name": "WP_014305079.1", "locus_tag": "AVM03_RS03590"}, {"location": "798755-799756", "annotations": "LacI_family_transcriptional_regulator", "strand": "+", "name": "WP_014305080.1", "locus_tag": "AVM03_RS03595"}, {"location": "799823-801094", "annotations": "MFS_transporter", "strand": "+", "name": "WP_058906055.1", "locus_tag": "AVM03_RS03600"}, {"location": "801213-802028", "annotations": "hypothetical_protein", "strand": "+", "name": "WP_058906056.1", "locus_tag": "AVM03_RS03605"}, {"location": "802025-802633", "annotations": "DUF4166_domain-containing_protein", "strand": "+", "name": "WP_058906057.1", "locus_tag": "AVM03_RS03610"}, {"location": "802627-804255", "annotations": "hypothetical_protein", "strand": "+", "name": "WP_058906058.1", "locus_tag": "AVM03_RS03615"}, {"location": "804958-806094", "annotations": "choline_esterase", "strand": "-", "name": "WP_058906059.1", "locus_tag": "AVM03_RS03620"}, {"location": "806341-807840", "annotations": "endoglucanase", "strand": "-", "name": "WP_058906060.1", "locus_tag": "AVM03_RS03625"}, {"location": "808299-808610", "annotations": "DUF4870_domain-containing_protein", "strand": "+", "name": "WP_014418041.1", "locus_tag": "AVM03_RS03630"}, {"location": "808662-810062", "annotations": "sensor_histidine_kinase", "strand": "-", "name": "WP_058906061.1", "locus_tag": "AVM03_RS03635"}, {"location": "810065-810772", "annotations": "DNA-binding_response_regulator", "strand": "-", "name": "WP_003153932.1", "locus_tag": "AVM03_RS03640"}, {"location": "810914-812185", "annotations": "glucuronoxylanase", "strand": "-", "name": "WP_058906062.1", "locus_tag": "AVM03_RS03645"}, {"location": "812237-813775", "annotations": "arabinoxylan_arabinofuranohydrolase", "strand": "-", "name": "WP_058906063.1", "locus_tag": "AVM03_RS03650"}, {"location": "814099-821952", "annotations": "non-ribosomal_peptide_synthetase", "strand": "-", "name": "WP_058906064.1", "locus_tag": "AVM03_RS03655"}, {"location": "822041-838129", "annotations": "non-ribosomal_peptide_synthetase", "strand": "-", "name": "WP_058906065.1", "locus_tag": "AVM03_RS03660"}, {"location": "838174-850122", "annotations": "non-ribosomal_peptide_synthetase", "strand": "-", "name": "WP_058906066.1", "locus_tag": "AVM03_RS03665"}, {"location": "850142-851344", "annotations": "[acyl-carrier-protein]_S-malonyltransferase", "strand": "-", "name": "WP_043867172.1", "locus_tag": "AVM03_RS03670"}, {"location": "851659-851853", "annotations": "hypothetical_protein", "strand": "-", "name": "WP_071543400.1", "locus_tag": "AVM03_RS19405"}, {"location": "851900-852685", "annotations": "3-hydroxybutyrate_dehydrogenase", "strand": "-", "name": "WP_032857961.1", "locus_tag": "AVM03_RS03675"}, {"location": "852698-853360", "annotations": "CoA_transferase_subunit_B", "strand": "-", "name": "WP_003153922.1", "locus_tag": "AVM03_RS03680"}, {"location": "853378-854079", "annotations": "CoA_transferase_subunit_A", "strand": "-", "name": "WP_003153920.1", "locus_tag": "AVM03_RS03685"}, {"location": "854104-855549", "annotations": "GntP_family_permease", "strand": "-", "name": "WP_058906067.1", "locus_tag": "AVM03_RS03690"}, {"location": "855804-857000", "annotations": "cytochrome_P450", "strand": "-", "name": "WP_046559621.1", "locus_tag": "AVM03_RS03695"}, {"location": "857002-858021", "annotations": "biotin_synthase_BioB", "strand": "-", "name": "WP_003153914.1", "locus_tag": "AVM03_RS03700"}, {"location": "858024-858725", "annotations": "ATP-dependent_dethiobiotin_synthetase_BioD", "strand": "-", "name": "WP_024085380.1", "locus_tag": "AVM03_RS03705"}, {"location": "858722-859882", "annotations": "8-amino-7-oxononanoate_synthase", "strand": "-", "name": "WP_058906068.1", "locus_tag": "AVM03_RS03710"}, {"location": "859872-861218", "annotations": "adenosylmethionine--8-amino-7-oxononanoate_transaminase", "strand": "-", "name": "WP_025851042.1", "locus_tag": "AVM03_RS03715"}, {"location": "861215-861985", "annotations": "6-carboxyhexanoate--CoA_ligase", "strand": "-", "name": "WP_044053256.1", "locus_tag": "AVM03_RS03720"}, {"location": "862264-862671", "annotations": "GtrA_family_protein", "strand": "+", "name": "WP_025851040.1", "locus_tag": "AVM03_RS03725"}, {"location": "862678-863571", "annotations": "UTP--glucose-1-phosphate_uridylyltransferase", "strand": "+", "name": "WP_058906069.1", "locus_tag": "AVM03_RS03730"}, {"location": "863646-864236", "annotations": "DedA_family_protein", "strand": "+", "name": "WP_058906070.1", "locus_tag": "AVM03_RS03735"}, {"location": "864289-865818", "annotations": "acyl-CoA_carboxylase_subunit_beta", "strand": "-", "name": "WP_058906071.1", "locus_tag": "AVM03_RS03740"}, {"location": "865836-866615", "annotations": "enoyl-CoA_hydratase", "strand": "-", "name": "WP_058906072.1", "locus_tag": "AVM03_RS03745"}, {"location": "866629-867528", "annotations": "hydroxymethylglutaryl-CoA_lyase", "strand": "-", "name": "WP_058906073.1", "locus_tag": "AVM03_RS03750"}, {"location": "867544-867756", "annotations": "acetyl-CoA_carboxylase_biotin_carboxyl_carrier_protein_subunit", "strand": "-", "name": "WP_007410121.1", "locus_tag": "AVM03_RS03755"}, {"location": "867753-869102", "annotations": "acetyl-CoA_carboxylase_biotin_carboxylase_subunit", "strand": "-", "name": "WP_058906074.1", "locus_tag": "AVM03_RS03760"}, {"location": "869124-870764", "annotations": "AMP-binding_protein", "strand": "-", "name": "WP_058906075.1", "locus_tag": "AVM03_RS03765"}, {"location": "870809-871951", "annotations": "acyl-CoA_dehydrogenase", "strand": "-", "name": "WP_058906076.1", "locus_tag": "AVM03_RS03770"}, {"location": "872092-873630", "annotations": "hypothetical_protein", "strand": "-", "name": "WP_058906077.1", "locus_tag": "AVM03_RS03775"}, {"location": "873752-874132", "annotations": "DUF1360_domain-containing_protein", "strand": "-", "name": "WP_058906078.1", "locus_tag": "AVM03_RS03780"}, {"location": "874208-878011", "annotations": "non-ribosomal_peptide_synthetase", "strand": "-", "name": "WP_058906079.1", "locus_tag": "AVM03_RS03785"}, {"location": "878030-888805", "annotations": "non-ribosomal_peptide_synthetase", "strand": "-", "name": "WP_058906080.1", "locus_tag": "AVM03_RS03790"}, {"location": "888831-896480", "annotations": "non-ribosomal_peptide_synthetase", "strand": "-", "name": "WP_058906081.1", "locus_tag": "AVM03_RS03795"}, {"location": "896496-904193", "annotations": "non-ribosomal_peptide_synthetase", "strand": "-", "name": "WP_058906082.1", "locus_tag": "AVM03_RS03800"}, {"location": "904219-911877", "annotations": "non-ribosomal_peptide_synthetase", "strand": "-", "name": "WP_058906083.1", "locus_tag": "AVM03_RS03805"}, {"location": "912124-912345", "annotations": "hypothetical_protein", "strand": "-", "name": "AVM03_RS19915", "locus_tag": "AVM03_RS19915"}, {"location": "912356-913831", "annotations": "D-alanyl-D-alanine_carboxypeptidase/D-alanyl-D-alanine-endopeptidase", "strand": "-", "name": "WP_058906084.1", "locus_tag": "AVM03_RS03810"}, {"location": "913850-914818", "annotations": "aldose_1-epimerase", "strand": "-", "name": "WP_058906705.1", "locus_tag": "AVM03_RS03815"}, {"location": "914934-916322", "annotations": "MATE_family_efflux_transporter", "strand": "-", "name": "WP_003153854.1", "locus_tag": "AVM03_RS03820"}, {"location": "916551-917093", "annotations": "hypothetical_protein", "strand": "+", "name": "WP_058906085.1", "locus_tag": "AVM03_RS03825"}, {"location": "917354-917899", "annotations": "site-specific_integrase", "strand": "-", "name": "WP_003153850.1", "locus_tag": "AVM03_RS03835"}, {"location": "918213-918443", "annotations": "hypothetical_protein", "strand": "-", "name": "WP_058906086.1", "locus_tag": "AVM03_RS03840"}, {"location": "918687-920462", "annotations": "gamma-glutamyltransferase", "strand": "+", "name": "WP_058906087.1", "locus_tag": "AVM03_RS03845"}, {"location": "920509-921684", "annotations": "MFS_transporter", "strand": "-", "name": "WP_058906088.1", "locus_tag": "AVM03_RS03850"}, {"location": "921828-922130", "annotations": "ArsR_family_transcriptional_regulator", "strand": "-", "name": "WP_003153841.1", "locus_tag": "AVM03_RS03855"}, {"location": "922168-922443", "annotations": "threonyl-tRNA_synthetase", "strand": "-", "name": "WP_058906089.1", "locus_tag": "AVM03_RS03860"}, {"location": "922459-923325", "annotations": "LysR_family_transcriptional_regulator", "strand": "-", "name": "WP_058906090.1", "locus_tag": "AVM03_RS03865"}, {"location": "923444-924424", "annotations": "alcohol_dehydrogenase", "strand": "+", "name": "WP_058906091.1", "locus_tag": "AVM03_RS03870"}, {"location": "924800-926281", "annotations": "glutamate_synthase_subunit_beta", "strand": "-", "name": "WP_003153838.1", "locus_tag": "AVM03_RS03875"}, {"location": "926298-930857", "annotations": "glutamate_synthase_large_subunit", "strand": "-", "name": "WP_058906092.1", "locus_tag": "AVM03_RS03880"}, {"location": "389863-391158", "annotations": "arsenical_efflux_pump_membrane_protein_ArsB", "strand": "-", "name": "WP_041817211.1", "locus_tag": "ACH97_RS18770"}, {"location": "391281-391628", "annotations": "ArsR_family_transcriptional_regulator", "strand": "-", "name": "WP_020451676.1", "locus_tag": "ACH97_RS18775"}, {"location": "391836-392429", "annotations": "hypothetical_protein", "strand": "-", "name": "WP_020451677.1", "locus_tag": "ACH97_RS18780"}, {"location": "392553-393278", "annotations": "hypothetical_protein", "strand": "+", "name": "WP_020451678.1", "locus_tag": "ACH97_RS18785"}, {"location": "393265-393508", "annotations": "hypothetical_protein", "strand": "+", "name": "ACH97_RS23170", "locus_tag": "ACH97_RS23170"}, {"location": "393563-394420", "annotations": "glucose_permease_GlcU", "strand": "-", "name": "WP_020451679.1", "locus_tag": "ACH97_RS18790"}, {"location": "394561-395748", "annotations": "exported_protein_YngK", "strand": "-", "name": "WP_020451680.1", "locus_tag": "ACH97_RS18795"}, {"location": "395846-397048", "annotations": "ribonuclease_YngD", "strand": "-", "name": "WP_020451681.1", "locus_tag": "ACH97_RS18800"}, {"location": "397204-397962", "annotations": "pyruvate_formate-lyase_1-activating_enzyme", "strand": "-", "name": "WP_020451682.1", "locus_tag": "ACH97_RS18805"}, {"location": "398023-400248", "annotations": "formate_C-acetyltransferase", "strand": "-", "name": "WP_020451683.1", "locus_tag": "ACH97_RS18810"}, {"location": "400524-402074", "annotations": "glycosyltransferase_family_1_protein", "strand": "-", "name": "WP_080646591.1", "locus_tag": "ACH97_RS18815"}, {"location": "402160-403632", "annotations": "D-alanyl-D-alanine_carboxypeptidase/D-alanyl-D-alanine-endopeptidase", "strand": "-", "name": "WP_041817214.1", "locus_tag": "ACH97_RS18820"}, {"location": "403696-404412", "annotations": "hypothetical_protein", "strand": "-", "name": "WP_041817215.1", "locus_tag": "ACH97_RS18825"}, {"location": "404409-405119", "annotations": "ABC_transporter_permease", "strand": "-", "name": "WP_020451685.1", "locus_tag": "ACH97_RS18830"}, {"location": "405116-405970", "annotations": "ABC_transporter_ATP-binding_protein", "strand": "-", "name": "WP_020451686.1", "locus_tag": "ACH97_RS18835"}, {"location": "405963-406568", "annotations": "TetR/AcrR_family_transcriptional_regulator", "strand": "-", "name": "WP_020451687.1", "locus_tag": "ACH97_RS18840"}, {"location": "406755-407933", "annotations": "NAD(P)/FAD-dependent_oxidoreductase", "strand": "-", "name": "WP_020451688.1", "locus_tag": "ACH97_RS18845"}, {"location": "407970-408404", "annotations": "DUF1641_domain-containing_protein", "strand": "-", "name": "WP_020451689.1", "locus_tag": "ACH97_RS18850"}, {"location": "408356-408679", "annotations": "hypothetical_protein", "strand": "-", "name": "WP_020451690.1", "locus_tag": "ACH97_RS18855"}, {"location": "408803-409033", "annotations": "excisionase_YoeD", "strand": "-", "name": "WP_020451691.1", "locus_tag": "ACH97_RS18860"}, {"location": "409127-409351", "annotations": "hypothetical_protein", "strand": "+", "name": "WP_048350227.1", "locus_tag": "ACH97_RS18865"}, {"location": "409422-411374", "annotations": "acetyl-CoA_ligase", "strand": "-", "name": "WP_020451693.1", "locus_tag": "ACH97_RS18870"}, {"location": "411406-412935", "annotations": "acyl-CoA_carboxylase_subunit_beta", "strand": "-", "name": "WP_020451694.1", "locus_tag": "ACH97_RS18875"}, {"location": "412956-413738", "annotations": "enoyl-CoA_dehydratase_YngF", "strand": "-", "name": "WP_020451695.1", "locus_tag": "ACH97_RS18880"}, {"location": "413760-414671", "annotations": "hydroxymethylglutaryl-CoA_lyase", "strand": "-", "name": "WP_020451696.1", "locus_tag": "ACH97_RS18885"}, {"location": "414689-414901", "annotations": "acetyl-CoA_carboxylase_biotin_carboxyl_carrier_protein_subunit", "strand": "-", "name": "WP_003182452.1", "locus_tag": "ACH97_RS18890"}, {"location": "414919-416259", "annotations": "acetyl-CoA_carboxylase_biotin_carboxylase_subunit", "strand": "-", "name": "WP_048350228.1", "locus_tag": "ACH97_RS18895"}, {"location": "416497-420300", "annotations": "non-ribosomal_peptide_synthase", "strand": "-", "name": "WP_048350229.1", "locus_tag": "ACH97_RS18900"}, {"location": "420318-431108", "annotations": "non-ribosomal_peptide_synthetase", "strand": "-", "name": "WP_057957854.1", "locus_tag": "ACH97_RS18905"}, {"location": "431131-436479", "annotations": "non-ribosomal_peptide_synthetase", "strand": "-", "name": "WP_057957855.1", "locus_tag": "ACH97_RS18910"}, {"location": "168664-169959", "annotations": "arsenical_efflux_pump_membrane_protein_ArsB", "strand": "-", "name": "WP_041817211.1", "locus_tag": "ACJ43_RS15365"}, {"location": "170082-170429", "annotations": "ArsR_family_transcriptional_regulator", "strand": "-", "name": "WP_020451676.1", "locus_tag": "ACJ43_RS15370"}, {"location": "170637-171230", "annotations": "hypothetical_protein", "strand": "-", "name": "WP_020451677.1", "locus_tag": "ACJ43_RS15375"}, {"location": "171354-172079", "annotations": "hypothetical_protein", "strand": "+", "name": "WP_020451678.1", "locus_tag": "ACJ43_RS15380"}, {"location": "172066-172309", "annotations": "hypothetical_protein", "strand": "+", "name": "ACJ43_RS23465", "locus_tag": "ACJ43_RS23465"}, {"location": "172364-173221", "annotations": "glucose_permease_GlcU", "strand": "-", "name": "WP_020451679.1", "locus_tag": "ACJ43_RS15385"}, {"location": "173362-174549", "annotations": "exported_protein_YngK", "strand": "-", "name": "WP_020451680.1", "locus_tag": "ACJ43_RS15390"}, {"location": "174647-175849", "annotations": "ribonuclease_YngD", "strand": "-", "name": "WP_020451681.1", "locus_tag": "ACJ43_RS15395"}, {"location": "176005-176763", "annotations": "pyruvate_formate-lyase_1-activating_enzyme", "strand": "-", "name": "WP_020451682.1", "locus_tag": "ACJ43_RS15400"}, {"location": "176824-179049", "annotations": "formate_C-acetyltransferase", "strand": "-", "name": "WP_020451683.1", "locus_tag": "ACJ43_RS15405"}, {"location": "179325-180875", "annotations": "glycosyltransferase_family_1_protein", "strand": "-", "name": "WP_080646591.1", "locus_tag": "ACJ43_RS15410"}, {"location": "180961-182433", "annotations": "D-alanyl-D-alanine_carboxypeptidase/D-alanyl-D-alanine-endopeptidase", "strand": "-", "name": "WP_041817214.1", "locus_tag": "ACJ43_RS15415"}, {"location": "182497-183213", "annotations": "hypothetical_protein", "strand": "-", "name": "WP_041817215.1", "locus_tag": "ACJ43_RS15420"}, {"location": "183210-183920", "annotations": "ABC_transporter_permease", "strand": "-", "name": "WP_020451685.1", "locus_tag": "ACJ43_RS15425"}, {"location": "183917-184771", "annotations": "ABC_transporter_ATP-binding_protein", "strand": "-", "name": "WP_020451686.1", "locus_tag": "ACJ43_RS15430"}, {"location": "184764-185369", "annotations": "TetR/AcrR_family_transcriptional_regulator", "strand": "-", "name": "WP_020451687.1", "locus_tag": "ACJ43_RS15435"}, {"location": "185556-186734", "annotations": "NAD(P)/FAD-dependent_oxidoreductase", "strand": "-", "name": "WP_020451688.1", "locus_tag": "ACJ43_RS15440"}, {"location": "186771-187205", "annotations": "DUF1641_domain-containing_protein", "strand": "-", "name": "WP_020451689.1", "locus_tag": "ACJ43_RS15445"}, {"location": "187157-187480", "annotations": "hypothetical_protein", "strand": "-", "name": "WP_020451690.1", "locus_tag": "ACJ43_RS15450"}, {"location": "187604-187834", "annotations": "excisionase_YoeD", "strand": "-", "name": "WP_020451691.1", "locus_tag": "ACJ43_RS15455"}, {"location": "187928-188152", "annotations": "hypothetical_protein", "strand": "+", "name": "WP_020451692.1", "locus_tag": "ACJ43_RS15460"}, {"location": "188223-190175", "annotations": "acetyl-CoA_ligase", "strand": "-", "name": "WP_020451693.1", "locus_tag": "ACJ43_RS15465"}, {"location": "190207-191736", "annotations": "acyl-CoA_carboxylase_subunit_beta", "strand": "-", "name": "WP_020451694.1", "locus_tag": "ACJ43_RS15470"}, {"location": "191757-192539", "annotations": "enoyl-CoA_dehydratase_YngF", "strand": "-", "name": "WP_020451695.1", "locus_tag": "ACJ43_RS15475"}, {"location": "192561-193472", "annotations": "hydroxymethylglutaryl-CoA_lyase", "strand": "-", "name": "WP_020451696.1", "locus_tag": "ACJ43_RS15480"}, {"location": "193490-193702", "annotations": "acetyl-CoA_carboxylase_biotin_carboxyl_carrier_protein_subunit", "strand": "-", "name": "WP_003182452.1", "locus_tag": "ACJ43_RS15485"}, {"location": "193720-195060", "annotations": "acetyl-CoA_carboxylase_biotin_carboxylase_subunit", "strand": "-", "name": "WP_020451697.1", "locus_tag": "ACJ43_RS15490"}, {"location": "195299-199102", "annotations": "non-ribosomal_peptide_synthase", "strand": "-", "name": "WP_050820882.1", "locus_tag": "ACJ43_RS15495"}, {"location": "199120-209910", "annotations": "non-ribosomal_peptide_synthetase", "strand": "-", "name": "WP_050820883.1", "locus_tag": "ACJ43_RS15500"}, {"location": "209933-213811", "annotations": "non-ribosomal_peptide_synthetase", "strand": "-", "name": "ACJ43_RS15505", "locus_tag": "ACJ43_RS15505"}, {"location": "2-4288", "annotations": "non-ribosomal_peptide_synthetase", "strand": "+", "name": "WP_025810767.1", "locus_tag": "U474_RS09415"}, {"location": "4306-8109", "annotations": "non-ribosomal_peptide_synthase", "strand": "+", "name": "WP_025810768.1", "locus_tag": "U474_RS09420"}, {"location": "8348-9688", "annotations": "acetyl-CoA_carboxylase_biotin_carboxylase_subunit", "strand": "+", "name": "WP_025810769.1", "locus_tag": "U474_RS09425"}, {"location": "9706-9918", "annotations": "acetyl-CoA_carboxylase_biotin_carboxyl_carrier_protein_subunit", "strand": "+", "name": "WP_003182452.1", "locus_tag": "U474_RS09430"}, {"location": "9936-10847", "annotations": "hydroxymethylglutaryl-CoA_lyase", "strand": "+", "name": "WP_020451696.1", "locus_tag": "U474_RS09435"}, {"location": "10869-11651", "annotations": "enoyl-CoA_hydratase", "strand": "+", "name": "WP_025810770.1", "locus_tag": "U474_RS09440"}, {"location": "11672-13201", "annotations": "acyl-CoA_carboxylase_subunit_beta", "strand": "+", "name": "WP_025810771.1", "locus_tag": "U474_RS09445"}, {"location": "13232-15184", "annotations": "AMP-dependent_synthetase", "strand": "+", "name": "WP_025810772.1", "locus_tag": "U474_RS09450"}, {"location": "15255-15479", "annotations": "hypothetical_protein", "strand": "-", "name": "WP_020451692.1", "locus_tag": "U474_RS09455"}, {"location": "15573-15803", "annotations": "hypothetical_protein", "strand": "+", "name": "WP_025810773.1", "locus_tag": "U474_RS09460"}, {"location": "15927-16250", "annotations": "hypothetical_protein", "strand": "+", "name": "WP_020451690.1", "locus_tag": "U474_RS09465"}, {"location": "16202-16636", "annotations": "DUF1641_domain-containing_protein", "strand": "+", "name": "WP_020451689.1", "locus_tag": "U474_RS09470"}, {"location": "16673-17851", "annotations": "NAD(P)/FAD-dependent_oxidoreductase", "strand": "+", "name": "WP_025810774.1", "locus_tag": "U474_RS09475"}, {"location": "18038-18643", "annotations": "TetR/AcrR_family_transcriptional_regulator", "strand": "+", "name": "WP_025810775.1", "locus_tag": "U474_RS09480"}, {"location": "18636-19491", "annotations": "ABC_transporter_ATP-binding_protein", "strand": "+", "name": "U474_RS22120", "locus_tag": "U474_RS22120"}, {"location": "19488-20198", "annotations": "hypothetical_protein", "strand": "+", "name": "WP_023857515.1", "locus_tag": "U474_RS09490"}, {"location": "20195-20911", "annotations": "hypothetical_protein", "strand": "+", "name": "WP_023857516.1", "locus_tag": "U474_RS09495"}, {"location": "20975-22447", "annotations": "D-alanyl-D-alanine_carboxypeptidase/D-alanyl-D-alanine-endopeptidase", "strand": "+", "name": "WP_023857517.1", "locus_tag": "U474_RS09500"}, {"location": "22585-24084", "annotations": "glycosyltransferase_family_1_protein", "strand": "+", "name": "WP_023857518.1", "locus_tag": "U474_RS09505"}, {"location": "24361-26586", "annotations": "formate_C-acetyltransferase", "strand": "+", "name": "WP_033155078.1", "locus_tag": "U474_RS09510"}, {"location": "26647-27405", "annotations": "pyruvate_formate-lyase_1-activating_enzyme", "strand": "+", "name": "WP_023857519.1", "locus_tag": "U474_RS09515"}, {"location": "27561-28763", "annotations": "oligoribonuclease", "strand": "+", "name": "WP_025810777.1", "locus_tag": "U474_RS09520"}, {"location": "28861-30048", "annotations": "hypothetical_protein", "strand": "+", "name": "WP_023857521.1", "locus_tag": "U474_RS09525"}, {"location": "30189-31046", "annotations": "glucose_permease_GlcU", "strand": "+", "name": "WP_020451679.1", "locus_tag": "U474_RS09530"}, {"location": "31101-31344", "annotations": "hypothetical_protein", "strand": "-", "name": "U474_RS22720", "locus_tag": "U474_RS22720"}, {"location": "31331-32056", "annotations": "endonuclease", "strand": "-", "name": "WP_025810778.1", "locus_tag": "U474_RS09535"}, {"location": "32180-32773", "annotations": "hypothetical_protein", "strand": "+", "name": "WP_020451677.1", "locus_tag": "U474_RS09540"}, {"location": "32981-33328", "annotations": "ArsR_family_transcriptional_regulator", "strand": "+", "name": "WP_025810779.1", "locus_tag": "U474_RS09545"}, {"location": "33448-34746", "annotations": "arsenical_efflux_pump_membrane_protein_ArsB", "strand": "+", "name": "WP_025810780.1", "locus_tag": "U474_RS09550"}, {"location": "1878448-1879467", "annotations": "alcohol_dehydrogenase", "strand": "+", "name": "WP_038458142.1", "locus_tag": "V529_RS08695"}, {"location": "1879481-1880116", "annotations": "bifunctional_2-keto-4-hydroxyglutarate_aldolase/2-keto-3-deoxy-6-phosphogluconate_aldolase", "strand": "+", "name": "WP_038458143.1", "locus_tag": "V529_RS08700"}, {"location": "1880118-1881194", "annotations": "mannonate_dehydratase", "strand": "+", "name": "WP_038458144.1", "locus_tag": "V529_RS08705"}, {"location": "1881191-1882027", "annotations": "D-mannonate_oxidoreductase", "strand": "+", "name": "WP_038458147.1", "locus_tag": "V529_RS08710"}, {"location": "1882111-1883112", "annotations": "LacI_family_transcriptional_regulator", "strand": "+", "name": "WP_038458149.1", "locus_tag": "V529_RS08715"}, {"location": "1883190-1884461", "annotations": "MFS_transporter", "strand": "+", "name": "WP_038458151.1", "locus_tag": "V529_RS08720"}, {"location": "1884580-1885395", "annotations": "hypothetical_protein", "strand": "+", "name": "WP_038458154.1", "locus_tag": "V529_RS08725"}, {"location": "1885392-1886000", "annotations": "DUF4166_domain-containing_protein", "strand": "+", "name": "WP_038458157.1", "locus_tag": "V529_RS08730"}, {"location": "1885994-1887622", "annotations": "membrane_protein", "strand": "+", "name": "WP_038458160.1", "locus_tag": "V529_RS08735"}, {"location": "1887803-1887991", "annotations": "hypothetical_protein", "strand": "+", "name": "WP_076851245.1", "locus_tag": "V529_RS20370"}, {"location": "1888038-1888472", "annotations": "MFS_transporter", "strand": "+", "name": "WP_074534167.1", "locus_tag": "V529_RS20375"}, {"location": "1888617-1888886", "annotations": "hypothetical_protein", "strand": "+", "name": "WP_014418037.1", "locus_tag": "V529_RS08745"}, {"location": "1889011-1890178", "annotations": "choline_esterase", "strand": "-", "name": "V529_RS08750", "locus_tag": "V529_RS08750"}, {"location": "1890424-1891923", "annotations": "endoglucanase", "strand": "-", "name": "WP_038458163.1", "locus_tag": "V529_RS08755"}, {"location": "1892382-1892693", "annotations": "DUF4870_domain-containing_protein", "strand": "+", "name": "WP_007611800.1", "locus_tag": "V529_RS08760"}, {"location": "1892743-1894143", "annotations": "sensor_histidine_kinase", "strand": "-", "name": "WP_038458166.1", "locus_tag": "V529_RS08765"}, {"location": "1894146-1894853", "annotations": "DNA-binding_response_regulator", "strand": "-", "name": "WP_038458169.1", "locus_tag": "V529_RS08770"}, {"location": "1894997-1896268", "annotations": "glucuronoxylanase", "strand": "-", "name": "WP_038458172.1", "locus_tag": "V529_RS08775"}, {"location": "1896320-1897855", "annotations": "arabinoxylan_arabinofuranohydrolase", "strand": "-", "name": "WP_038458175.1", "locus_tag": "V529_RS08780"}, {"location": "1898029-1905888", "annotations": "non-ribosomal_peptide_synthetase", "strand": "-", "name": "WP_038458177.1", "locus_tag": "V529_RS08785"}, {"location": "1905972-1922063", "annotations": "non-ribosomal_peptide_synthetase", "strand": "-", "name": "WP_038458186.1", "locus_tag": "V529_RS08790"}, {"location": "1922108-1934056", "annotations": "non-ribosomal_peptide_synthetase", "strand": "-", "name": "WP_038458189.1", "locus_tag": "V529_RS08795"}, {"location": "1934076-1935278", "annotations": "[acyl-carrier-protein]_S-malonyltransferase", "strand": "-", "name": "WP_038458191.1", "locus_tag": "V529_RS08800"}, {"location": "1935838-1936623", "annotations": "3-hydroxybutyrate_dehydrogenase", "strand": "-", "name": "WP_014418050.1", "locus_tag": "V529_RS08805"}, {"location": "1936636-1937298", "annotations": "CoA_transferase_subunit_B", "strand": "-", "name": "WP_007410136.1", "locus_tag": "V529_RS08810"}, {"location": "1937316-1938017", "annotations": "CoA_transferase_subunit_A", "strand": "-", "name": "WP_007410135.1", "locus_tag": "V529_RS08815"}, {"location": "1938042-1939478", "annotations": "GntP_family_permease", "strand": "-", "name": "WP_020955901.1", "locus_tag": "V529_RS08820"}, {"location": "1939782-1940978", "annotations": "cytochrome_P450", "strand": "-", "name": "WP_038458194.1", "locus_tag": "V529_RS08825"}, {"location": "1940980-1941999", "annotations": "biotin_synthase", "strand": "-", "name": "WP_007410132.1", "locus_tag": "V529_RS08830"}, {"location": "1942002-1942703", "annotations": "ATP-dependent_dethiobiotin_synthetase_BioD", "strand": "-", "name": "WP_038458197.1", "locus_tag": "V529_RS08835"}, {"location": "1942700-1943860", "annotations": "8-amino-7-oxononanoate_synthase", "strand": "-", "name": "WP_038458199.1", "locus_tag": "V529_RS08840"}, {"location": "1943850-1945196", "annotations": "adenosylmethionine--8-amino-7-oxononanoate_transaminase", "strand": "-", "name": "WP_038458201.1", "locus_tag": "V529_RS08845"}, {"location": "1945196-1945963", "annotations": "6-carboxyhexanoate--CoA_ligase", "strand": "-", "name": "WP_032875120.1", "locus_tag": "V529_RS08850"}, {"location": "1946230-1946637", "annotations": "GtrA_family_protein", "strand": "+", "name": "WP_038458205.1", "locus_tag": "V529_RS08855"}, {"location": "1946644-1947537", "annotations": "UTP--glucose-1-phosphate_uridylyltransferase", "strand": "+", "name": "WP_038458208.1", "locus_tag": "V529_RS08860"}, {"location": "1947612-1948202", "annotations": "DedA_family_protein", "strand": "+", "name": "WP_007410125.1", "locus_tag": "V529_RS08865"}, {"location": "1948256-1949785", "annotations": "acyl-CoA_carboxylase_subunit_beta", "strand": "-", "name": "WP_012117691.1", "locus_tag": "V529_RS08870"}, {"location": "1949803-1950582", "annotations": "enoyl-CoA_hydratase", "strand": "-", "name": "WP_038458210.1", "locus_tag": "V529_RS08875"}, {"location": "1950596-1951495", "annotations": "hydroxymethylglutaryl-CoA_lyase", "strand": "-", "name": "WP_038458212.1", "locus_tag": "V529_RS08880"}, {"location": "1951511-1951723", "annotations": "acetyl-CoA_carboxylase_biotin_carboxyl_carrier_protein_subunit", "strand": "-", "name": "WP_038458215.1", "locus_tag": "V529_RS08885"}, {"location": "1951720-1953069", "annotations": "acetyl-CoA_carboxylase_biotin_carboxylase_subunit", "strand": "-", "name": "WP_038458218.1", "locus_tag": "V529_RS08890"}, {"location": "1953091-1954731", "annotations": "AMP-binding_protein", "strand": "-", "name": "WP_038458221.1", "locus_tag": "V529_RS08895"}, {"location": "1954776-1955918", "annotations": "acyl-CoA_dehydrogenase", "strand": "-", "name": "WP_007611857.1", "locus_tag": "V529_RS08900"}, {"location": "1956058-1957596", "annotations": "hypothetical_protein", "strand": "-", "name": "WP_038458223.1", "locus_tag": "V529_RS08905"}, {"location": "1957717-1958097", "annotations": "DUF1360_domain-containing_protein", "strand": "-", "name": "WP_003153891.1", "locus_tag": "V529_RS08910"}, {"location": "1958172-1961975", "annotations": "non-ribosomal_peptide_synthase", "strand": "-", "name": "WP_038458226.1", "locus_tag": "V529_RS08915"}, {"location": "1961995-1972770", "annotations": "non-ribosomal_peptide_synthetase", "strand": "-", "name": "WP_038458229.1", "locus_tag": "V529_RS08920"}, {"location": "1972796-1980445", "annotations": "non-ribosomal_peptide_synthetase", "strand": "-", "name": "WP_038458232.1", "locus_tag": "V529_RS08925"}, {"location": "1980461-1988158", "annotations": "non-ribosomal_peptide_synthetase", "strand": "-", "name": "WP_038458235.1", "locus_tag": "V529_RS08930"}, {"location": "1988184-1995842", "annotations": "non-ribosomal_peptide_synthetase", "strand": "-", "name": "WP_038458237.1", "locus_tag": "V529_RS08935"}, {"location": "1996085-1996308", "annotations": "hypothetical_protein", "strand": "-", "name": "V529_RS20380", "locus_tag": "V529_RS20380"}, {"location": "1996305-1997780", "annotations": "D-alanyl-D-alanine_carboxypeptidase/D-alanyl-D-alanine-endopeptidase", "strand": "-", "name": "WP_038458240.1", "locus_tag": "V529_RS08940"}, {"location": "1997799-1998767", "annotations": "aldose_1-epimerase", "strand": "-", "name": "WP_014418075.1", "locus_tag": "V529_RS08945"}, {"location": "1998882-2000270", "annotations": "MATE_family_efflux_transporter", "strand": "-", "name": "WP_038458243.1", "locus_tag": "V529_RS08950"}, {"location": "2000499-2001041", "annotations": "hypothetical_protein", "strand": "+", "name": "WP_038458246.1", "locus_tag": "V529_RS08955"}, {"location": "2001384-2003210", "annotations": "SPBc2_prophage-derived", "strand": "+", "name": "WP_038458249.1", "locus_tag": "V529_RS08960"}, {"location": "2003226-2003666", "annotations": "SMI1/KNR4_family_protein", "strand": "+", "name": "WP_024085400.1", "locus_tag": "V529_RS08965"}, {"location": "2003859-2004602", "annotations": "hypothetical_protein", "strand": "+", "name": "WP_024085401.1", "locus_tag": "V529_RS08970"}, {"location": "2004647-2005660", "annotations": "N-acetylmuramoyl-L-alanine_amidase", "strand": "-", "name": "WP_024085402.1", "locus_tag": "V529_RS08975"}, {"location": "2005703-2006125", "annotations": "holin", "strand": "-", "name": "WP_024085403.1", "locus_tag": "V529_RS08980"}, {"location": "2006177-2006365", "annotations": "XkdX_family_protein", "strand": "-", "name": "WP_038458253.1", "locus_tag": "V529_RS08985"}, {"location": "2006362-2006724", "annotations": "hypothetical_protein", "strand": "-", "name": "WP_015968232.1", "locus_tag": "V529_RS08990"}, {"location": "2006721-2007953", "annotations": "phage_baseplate_upper_protein", "strand": "-", "name": "WP_038458260.1", "locus_tag": "V529_RS08995"}, {"location": "2007970-2010531", "annotations": "peptidase_G2", "strand": "-", "name": "WP_038458262.1", "locus_tag": "V529_RS09000"}, {"location": "2010571-2012274", "annotations": "alkaline_phosphatase", "strand": "-", "name": "WP_024085407.1", "locus_tag": "V529_RS09005"}, {"location": "2012286-2013125", "annotations": "phage_tail_family_protein", "strand": "-", "name": "WP_024085408.1", "locus_tag": "V529_RS09010"}, {"location": "42-4946", "annotations": "plipastatin_synthetase", "strand": "+", "name": "WP_081375228.1", "locus_tag": "B4121_RS21385"}, {"location": "4969-15759", "annotations": "D-alanine--poly(phosphoribitol)_ligase_subunit_DltA", "strand": "+", "name": "WP_075213304.1", "locus_tag": "B4121_RS21390"}, {"location": "15777-19580", "annotations": "non-ribosomal_peptide_synthase", "strand": "+", "name": "WP_025810768.1", "locus_tag": "B4121_RS21395"}, {"location": "19819-21159", "annotations": "acetyl-CoA_carboxylase_biotin_carboxylase_subunit", "strand": "+", "name": "WP_025810769.1", "locus_tag": "B4121_RS21400"}, {"location": "21177-21389", "annotations": "acetyl-CoA_carboxylase_biotin_carboxyl_carrier_protein_subunit", "strand": "+", "name": "WP_003182452.1", "locus_tag": "B4121_RS21405"}, {"location": "21407-22318", "annotations": "hydroxymethylglutaryl-CoA_lyase", "strand": "+", "name": "WP_020451696.1", "locus_tag": "B4121_RS21410"}, {"location": "22340-23122", "annotations": "enoyl-CoA_hydratase", "strand": "+", "name": "WP_025810770.1", "locus_tag": "B4121_RS21415"}, {"location": "23143-24672", "annotations": "acyl-CoA_carboxylase_subunit_beta", "strand": "+", "name": "WP_025810771.1", "locus_tag": "B4121_RS21420"}, {"location": "24703-26655", "annotations": "AMP-dependent_synthetase", "strand": "+", "name": "WP_025810772.1", "locus_tag": "B4121_RS21425"}, {"location": "26726-26950", "annotations": "hypothetical_protein", "strand": "-", "name": "WP_020451692.1", "locus_tag": "B4121_RS21430"}, {"location": "27044-27274", "annotations": "helix-turn-helix_domain-containing_protein", "strand": "+", "name": "WP_020451691.1", "locus_tag": "B4121_RS21435"}, {"location": "27398-27721", "annotations": "hypothetical_protein", "strand": "+", "name": "WP_020451690.1", "locus_tag": "B4121_RS21440"}, {"location": "27673-28107", "annotations": "DUF1641_domain-containing_protein", "strand": "+", "name": "WP_020451689.1", "locus_tag": "B4121_RS21445"}, {"location": "28144-29322", "annotations": "NAD(P)/FAD-dependent_oxidoreductase", "strand": "+", "name": "WP_020451688.1", "locus_tag": "B4121_RS21450"}, {"location": "29509-30114", "annotations": "TetR/AcrR_family_transcriptional_regulator", "strand": "+", "name": "WP_020451687.1", "locus_tag": "B4121_RS21455"}, {"location": "30107-30961", "annotations": "ABC_transporter_ATP-binding_protein", "strand": "+", "name": "WP_020451686.1", "locus_tag": "B4121_RS21460"}, {"location": "30958-31668", "annotations": "hypothetical_protein", "strand": "+", "name": "WP_075213305.1", "locus_tag": "B4121_RS21465"}, {"location": "31665-32381", "annotations": "hypothetical_protein", "strand": "+", "name": "WP_026579620.1", "locus_tag": "B4121_RS21470"}, {"location": "32445-33917", "annotations": "D-alanyl-D-alanine_carboxypeptidase/D-alanyl-D-alanine-endopeptidase", "strand": "+", "name": "WP_075213306.1", "locus_tag": "B4121_RS21475"}, {"location": "34003-35553", "annotations": "glycosyltransferase_family_1_protein", "strand": "+", "name": "WP_075213307.1", "locus_tag": "B4121_RS21480"}, {"location": "35830-38055", "annotations": "formate_C-acetyltransferase", "strand": "+", "name": "WP_020451683.1", "locus_tag": "B4121_RS21485"}, {"location": "38116-38874", "annotations": "pyruvate_formate_lyase-activating_protein", "strand": "+", "name": "WP_026579623.1", "locus_tag": "B4121_RS21490"}, {"location": "39030-40232", "annotations": "oligoribonuclease", "strand": "+", "name": "WP_075213316.1", "locus_tag": "B4121_RS21495"}, {"location": "40330-41517", "annotations": "hypothetical_protein", "strand": "+", "name": "WP_023857521.1", "locus_tag": "B4121_RS21500"}, {"location": "41658-42515", "annotations": "glucose_permease_GlcU", "strand": "+", "name": "WP_020451679.1", "locus_tag": "B4121_RS21505"}, {"location": "42538-43263", "annotations": "endonuclease/exonuclease/phosphatase", "strand": "-", "name": "WP_023857522.1", "locus_tag": "B4121_RS21510"}, {"location": "43387-43980", "annotations": "hypothetical_protein", "strand": "+", "name": "WP_020451677.1", "locus_tag": "B4121_RS21515"}, {"location": "44188-44535", "annotations": "ArsR_family_transcriptional_regulator", "strand": "+", "name": "WP_020451676.1", "locus_tag": "B4121_RS21520"}, {"location": "44658-45953", "annotations": "arsenical_efflux_pump_membrane_protein_ArsB", "strand": "+", "name": "WP_035338688.1", "locus_tag": "B4121_RS21525"}, {"location": "45976-46395", "annotations": "protein_ArsC", "strand": "+", "name": "WP_023857526.1", "locus_tag": "B4121_RS21530"}, {"location": "1926027-1926983", "annotations": "sugar_kinase", "strand": "+", "name": "WP_069473434.1", "locus_tag": "BBJ33_RS09355"}, {"location": "1927013-1928032", "annotations": "alcohol_dehydrogenase", "strand": "+", "name": "WP_025851067.1", "locus_tag": "BBJ33_RS09360"}, {"location": "1928046-1928681", "annotations": "bifunctional_2-keto-4-hydroxyglutarate_aldolase/2-keto-3-deoxy-6-phosphogluconate_aldolase", "strand": "+", "name": "WP_003153952.1", "locus_tag": "BBJ33_RS09365"}, {"location": "1928683-1929759", "annotations": "mannonate_dehydratase", "strand": "+", "name": "WP_069473435.1", "locus_tag": "BBJ33_RS09370"}, {"location": "1929756-1930592", "annotations": "KR_domain-containing_protein", "strand": "+", "name": "WP_046559609.1", "locus_tag": "BBJ33_RS09375"}, {"location": "1930676-1931677", "annotations": "LacI_family_DNA-binding_transcriptional_regulator", "strand": "+", "name": "WP_048367286.1", "locus_tag": "BBJ33_RS09380"}, {"location": "1931744-1933015", "annotations": "MFS_transporter", "strand": "+", "name": "WP_014305081.1", "locus_tag": "BBJ33_RS09385"}, {"location": "1933134-1933949", "annotations": "hypothetical_protein", "strand": "+", "name": "WP_014305082.1", "locus_tag": "BBJ33_RS09390"}, {"location": "1933946-1934554", "annotations": "DUF4166_domain-containing_protein", "strand": "+", "name": "WP_014305083.1", "locus_tag": "BBJ33_RS09395"}, {"location": "1934548-1936176", "annotations": "hypothetical_protein", "strand": "+", "name": "WP_069473436.1", "locus_tag": "BBJ33_RS09400"}, {"location": "1936871-1937463", "annotations": "choline_esterase", "strand": "-", "name": "BBJ33_RS09405", "locus_tag": "BBJ33_RS09405"}, {"location": "1937550-1939049", "annotations": "endoglucanase", "strand": "-", "name": "WP_046341262.1", "locus_tag": "BBJ33_RS09410"}, {"location": "1939518-1939829", "annotations": "DUF4870_domain-containing_protein", "strand": "+", "name": "WP_014305088.1", "locus_tag": "BBJ33_RS09415"}, {"location": "1939881-1941281", "annotations": "sensor_histidine_kinase", "strand": "-", "name": "WP_046341263.1", "locus_tag": "BBJ33_RS09420"}, {"location": "1941284-1941991", "annotations": "DNA-binding_response_regulator", "strand": "-", "name": "WP_046341264.1", "locus_tag": "BBJ33_RS09425"}, {"location": "1942133-1943404", "annotations": "glucuronoxylanase_xynC", "strand": "-", "name": "WP_024085374.1", "locus_tag": "BBJ33_RS09430"}, {"location": "1943456-1944994", "annotations": "arabinoxylan_arabinofuranohydrolase", "strand": "-", "name": "WP_003153930.1", "locus_tag": "BBJ33_RS09435"}, {"location": "1945320-1953173", "annotations": "D-alanine--poly(phosphoribitol)_ligase_subunit_DltA", "strand": "-", "name": "WP_069473437.1", "locus_tag": "BBJ33_RS09440"}, {"location": "1953262-1969350", "annotations": "non-ribosomal_peptide_synthase/polyketide_synthase", "strand": "-", "name": "WP_069473438.1", "locus_tag": "BBJ33_RS09445"}, {"location": "1969395-1981343", "annotations": "non-ribosomal_peptide_synthetase", "strand": "-", "name": "WP_069473439.1", "locus_tag": "BBJ33_RS09450"}, {"location": "1981363-1982565", "annotations": "[acyl-carrier-protein]_S-malonyltransferase", "strand": "-", "name": "WP_043867172.1", "locus_tag": "BBJ33_RS09455"}, {"location": "1982880-1983074", "annotations": "hypothetical_protein", "strand": "-", "name": "WP_071543400.1", "locus_tag": "BBJ33_RS19855"}, {"location": "1983121-1983906", "annotations": "3-hydroxybutyrate_dehydrogenase", "strand": "-", "name": "WP_069473440.1", "locus_tag": "BBJ33_RS09460"}, {"location": "1983919-1984581", "annotations": "CoA_transferase_subunit_B", "strand": "-", "name": "WP_015388161.1", "locus_tag": "BBJ33_RS09465"}, {"location": "1984599-1985300", "annotations": "CoA_transferase_subunit_A", "strand": "-", "name": "WP_003153920.1", "locus_tag": "BBJ33_RS09470"}, {"location": "1985325-1986770", "annotations": "GntP_family_permease", "strand": "-", "name": "WP_060386978.1", "locus_tag": "BBJ33_RS09475"}, {"location": "1987074-1988270", "annotations": "cytochrome_P450", "strand": "-", "name": "WP_014305101.1", "locus_tag": "BBJ33_RS09480"}, {"location": "1988272-1989291", "annotations": "biotin_synthase_BioB", "strand": "-", "name": "WP_003153914.1", "locus_tag": "BBJ33_RS09485"}, {"location": "1989294-1989995", "annotations": "ATP-dependent_dethiobiotin_synthetase_BioD", "strand": "-", "name": "WP_015388158.1", "locus_tag": "BBJ33_RS09490"}, {"location": "1989992-1991152", "annotations": "8-amino-7-oxononanoate_synthase", "strand": "-", "name": "WP_014305104.1", "locus_tag": "BBJ33_RS09495"}, {"location": "1991142-1992488", "annotations": "adenosylmethionine--8-amino-7-oxononanoate_transaminase", "strand": "-", "name": "WP_025851042.1", "locus_tag": "BBJ33_RS09500"}, {"location": "1992485-1993255", "annotations": "6-carboxyhexanoate--CoA_ligase", "strand": "-", "name": "WP_060386979.1", "locus_tag": "BBJ33_RS09505"}, {"location": "1993534-1993941", "annotations": "GtrA_family_protein", "strand": "+", "name": "WP_025851040.1", "locus_tag": "BBJ33_RS09510"}, {"location": "1993948-1994841", "annotations": "UTP--glucose-1-phosphate_uridylyltransferase", "strand": "+", "name": "WP_069473441.1", "locus_tag": "BBJ33_RS09515"}, {"location": "1994916-1995506", "annotations": "DedA_family_protein", "strand": "+", "name": "WP_007410125.1", "locus_tag": "BBJ33_RS09520"}, {"location": "1995560-1997089", "annotations": "acyl-CoA_carboxylase_subunit_beta", "strand": "-", "name": "WP_007410124.1", "locus_tag": "BBJ33_RS09525"}, {"location": "1997107-1997886", "annotations": "enoyl-CoA_hydratase", "strand": "-", "name": "WP_044053257.1", "locus_tag": "BBJ33_RS09530"}, {"location": "1997900-1998799", "annotations": "hydroxymethylglutaryl-CoA_lyase", "strand": "-", "name": "WP_069473442.1", "locus_tag": "BBJ33_RS09535"}, {"location": "1998815-1999027", "annotations": "acetyl-CoA_carboxylase_biotin_carboxyl_carrier_protein_subunit", "strand": "-", "name": "WP_007410121.1", "locus_tag": "BBJ33_RS09540"}, {"location": "1999024-2000373", "annotations": "acetyl-CoA_carboxylase_biotin_carboxylase_subunit", "strand": "-", "name": "WP_069473443.1", "locus_tag": "BBJ33_RS09545"}, {"location": "2000395-2002035", "annotations": "AMP-binding_protein", "strand": "-", "name": "WP_069473444.1", "locus_tag": "BBJ33_RS09550"}, {"location": "2002080-2003222", "annotations": "acyl-CoA_dehydrogenase", "strand": "-", "name": "WP_014305112.1", "locus_tag": "BBJ33_RS09555"}, {"location": "2003364-2004902", "annotations": "hypothetical_protein", "strand": "-", "name": "WP_069473445.1", "locus_tag": "BBJ33_RS09560"}, {"location": "2005024-2005404", "annotations": "DUF1360_domain-containing_protein", "strand": "-", "name": "WP_015388151.1", "locus_tag": "BBJ33_RS09565"}, {"location": "2005480-2009283", "annotations": "non-ribosomal_peptide_synthetase", "strand": "-", "name": "WP_060386986.1", "locus_tag": "BBJ33_RS09570"}, {"location": "2009302-2020077", "annotations": "D-alanine--poly(phosphoribitol)_ligase_subunit_DltA", "strand": "-", "name": "WP_069473446.1", "locus_tag": "BBJ33_RS09575"}, {"location": "2020103-2027752", "annotations": "D-alanine--poly(phosphoribitol)_ligase_subunit_DltA", "strand": "-", "name": "WP_069473447.1", "locus_tag": "BBJ33_RS09580"}, {"location": "2027768-2035465", "annotations": "D-alanine--poly(phosphoribitol)_ligase_subunit_DltA", "strand": "-", "name": "WP_060386988.1", "locus_tag": "BBJ33_RS09585"}, {"location": "2035491-2043149", "annotations": "D-alanine--poly(phosphoribitol)_ligase_subunit_DltA", "strand": "-", "name": "WP_069473448.1", "locus_tag": "BBJ33_RS09590"}, {"location": "2043629-2045104", "annotations": "D-alanyl-D-alanine_carboxypeptidase/D-alanyl-D-alanine-endopeptidase", "strand": "-", "name": "WP_060386990.1", "locus_tag": "BBJ33_RS09595"}, {"location": "2045123-2046091", "annotations": "aldose_1-epimerase", "strand": "-", "name": "WP_060387297.1", "locus_tag": "BBJ33_RS09600"}, {"location": "2046207-2047595", "annotations": "MATE_family_efflux_transporter", "strand": "-", "name": "WP_044053408.1", "locus_tag": "BBJ33_RS09605"}, {"location": "2047824-2048366", "annotations": "hypothetical_protein", "strand": "+", "name": "WP_069473449.1", "locus_tag": "BBJ33_RS09610"}, {"location": "2048708-2050534", "annotations": "hypothetical_protein", "strand": "+", "name": "WP_069473450.1", "locus_tag": "BBJ33_RS09615"}, {"location": "2050550-2050990", "annotations": "SMI1/KNR4_family_protein", "strand": "+", "name": "WP_041481866.1", "locus_tag": "BBJ33_RS09620"}, {"location": "2051183-2051875", "annotations": "hypothetical_protein", "strand": "+", "name": "WP_014305124.1", "locus_tag": "BBJ33_RS09625"}, {"location": "2051982-2052995", "annotations": "N-acetylmuramoyl-L-alanine_amidase", "strand": "-", "name": "WP_044053296.1", "locus_tag": "BBJ33_RS09630"}, {"location": "2053052-2053315", "annotations": "phage_holin", "strand": "-", "name": "WP_014305126.1", "locus_tag": "BBJ33_RS09635"}, {"location": "2053330-2053542", "annotations": "hypothetical_protein", "strand": "-", "name": "WP_003220204.1", "locus_tag": "BBJ33_RS09640"}, {"location": "2053594-2053782", "annotations": "XkdX_family_protein", "strand": "-", "name": "WP_014305127.1", "locus_tag": "BBJ33_RS09645"}, {"location": "2053779-2054141", "annotations": "hypothetical_protein", "strand": "-", "name": "WP_014305128.1", "locus_tag": "BBJ33_RS09650"}, {"location": "2054138-2055415", "annotations": "DUF2479_domain-containing_protein", "strand": "-", "name": "WP_044053297.1", "locus_tag": "BBJ33_RS09655"}, {"location": "2055428-2057992", "annotations": "peptidase_G2", "strand": "-", "name": "WP_044053298.1", "locus_tag": "BBJ33_RS09660"}, {"location": "2058043-2059746", "annotations": "alkaline_phosphatase", "strand": "-", "name": "WP_044053299.1", "locus_tag": "BBJ33_RS09665"}, {"location": "2059761-2060600", "annotations": "phage_tail_family_protein", "strand": "-", "name": "WP_044053300.1", "locus_tag": "BBJ33_RS09670"}, {"location": "1892871-1893890", "annotations": "alcohol_dehydrogenase", "strand": "+", "name": "WP_025284792.1", "locus_tag": "AJ82_RS09140"}, {"location": "1893904-1894539", "annotations": "bifunctional_2-keto-4-hydroxyglutarate_aldolase/2-keto-3-deoxy-6-phosphogluconate_aldolase", "strand": "+", "name": "WP_012117658.1", "locus_tag": "AJ82_RS09145"}, {"location": "1894541-1895617", "annotations": "mannonate_dehydratase", "strand": "+", "name": "WP_025284793.1", "locus_tag": "AJ82_RS09150"}, {"location": "1895614-1896450", "annotations": "dioxygenase", "strand": "+", "name": "WP_017417885.1", "locus_tag": "AJ82_RS09155"}, {"location": "1896534-1897535", "annotations": "LacI_family_DNA-binding_transcriptional_regulator", "strand": "+", "name": "WP_025284794.1", "locus_tag": "AJ82_RS09160"}, {"location": "1897610-1898881", "annotations": "MFS_transporter", "strand": "+", "name": "WP_025284795.1", "locus_tag": "AJ82_RS09165"}, {"location": "1899000-1899815", "annotations": "hypothetical_protein", "strand": "+", "name": "WP_025284796.1", "locus_tag": "AJ82_RS09170"}, {"location": "1899812-1900420", "annotations": "DUF4166_domain-containing_protein", "strand": "+", "name": "WP_015239941.1", "locus_tag": "AJ82_RS09175"}, {"location": "1900414-1902042", "annotations": "hypothetical_protein", "strand": "+", "name": "WP_015239942.1", "locus_tag": "AJ82_RS09180"}, {"location": "1902132-1902350", "annotations": "hypothetical_protein", "strand": "+", "name": "WP_012117666.1", "locus_tag": "AJ82_RS09185"}, {"location": "1902544-1902978", "annotations": "MFS_transporter", "strand": "+", "name": "WP_082187761.1", "locus_tag": "AJ82_RS19415"}, {"location": "1902992-1903261", "annotations": "hypothetical_protein", "strand": "+", "name": "WP_014418037.1", "locus_tag": "AJ82_RS09195"}, {"location": "1903531-1904667", "annotations": "hypothetical_protein", "strand": "-", "name": "WP_015239945.1", "locus_tag": "AJ82_RS09200"}, {"location": "1904927-1906426", "annotations": "endoglucanase", "strand": "-", "name": "WP_025284798.1", "locus_tag": "AJ82_RS09205"}, {"location": "1906876-1907187", "annotations": "DUF4870_domain-containing_protein", "strand": "+", "name": "WP_025284799.1", "locus_tag": "AJ82_RS09210"}, {"location": "1907241-1908638", "annotations": "sensor_histidine_kinase", "strand": "-", "name": "WP_025284800.1", "locus_tag": "AJ82_RS09215"}, {"location": "1908641-1909348", "annotations": "DNA-binding_response_regulator", "strand": "-", "name": "WP_025284801.1", "locus_tag": "AJ82_RS09220"}, {"location": "1909492-1910763", "annotations": "glucuronoxylanase_xynC", "strand": "-", "name": "WP_012117675.1", "locus_tag": "AJ82_RS09225"}, {"location": "1910825-1912363", "annotations": "hypothetical_protein", "strand": "-", "name": "WP_015239950.1", "locus_tag": "AJ82_RS09230"}, {"location": "1912688-1920544", "annotations": "non-ribosomal_peptide_synthetase", "strand": "-", "name": "WP_025284802.1", "locus_tag": "AJ82_RS09235"}, {"location": "1920633-1936721", "annotations": "non-ribosomal_peptide_synthetase", "strand": "-", "name": "WP_025284803.1", "locus_tag": "AJ82_RS09240"}, {"location": "1936766-1948714", "annotations": "non-ribosomal_peptide_synthetase", "strand": "-", "name": "WP_025284804.1", "locus_tag": "AJ82_RS09245"}, {"location": "1948734-1949936", "annotations": "[acyl-carrier-protein]_S-malonyltransferase", "strand": "-", "name": "WP_025284805.1", "locus_tag": "AJ82_RS09250"}, {"location": "1950496-1951281", "annotations": "3-hydroxybutyrate_dehydrogenase", "strand": "-", "name": "WP_007410137.1", "locus_tag": "AJ82_RS09255"}, {"location": "1951294-1951956", "annotations": "CoA_transferase_subunit_B", "strand": "-", "name": "WP_014305098.1", "locus_tag": "AJ82_RS09260"}, {"location": "1951974-1952675", "annotations": "CoA_transferase_subunit_A", "strand": "-", "name": "WP_007410135.1", "locus_tag": "AJ82_RS09265"}, {"location": "1952700-1954136", "annotations": "GntP_family_permease", "strand": "-", "name": "WP_025284806.1", "locus_tag": "AJ82_RS09270"}, {"location": "1954441-1955637", "annotations": "cytochrome_P450", "strand": "-", "name": "WP_025284807.1", "locus_tag": "AJ82_RS09275"}, {"location": "1955639-1956658", "annotations": "biotin_synthase", "strand": "-", "name": "WP_007410132.1", "locus_tag": "AJ82_RS09280"}, {"location": "1956661-1957362", "annotations": "ATP-dependent_dethiobiotin_synthetase_BioD", "strand": "-", "name": "WP_025284808.1", "locus_tag": "AJ82_RS09285"}, {"location": "1957359-1958519", "annotations": "8-amino-7-oxononanoate_synthase", "strand": "-", "name": "WP_025284809.1", "locus_tag": "AJ82_RS09290"}, {"location": "1958509-1959855", "annotations": "adenosylmethionine--8-amino-7-oxononanoate_transaminase", "strand": "-", "name": "WP_025284810.1", "locus_tag": "AJ82_RS09295"}, {"location": "1959855-1960622", "annotations": "6-carboxyhexanoate--CoA_ligase", "strand": "-", "name": "WP_025284811.1", "locus_tag": "AJ82_RS09300"}, {"location": "1960890-1961297", "annotations": "GtrA_family_protein", "strand": "+", "name": "WP_014418060.1", "locus_tag": "AJ82_RS09305"}, {"location": "1961304-1962194", "annotations": "UTP--glucose-1-phosphate_uridylyltransferase", "strand": "+", "name": "WP_025284812.1", "locus_tag": "AJ82_RS09310"}, {"location": "1962269-1962859", "annotations": "DedA_family_protein", "strand": "+", "name": "WP_007410125.1", "locus_tag": "AJ82_RS09315"}, {"location": "1962915-1964444", "annotations": "acyl-CoA_carboxylase_subunit_beta", "strand": "-", "name": "WP_025284813.1", "locus_tag": "AJ82_RS09320"}, {"location": "1964462-1965241", "annotations": "enoyl-CoA_hydratase", "strand": "-", "name": "WP_025284814.1", "locus_tag": "AJ82_RS09325"}, {"location": "1965255-1966154", "annotations": "hydroxymethylglutaryl-CoA_lyase", "strand": "-", "name": "WP_007410122.1", "locus_tag": "AJ82_RS09330"}, {"location": "1966170-1966382", "annotations": "acetyl-CoA_carboxylase_biotin_carboxyl_carrier_protein_subunit", "strand": "-", "name": "WP_007410121.1", "locus_tag": "AJ82_RS09335"}, {"location": "1966379-1967728", "annotations": "acetyl-CoA_carboxylase_biotin_carboxylase_subunit", "strand": "-", "name": "WP_025284815.1", "locus_tag": "AJ82_RS09340"}, {"location": "1967750-1969390", "annotations": "AMP-binding_protein", "strand": "-", "name": "WP_025284816.1", "locus_tag": "AJ82_RS09345"}, {"location": "1969435-1970577", "annotations": "acyl-CoA_dehydrogenase", "strand": "-", "name": "WP_003153894.1", "locus_tag": "AJ82_RS09350"}, {"location": "1970718-1972256", "annotations": "hypothetical_protein", "strand": "-", "name": "WP_025284817.1", "locus_tag": "AJ82_RS09355"}, {"location": "1972378-1972758", "annotations": "DUF1360_domain-containing_protein", "strand": "-", "name": "WP_025284818.1", "locus_tag": "AJ82_RS09360"}, {"location": "1972832-1976635", "annotations": "non-ribosomal_peptide_synthase", "strand": "-", "name": "WP_025284819.1", "locus_tag": "AJ82_RS09365"}, {"location": "1976654-1987429", "annotations": "non-ribosomal_peptide_synthetase", "strand": "-", "name": "WP_025284820.1", "locus_tag": "AJ82_RS09370"}, {"location": "1987455-1995104", "annotations": "non-ribosomal_peptide_synthetase", "strand": "-", "name": "WP_025284821.1", "locus_tag": "AJ82_RS09375"}, {"location": "1995120-2002817", "annotations": "non-ribosomal_peptide_synthetase", "strand": "-", "name": "WP_025284822.1", "locus_tag": "AJ82_RS09380"}, {"location": "2002843-2010501", "annotations": "non-ribosomal_peptide_synthetase", "strand": "-", "name": "WP_025284823.1", "locus_tag": "AJ82_RS09385"}, {"location": "2010745-2010984", "annotations": "hypothetical_protein", "strand": "-", "name": "AJ82_RS19420", "locus_tag": "AJ82_RS19420"}, {"location": "2010981-2012456", "annotations": "D-alanyl-D-alanine_carboxypeptidase/D-alanyl-D-alanine-endopeptidase", "strand": "-", "name": "WP_025284824.1", "locus_tag": "AJ82_RS09390"}, {"location": "2012475-2013443", "annotations": "aldose_1-epimerase", "strand": "-", "name": "WP_025284825.1", "locus_tag": "AJ82_RS09395"}, {"location": "2013559-2014947", "annotations": "MATE_family_efflux_transporter", "strand": "-", "name": "WP_007407362.1", "locus_tag": "AJ82_RS09400"}, {"location": "2015176-2015718", "annotations": "hypothetical_protein", "strand": "+", "name": "WP_014418077.1", "locus_tag": "AJ82_RS09405"}, {"location": "2015979-2016524", "annotations": "site-specific_integrase", "strand": "-", "name": "WP_003153850.1", "locus_tag": "AJ82_RS09415"}, {"location": "2016839-2017069", "annotations": "hypothetical_protein", "strand": "-", "name": "WP_003153848.1", "locus_tag": "AJ82_RS09420"}, {"location": "2017313-2019088", "annotations": "gamma-glutamyltransferase", "strand": "+", "name": "WP_025284827.1", "locus_tag": "AJ82_RS09425"}, {"location": "2019135-2020310", "annotations": "MFS_transporter", "strand": "-", "name": "WP_025284828.1", "locus_tag": "AJ82_RS09430"}, {"location": "2020453-2020755", "annotations": "ArsR_family_transcriptional_regulator", "strand": "-", "name": "WP_025284829.1", "locus_tag": "AJ82_RS09435"}, {"location": "2020802-2022721", "annotations": "threonine--tRNA_ligase", "strand": "-", "name": "WP_038456178.1", "locus_tag": "AJ82_RS09440"}, {"location": "2023199-2023381", "annotations": "hypothetical_protein", "strand": "+", "name": "WP_015239981.1", "locus_tag": "AJ82_RS09445"}, {"location": "2023364-2024230", "annotations": "LysR_family_transcriptional_regulator", "strand": "-", "name": "WP_025284830.1", "locus_tag": "AJ82_RS09450"}, {"location": "2024349-2025329", "annotations": "alcohol_dehydrogenase", "strand": "+", "name": "WP_025284831.1", "locus_tag": "AJ82_RS09455"}, {"location": "2025356-2025556", "annotations": "hypothetical_protein", "strand": "-", "name": "WP_038456180.1", "locus_tag": "AJ82_RS09460"}, {"location": "2025651-2027132", "annotations": "glutamate_synthase_subunit_beta", "strand": "-", "name": "WP_007611890.1", "locus_tag": "AJ82_RS09465"}, {"location": "3274463-3274880", "annotations": "arsenate_reductase_(thioredoxin)", "strand": "-", "name": "DJ88_RS16125", "locus_tag": "DJ88_RS16125"}, {"location": "3274903-3276198", "annotations": "arsenical_efflux_pump_membrane_protein_ArsB", "strand": "-", "name": "WP_035338688.1", "locus_tag": "DJ88_RS16130"}, {"location": "3276321-3276668", "annotations": "ArsR_family_transcriptional_regulator", "strand": "-", "name": "WP_020451676.1", "locus_tag": "DJ88_RS16135"}, {"location": "3276876-3277469", "annotations": "hypothetical_protein", "strand": "-", "name": "WP_020451677.1", "locus_tag": "DJ88_RS16140"}, {"location": "3277593-3278318", "annotations": "endonuclease/exonuclease/phosphatase", "strand": "+", "name": "WP_023857522.1", "locus_tag": "DJ88_RS16145"}, {"location": "3278341-3279198", "annotations": "glucose_transporter_GlcU", "strand": "-", "name": "WP_035338691.1", "locus_tag": "DJ88_RS16150"}, {"location": "3279339-3280526", "annotations": "hypothetical_protein", "strand": "-", "name": "WP_023857521.1", "locus_tag": "DJ88_RS16155"}, {"location": "3280624-3281826", "annotations": "oligoribonuclease", "strand": "-", "name": "WP_035339395.1", "locus_tag": "DJ88_RS16160"}, {"location": "3281982-3282740", "annotations": "pyruvate_formate-lyase_1-activating_enzyme", "strand": "-", "name": "WP_035338692.1", "locus_tag": "DJ88_RS16165"}, {"location": "3282801-3285026", "annotations": "formate_C-acetyltransferase", "strand": "-", "name": "WP_035338693.1", "locus_tag": "DJ88_RS16170"}, {"location": "3285302-3286801", "annotations": "glycosyltransferase_family_1_protein", "strand": "-", "name": "WP_051967055.1", "locus_tag": "DJ88_RS16175"}, {"location": "3286939-3288411", "annotations": "D-alanyl-D-alanine_carboxypeptidase/D-alanyl-D-alanine-endopeptidase", "strand": "-", "name": "WP_035338695.1", "locus_tag": "DJ88_RS16180"}, {"location": "3288475-3289191", "annotations": "hypothetical_protein", "strand": "-", "name": "WP_026579620.1", "locus_tag": "DJ88_RS16185"}, {"location": "3289188-3289898", "annotations": "hypothetical_protein", "strand": "-", "name": "WP_035338696.1", "locus_tag": "DJ88_RS16190"}, {"location": "3289895-3290749", "annotations": "ABC_transporter_ATP-binding_protein", "strand": "-", "name": "WP_026579618.1", "locus_tag": "DJ88_RS16195"}, {"location": "3290742-3291347", "annotations": "TetR/AcrR_family_transcriptional_regulator", "strand": "-", "name": "WP_035338698.1", "locus_tag": "DJ88_RS16200"}, {"location": "3291534-3292712", "annotations": "NAD(P)/FAD-dependent_oxidoreductase", "strand": "-", "name": "WP_020451688.1", "locus_tag": "DJ88_RS16205"}, {"location": "3292749-3293183", "annotations": "DUF1641_domain-containing_protein", "strand": "-", "name": "WP_020451689.1", "locus_tag": "DJ88_RS16210"}, {"location": "3293135-3293458", "annotations": "hypothetical_protein", "strand": "-", "name": "WP_020451690.1", "locus_tag": "DJ88_RS16215"}, {"location": "3293582-3293812", "annotations": "excisionase_YoeD", "strand": "-", "name": "WP_020451691.1", "locus_tag": "DJ88_RS16220"}, {"location": "3293906-3294130", "annotations": "hypothetical_protein", "strand": "+", "name": "WP_020451692.1", "locus_tag": "DJ88_RS16225"}, {"location": "3294201-3296153", "annotations": "AMP-dependent_synthetase", "strand": "-", "name": "WP_026579616.1", "locus_tag": "DJ88_RS16230"}, {"location": "3296184-3297713", "annotations": "acyl-CoA_carboxylase_subunit_beta", "strand": "-", "name": "WP_023857510.1", "locus_tag": "DJ88_RS16235"}, {"location": "3297734-3298516", "annotations": "3-hydroxybutyryl-CoA_dehydratase", "strand": "-", "name": "WP_023857509.1", "locus_tag": "DJ88_RS16240"}, {"location": "3298538-3299449", "annotations": "hydroxymethylglutaryl-CoA_lyase", "strand": "-", "name": "WP_020451696.1", "locus_tag": "DJ88_RS16245"}, {"location": "3299467-3299679", "annotations": "acetyl-CoA_carboxylase_biotin_carboxyl_carrier_protein_subunit", "strand": "-", "name": "WP_003182452.1", "locus_tag": "DJ88_RS16250"}, {"location": "3299697-3301037", "annotations": "acetyl-CoA_carboxylase_biotin_carboxylase_subunit", "strand": "-", "name": "WP_035338699.1", "locus_tag": "DJ88_RS16255"}, {"location": "3301276-3305079", "annotations": "non-ribosomal_peptide_synthase", "strand": "-", "name": "WP_035338701.1", "locus_tag": "DJ88_RS16260"}, {"location": "3305097-3309511", "annotations": "non-ribosomal_peptide_synthetase", "strand": "-", "name": "DJ88_RS16265", "locus_tag": "DJ88_RS16265"}, {"location": "3309612-3309811", "annotations": "hypothetical_protein", "strand": "-", "name": "DJ88_RS22260", "locus_tag": "DJ88_RS22260"}, {"location": "3310034-3310279", "annotations": "hypothetical_protein", "strand": "-", "name": "WP_051967057.1", "locus_tag": "DJ88_RS21775"}, {"location": "3310471-3311415", "annotations": "hypothetical_protein", "strand": "-", "name": "DJ88_RS21780", "locus_tag": "DJ88_RS21780"}, {"location": "3311574-3312128", "annotations": "SMI1/KNR4_family_protein", "strand": "-", "name": "WP_025811506.1", "locus_tag": "DJ88_RS16275"}, {"location": "3312914-3313348", "annotations": "DUF2243_domain-containing_protein", "strand": "-", "name": "WP_020451523.1", "locus_tag": "DJ88_RS16280"}, {"location": "3313520-3315259", "annotations": "hydantoin_utilization_protein_B", "strand": "-", "name": "WP_023857639.1", "locus_tag": "DJ88_RS16285"}, {"location": "3315256-3316734", "annotations": "N-methylhydantoinase", "strand": "-", "name": "WP_023857640.1", "locus_tag": "DJ88_RS16290"}, {"location": "3316731-3318836", "annotations": "hydantoinase/oxoprolinase_family_protein", "strand": "-", "name": "WP_023857641.1", "locus_tag": "DJ88_RS16295"}, {"location": "3318861-3320210", "annotations": "cytosine_permease", "strand": "-", "name": "WP_023857642.1", "locus_tag": "DJ88_RS16300"}, {"location": "3320243-3320629", "annotations": "OsmC_family_peroxiredoxin", "strand": "-", "name": "WP_020451518.1", "locus_tag": "DJ88_RS16305"}, {"location": "3320632-3321255", "annotations": "TetR/AcrR_family_transcriptional_regulator", "strand": "-", "name": "WP_020451517.1", "locus_tag": "DJ88_RS16310"}, {"location": "3321474-3321677", "annotations": "hypothetical_protein", "strand": "-", "name": "WP_023857643.1", "locus_tag": "DJ88_RS16315"}, {"location": "3321759-3321962", "annotations": "hypothetical_protein", "strand": "+", "name": "WP_025811497.1", "locus_tag": "DJ88_RS16320"}, {"location": "3322120-3322569", "annotations": "membrane_protein", "strand": "+", "name": "WP_023857645.1", "locus_tag": "DJ88_RS16325"}, {"location": "3322591-3323076", "annotations": "hypothetical_protein", "strand": "+", "name": "WP_020451514.1", "locus_tag": "DJ88_RS16330"}, {"location": "3323567-3324328", "annotations": "N-acetylmuramoyl-L-alanine_amidase", "strand": "+", "name": "WP_023857646.1", "locus_tag": "DJ88_RS16335"}, {"location": "3773849-3774805", "annotations": "2-keto-3-deoxygluconate_kinase", "strand": "+", "name": "WP_101563058.1", "locus_tag": "B6257_RS19105"}, {"location": "3774835-3775854", "annotations": "alcohol_dehydrogenase", "strand": "+", "name": "WP_071391772.1", "locus_tag": "B6257_RS19110"}, {"location": "3775868-3776503", "annotations": "bifunctional_2-keto-4-hydroxyglutarate_aldolase/2-keto-3-deoxy-6-phosphogluconate_aldolase", "strand": "+", "name": "WP_012117658.1", "locus_tag": "B6257_RS19115"}, {"location": "3776505-3777581", "annotations": "mannonate_dehydratase", "strand": "+", "name": "WP_071391771.1", "locus_tag": "B6257_RS19120"}, {"location": "3777578-3778414", "annotations": "KR_domain-containing_protein", "strand": "+", "name": "WP_071391770.1", "locus_tag": "B6257_RS19125"}, {"location": "3778498-3779499", "annotations": "LacI_family_DNA-binding_transcriptional_regulator", "strand": "+", "name": "WP_071391769.1", "locus_tag": "B6257_RS19130"}, {"location": "3779576-3780847", "annotations": "MFS_transporter", "strand": "+", "name": "WP_071391768.1", "locus_tag": "B6257_RS19135"}, {"location": "3780965-3781780", "annotations": "hypothetical_protein", "strand": "+", "name": "WP_101563059.1", "locus_tag": "B6257_RS19140"}, {"location": "3781777-3782385", "annotations": "DUF4166_domain-containing_protein", "strand": "+", "name": "WP_071391766.1", "locus_tag": "B6257_RS19145"}, {"location": "3782379-3784007", "annotations": "hypothetical_protein", "strand": "+", "name": "WP_101563060.1", "locus_tag": "B6257_RS19150"}, {"location": "3784716-3785869", "annotations": "choline_esterase", "strand": "-", "name": "B6257_RS19155", "locus_tag": "B6257_RS19155"}, {"location": "3786066-3787565", "annotations": "endoglucanase", "strand": "-", "name": "WP_101563061.1", "locus_tag": "B6257_RS19160"}, {"location": "3788028-3788336", "annotations": "DUF4870_domain-containing_protein", "strand": "+", "name": "WP_031379072.1", "locus_tag": "B6257_RS19165"}, {"location": "3788389-3789789", "annotations": "two-component_sensor_histidine_kinase", "strand": "-", "name": "WP_101563062.1", "locus_tag": "B6257_RS19170"}, {"location": "3789792-3790499", "annotations": "DNA-binding_response_regulator", "strand": "-", "name": "WP_101563063.1", "locus_tag": "B6257_RS19175"}, {"location": "3790642-3791913", "annotations": "glucuronoxylanase", "strand": "-", "name": "WP_101563064.1", "locus_tag": "B6257_RS19180"}, {"location": "3791966-3793504", "annotations": "arabinoxylan_arabinofuranohydrolase", "strand": "-", "name": "WP_101563152.1", "locus_tag": "B6257_RS19185"}, {"location": "3793675-3801549", "annotations": "non-ribosomal_peptide_synthetase", "strand": "-", "name": "WP_101563065.1", "locus_tag": "B6257_RS19190"}, {"location": "3801633-3817724", "annotations": "non-ribosomal_peptide_synthetase", "strand": "-", "name": "WP_101563066.1", "locus_tag": "B6257_RS19195"}, {"location": "3817769-3829717", "annotations": "non-ribosomal_peptide_synthetase", "strand": "-", "name": "WP_101563067.1", "locus_tag": "B6257_RS19200"}, {"location": "3829737-3830939", "annotations": "[acyl-carrier-protein]_S-malonyltransferase", "strand": "-", "name": "WP_101563068.1", "locus_tag": "B6257_RS19205"}, {"location": "3831255-3831450", "annotations": "hypothetical_protein", "strand": "-", "name": "B6257_RS19210", "locus_tag": "B6257_RS19210"}, {"location": "3831497-3832282", "annotations": "3-hydroxybutyrate_dehydrogenase", "strand": "-", "name": "WP_070081905.1", "locus_tag": "B6257_RS19215"}, {"location": "3832295-3832957", "annotations": "CoA_transferase_subunit_B", "strand": "-", "name": "WP_007410136.1", "locus_tag": "B6257_RS19220"}, {"location": "3832975-3833676", "annotations": "CoA_transferase_subunit_A", "strand": "-", "name": "WP_079004867.1", "locus_tag": "B6257_RS19225"}, {"location": "3833701-3835146", "annotations": "transporter", "strand": "-", "name": "WP_101563069.1", "locus_tag": "B6257_RS19230"}, {"location": "3835450-3836646", "annotations": "cytochrome_P450", "strand": "-", "name": "WP_071391759.1", "locus_tag": "B6257_RS19235"}, {"location": "3836648-3837667", "annotations": "biotin_synthase_BioB", "strand": "-", "name": "WP_071391758.1", "locus_tag": "B6257_RS19240"}, {"location": "3837670-3838371", "annotations": "ATP-dependent_dethiobiotin_synthetase_BioD", "strand": "-", "name": "WP_071391757.1", "locus_tag": "B6257_RS19245"}, {"location": "3838368-3839528", "annotations": "8-amino-7-oxononanoate_synthase", "strand": "-", "name": "WP_071391756.1", "locus_tag": "B6257_RS19250"}, {"location": "3839518-3840864", "annotations": "adenosylmethionine--8-amino-7-oxononanoate_transaminase", "strand": "-", "name": "WP_071391755.1", "locus_tag": "B6257_RS19255"}, {"location": "3840861-3841631", "annotations": "6-carboxyhexanoate--CoA_ligase", "strand": "-", "name": "WP_071391754.1", "locus_tag": "B6257_RS19260"}, {"location": "3841910-3842317", "annotations": "hypothetical_protein", "strand": "+", "name": "WP_101563070.1", "locus_tag": "B6257_RS19265"}, {"location": "3842324-3843217", "annotations": "UTP--glucose-1-phosphate_uridylyltransferase", "strand": "+", "name": "WP_101563071.1", "locus_tag": "B6257_RS19270"}, {"location": "3843293-3843883", "annotations": "DedA_family_protein", "strand": "+", "name": "WP_007410125.1", "locus_tag": "B6257_RS19275"}, {"location": "3843938-3845467", "annotations": "acyl-CoA_carboxylase_subunit_beta", "strand": "-", "name": "WP_007410124.1", "locus_tag": "B6257_RS19280"}, {"location": "3845485-3846264", "annotations": "enoyl-CoA_hydratase", "strand": "-", "name": "WP_025851038.1", "locus_tag": "B6257_RS19285"}, {"location": "3846278-3847177", "annotations": "hydroxymethylglutaryl-CoA_lyase", "strand": "-", "name": "WP_071391752.1", "locus_tag": "B6257_RS19290"}, {"location": "3847193-3847405", "annotations": "acetyl-CoA_carboxylase_biotin_carboxyl_carrier_protein_subunit", "strand": "-", "name": "WP_007410121.1", "locus_tag": "B6257_RS19295"}, {"location": "3847402-3848751", "annotations": "biotin_carboxylase", "strand": "-", "name": "WP_101563072.1", "locus_tag": "B6257_RS19300"}, {"location": "3848779-3850413", "annotations": "AMP-binding_protein", "strand": "-", "name": "WP_101563073.1", "locus_tag": "B6257_RS19305"}, {"location": "3850458-3851600", "annotations": "acyl-CoA_dehydrogenase", "strand": "-", "name": "WP_003153894.1", "locus_tag": "B6257_RS19310"}, {"location": "3851741-3853279", "annotations": "hypothetical_protein", "strand": "-", "name": "WP_101563074.1", "locus_tag": "B6257_RS19315"}, {"location": "3853401-3853781", "annotations": "DUF1360_domain-containing_protein", "strand": "-", "name": "WP_003153891.1", "locus_tag": "B6257_RS19320"}, {"location": "3853857-3857660", "annotations": "non-ribosomal_peptide_synthase", "strand": "-", "name": "WP_101563075.1", "locus_tag": "B6257_RS19325"}, {"location": "3857679-3868454", "annotations": "non-ribosomal_peptide_synthetase", "strand": "-", "name": "WP_101563076.1", "locus_tag": "B6257_RS19330"}, {"location": "3868480-3876129", "annotations": "non-ribosomal_peptide_synthetase", "strand": "-", "name": "WP_101563077.1", "locus_tag": "B6257_RS19335"}, {"location": "3876145-3883842", "annotations": "non-ribosomal_peptide_synthetase", "strand": "-", "name": "WP_101563078.1", "locus_tag": "B6257_RS19340"}, {"location": "3883868-3891526", "annotations": "non-ribosomal_peptide_synthetase", "strand": "-", "name": "WP_101563079.1", "locus_tag": "B6257_RS19345"}, {"location": "3891770-3892009", "annotations": "hypothetical_protein", "strand": "-", "name": "B6257_RS19350", "locus_tag": "B6257_RS19350"}, {"location": "3892006-3893481", "annotations": "D-alanyl-D-alanine_carboxypeptidase/D-alanyl-D-alanine-endopeptidase", "strand": "-", "name": "WP_071391746.1", "locus_tag": "B6257_RS19355"}, {"location": "3893500-3894468", "annotations": "aldose_1-epimerase", "strand": "-", "name": "WP_071392576.1", "locus_tag": "B6257_RS19360"}, {"location": "3894584-3895972", "annotations": "MATE_family_efflux_transporter", "strand": "-", "name": "WP_015417594.1", "locus_tag": "B6257_RS19365"}, {"location": "3896201-3896743", "annotations": "inhibitor_of_cell-separation_enzymes", "strand": "+", "name": "WP_015417595.1", "locus_tag": "B6257_RS19370"}, {"location": "3897004-3897549", "annotations": "site-specific_integrase", "strand": "-", "name": "WP_003153850.1", "locus_tag": "B6257_RS19380"}, {"location": "3897864-3898094", "annotations": "helix-turn-helix_domain-containing_protein", "strand": "-", "name": "WP_003153848.1", "locus_tag": "B6257_RS19385"}, {"location": "3898338-3900113", "annotations": "gamma-glutamyltransferase", "strand": "+", "name": "WP_071391745.1", "locus_tag": "B6257_RS19390"}, {"location": "3900160-3901335", "annotations": "MFS_transporter", "strand": "-", "name": "WP_101563080.1", "locus_tag": "B6257_RS19395"}, {"location": "3901479-3901781", "annotations": "ArsR_family_transcriptional_regulator", "strand": "-", "name": "WP_003153841.1", "locus_tag": "B6257_RS19400"}, {"location": "3901819-3903747", "annotations": "threonine--tRNA_ligase", "strand": "-", "name": "WP_101563081.1", "locus_tag": "B6257_RS19405"}, {"location": "3903947-3904138", "annotations": "hypothetical_protein", "strand": "+", "name": "WP_082181733.1", "locus_tag": "B6257_RS19410"}, {"location": "3904391-3905249", "annotations": "LysR_family_transcriptional_regulator", "strand": "-", "name": "B6257_RS19415", "locus_tag": "B6257_RS19415"}, {"location": "3905368-3906348", "annotations": "alcohol_dehydrogenase", "strand": "+", "name": "WP_101563082.1", "locus_tag": "B6257_RS19420"}, {"location": "3906375-3906602", "annotations": "hypothetical_protein", "strand": "-", "name": "WP_071391743.1", "locus_tag": "B6257_RS19425"}, {"location": "3906717-3908198", "annotations": "FAD-binding_protein", "strand": "-", "name": "WP_071391742.1", "locus_tag": "B6257_RS19430"}, {"location": "1687578-1688597", "annotations": "alcohol_dehydrogenase", "strand": "+", "name": "WP_007611783.1", "locus_tag": "MY7_RS07990"}, {"location": "1688611-1689246", "annotations": "bifunctional_2-keto-4-hydroxyglutarate_aldolase/2-keto-3-deoxy-6-phosphogluconate_aldolase", "strand": "+", "name": "WP_029325931.1", "locus_tag": "MY7_RS07995"}, {"location": "1689248-1690324", "annotations": "mannonate_dehydratase", "strand": "+", "name": "WP_007611787.1", "locus_tag": "MY7_RS08000"}, {"location": "1690321-1691157", "annotations": "KR_domain-containing_protein", "strand": "+", "name": "WP_007611789.1", "locus_tag": "MY7_RS08005"}, {"location": "1691241-1692242", "annotations": "LacI_family_DNA-binding_transcriptional_regulator", "strand": "+", "name": "WP_029325932.1", "locus_tag": "MY7_RS08010"}, {"location": "1692319-1693590", "annotations": "MFS_transporter", "strand": "+", "name": "WP_029325933.1", "locus_tag": "MY7_RS08015"}, {"location": "1693709-1694525", "annotations": "hypothetical_protein", "strand": "+", "name": "MY7_RS08020", "locus_tag": "MY7_RS08020"}, {"location": "1694522-1695130", "annotations": "DUF4166_domain-containing_protein", "strand": "+", "name": "WP_007611793.1", "locus_tag": "MY7_RS08025"}, {"location": "1695124-1696616", "annotations": "hypothetical_protein", "strand": "+", "name": "MY7_RS08030", "locus_tag": "MY7_RS08030"}, {"location": "1696797-1697057", "annotations": "hypothetical_protein", "strand": "+", "name": "WP_007611794.1", "locus_tag": "MY7_RS08035"}, {"location": "1697054-1697416", "annotations": "hypothetical_protein", "strand": "+", "name": "WP_007611795.1", "locus_tag": "MY7_RS08040"}, {"location": "1697561-1697830", "annotations": "hypothetical_protein", "strand": "+", "name": "WP_014418037.1", "locus_tag": "MY7_RS08045"}, {"location": "1698099-1699235", "annotations": "choline_esterase", "strand": "-", "name": "WP_007611798.1", "locus_tag": "MY7_RS08050"}, {"location": "1699480-1700977", "annotations": "endoglucanase", "strand": "-", "name": "MY7_RS08055", "locus_tag": "MY7_RS08055"}, {"location": "1701437-1701748", "annotations": "DUF4870_domain-containing_protein", "strand": "+", "name": "WP_007611800.1", "locus_tag": "MY7_RS08060"}, {"location": "1701798-1703198", "annotations": "sensor_histidine_kinase", "strand": "-", "name": "WP_029325936.1", "locus_tag": "MY7_RS08065"}, {"location": "1703201-1703908", "annotations": "DNA-binding_response_regulator", "strand": "-", "name": "WP_029325937.1", "locus_tag": "MY7_RS08070"}, {"location": "1704052-1705323", "annotations": "glucuronoxylanase_XynC", "strand": "-", "name": "WP_029325938.1", "locus_tag": "MY7_RS08075"}, {"location": "1705375-1706913", "annotations": "arabinoxylan_arabinofuranohydrolase", "strand": "-", "name": "WP_029325939.1", "locus_tag": "MY7_RS08080"}, {"location": "1707233-1715092", "annotations": "non-ribosomal_peptide_synthetase", "strand": "-", "name": "WP_007611810.1", "locus_tag": "MY7_RS08085"}, {"location": "1715175-1731266", "annotations": "non-ribosomal_peptide_synthetase", "strand": "-", "name": "WP_007611811.1", "locus_tag": "MY7_RS08090"}, {"location": "1731311-1743259", "annotations": "non-ribosomal_peptide_synthetase", "strand": "-", "name": "WP_007611813.1", "locus_tag": "MY7_RS08095"}, {"location": "1743279-1744481", "annotations": "[acyl-carrier-protein]_S-malonyltransferase", "strand": "-", "name": "WP_007611815.1", "locus_tag": "MY7_RS08100"}, {"location": "1745040-1745825", "annotations": "3-hydroxybutyrate_dehydrogenase", "strand": "-", "name": "WP_007611819.1", "locus_tag": "MY7_RS08105"}, {"location": "1745838-1746500", "annotations": "CoA_transferase_subunit_B", "strand": "-", "name": "WP_007410136.1", "locus_tag": "MY7_RS08110"}, {"location": "1746518-1747219", "annotations": "CoA_transferase_subunit_A", "strand": "-", "name": "WP_007611821.1", "locus_tag": "MY7_RS08115"}, {"location": "1747244-1748689", "annotations": "GntP_family_permease", "strand": "-", "name": "WP_007611822.1", "locus_tag": "MY7_RS08120"}, {"location": "1748992-1750188", "annotations": "cytochrome_P450", "strand": "-", "name": "WP_007611825.1", "locus_tag": "MY7_RS08125"}, {"location": "1750190-1751209", "annotations": "biotin_synthase_BioB", "strand": "-", "name": "WP_007611827.1", "locus_tag": "MY7_RS08130"}, {"location": "1751212-1751913", "annotations": "ATP-dependent_dethiobiotin_synthetase_BioD", "strand": "-", "name": "WP_007611828.1", "locus_tag": "MY7_RS08135"}, {"location": "1751910-1753070", "annotations": "8-amino-7-oxononanoate_synthase", "strand": "-", "name": "WP_007611829.1", "locus_tag": "MY7_RS08140"}, {"location": "1753060-1754406", "annotations": "adenosylmethionine--8-amino-7-oxononanoate_transaminase", "strand": "-", "name": "WP_007611830.1", "locus_tag": "MY7_RS08145"}, {"location": "1754406-1755173", "annotations": "6-carboxyhexanoate--CoA_ligase", "strand": "-", "name": "WP_007611831.1", "locus_tag": "MY7_RS08150"}, {"location": "1755441-1755854", "annotations": "GtrA_family_protein", "strand": "+", "name": "WP_007611833.1", "locus_tag": "MY7_RS08155"}, {"location": "1755855-1756748", "annotations": "UTP--glucose-1-phosphate_uridylyltransferase", "strand": "+", "name": "WP_007611838.1", "locus_tag": "MY7_RS08160"}, {"location": "1756823-1757413", "annotations": "DedA_family_protein", "strand": "+", "name": "WP_007410125.1", "locus_tag": "MY7_RS08165"}, {"location": "1757468-1758997", "annotations": "acyl-CoA_carboxylase_subunit_beta", "strand": "-", "name": "WP_007611839.1", "locus_tag": "MY7_RS08170"}, {"location": "1759015-1759794", "annotations": "3-hydroxybutyryl-CoA_dehydratase", "strand": "-", "name": "WP_007611841.1", "locus_tag": "MY7_RS08175"}, {"location": "1759808-1760707", "annotations": "hydroxymethylglutaryl-CoA_lyase", "strand": "-", "name": "WP_007611850.1", "locus_tag": "MY7_RS08180"}, {"location": "1760723-1760935", "annotations": "acetyl-CoA_carboxylase_biotin_carboxyl_carrier_protein_subunit", "strand": "-", "name": "WP_007410121.1", "locus_tag": "MY7_RS08185"}, {"location": "1760932-1762281", "annotations": "acetyl-CoA_carboxylase_biotin_carboxylase_subunit", "strand": "-", "name": "WP_007611855.1", "locus_tag": "MY7_RS08190"}, {"location": "1762303-1763943", "annotations": "AMP-binding_protein", "strand": "-", "name": "WP_007611856.1", "locus_tag": "MY7_RS08195"}, {"location": "1763988-1765130", "annotations": "acyl-CoA_dehydrogenase", "strand": "-", "name": "WP_007611857.1", "locus_tag": "MY7_RS08200"}, {"location": "1765270-1766808", "annotations": "hypothetical_protein", "strand": "-", "name": "WP_029325941.1", "locus_tag": "MY7_RS08205"}, {"location": "1766929-1767309", "annotations": "DUF1360_domain-containing_protein", "strand": "-", "name": "WP_003153891.1", "locus_tag": "MY7_RS08210"}, {"location": "1767384-1771187", "annotations": "non-ribosomal_peptide_synthase", "strand": "-", "name": "WP_007611859.1", "locus_tag": "MY7_RS08215"}, {"location": "1771207-1781982", "annotations": "non-ribosomal_peptide_synthetase", "strand": "-", "name": "WP_007611860.1", "locus_tag": "MY7_RS08220"}, {"location": "1782008-1789657", "annotations": "non-ribosomal_peptide_synthetase", "strand": "-", "name": "WP_007611861.1", "locus_tag": "MY7_RS08225"}, {"location": "1789673-1797370", "annotations": "non-ribosomal_peptide_synthetase", "strand": "-", "name": "WP_029326088.1", "locus_tag": "MY7_RS08230"}, {"location": "1797396-1805054", "annotations": "non-ribosomal_peptide_synthetase", "strand": "-", "name": "WP_007611863.1", "locus_tag": "MY7_RS08235"}, {"location": "1805298-1805538", "annotations": "hypothetical_protein", "strand": "-", "name": "MY7_RS19155", "locus_tag": "MY7_RS19155"}, {"location": "1805535-1807010", "annotations": "D-alanyl-D-alanine_carboxypeptidase/D-alanyl-D-alanine-endopeptidase", "strand": "-", "name": "WP_007611864.1", "locus_tag": "MY7_RS08240"}, {"location": "1807029-1807997", "annotations": "aldose_1-epimerase", "strand": "-", "name": "WP_007611866.1", "locus_tag": "MY7_RS08245"}, {"location": "1808113-1809501", "annotations": "MATE_family_efflux_transporter", "strand": "-", "name": "WP_007611871.1", "locus_tag": "MY7_RS08250"}, {"location": "1809730-1810272", "annotations": "hypothetical_protein", "strand": "+", "name": "WP_007611874.1", "locus_tag": "MY7_RS08255"}, {"location": "1810529-1811074", "annotations": "site-specific_integrase", "strand": "-", "name": "WP_003153850.1", "locus_tag": "MY7_RS08265"}, {"location": "1811389-1811619", "annotations": "helix-turn-helix_domain-containing_protein", "strand": "-", "name": "WP_003153848.1", "locus_tag": "MY7_RS08270"}, {"location": "1811863-1813638", "annotations": "gamma-glutamyltransferase", "strand": "+", "name": "WP_007611878.1", "locus_tag": "MY7_RS08275"}, {"location": "1813685-1814860", "annotations": "MFS_transporter", "strand": "-", "name": "WP_007611879.1", "locus_tag": "MY7_RS08280"}, {"location": "1815003-1815305", "annotations": "ArsR_family_transcriptional_regulator", "strand": "-", "name": "WP_007611880.1", "locus_tag": "MY7_RS08285"}, {"location": "1815352-1817271", "annotations": "threonine--tRNA_ligase", "strand": "-", "name": "WP_007611881.1", "locus_tag": "MY7_RS08290"}, {"location": "1817656-1818522", "annotations": "LysR_family_transcriptional_regulator", "strand": "-", "name": "WP_007611884.1", "locus_tag": "MY7_RS08295"}, {"location": "1818641-1819621", "annotations": "alcohol_dehydrogenase", "strand": "+", "name": "MY7_RS08300", "locus_tag": "MY7_RS08300"}, {"location": "1819954-1821435", "annotations": "FAD-binding_protein", "strand": "-", "name": "WP_007611890.1", "locus_tag": "MY7_RS08305"}, {"location": "95336-95527", "annotations": "hypothetical_protein", "strand": "-", "name": "WP_041817210.1", "locus_tag": "LI6934_RS09835"}, {"location": "95772-96782", "annotations": "transcriptional_regulator", "strand": "+", "name": "WP_020451673.1", "locus_tag": "LI6934_RS09840"}, {"location": "96969-97388", "annotations": "protein_ArsC", "strand": "-", "name": "WP_023857526.1", "locus_tag": "LI6934_RS09845"}, {"location": "97411-98706", "annotations": "arsenical_efflux_pump_membrane_protein_ArsB", "strand": "-", "name": "WP_059231117.1", "locus_tag": "LI6934_RS09850"}, {"location": "98829-99176", "annotations": "ArsR_family_transcriptional_regulator", "strand": "-", "name": "WP_059231118.1", "locus_tag": "LI6934_RS09855"}, {"location": "99
```
