## Supplementary material for "Delving into the *Bacillus cereus* group biosynthetic gene clusters cosmos: a comparative-genomics-based classification framework": antiSMASH profiles + BIG-SCAPE output: NC_011772.1_Bacillus_cereus_G9842_complete_genome.json (part 14 of 19)

```
ns": "RNA_polymerase_sigma-I_factor", "strand": "+", "name": "WP_002101143.1", "locus_tag": "BCERE0025_RS15575"}, {"location": "2980213-2981598", "annotations": "membrane_protein", "strand": "+", "name": "WP_033667174.1", "locus_tag": "BCERE0025_RS15580"}, {"location": "2981771-2985118", "annotations": "glycosyl_transferase_family_2", "strand": "+", "name": "WP_000414302.1", "locus_tag": "BCERE0025_RS15585"}, {"location": "2985369-2985644", "annotations": "ArsR_family_transcriptional_regulator", "strand": "+", "name": "WP_000660066.1", "locus_tag": "BCERE0025_RS15590"}, {"location": "2985946-2986192", "annotations": "hypothetical_protein", "strand": "+", "name": "BCERE0025_RS31985", "locus_tag": "BCERE0025_RS31985"}, {"location": "2986618-2986746", "annotations": "hypothetical_protein", "strand": "+", "name": "WP_076875892.1", "locus_tag": "BCERE0025_RS31990"}, {"location": "2986940-2987263", "annotations": "transcriptional_regulator", "strand": "-", "name": "WP_001072981.1", "locus_tag": "BCERE0025_RS15600"}, {"location": "2987388-2987921", "annotations": "flavodoxin_family_protein", "strand": "+", "name": "WP_000855231.1", "locus_tag": "BCERE0025_RS15605"}, {"location": "2988065-2989558", "annotations": "acyl--CoA_ligase", "strand": "+", "name": "WP_002061911.1", "locus_tag": "BCERE0025_RS15610"}, {"location": "3755305-3755676", "annotations": "DUF1304_domain-containing_protein", "strand": "-", "name": "WP_000402472.1", "locus_tag": "IGM_RS18540"}, {"location": "3755745-3755933", "annotations": "hypothetical_protein", "strand": "+", "name": "WP_003256929.1", "locus_tag": "IGM_RS34715"}, {"location": "3756153-3756293", "annotations": "glyoxalase", "strand": "+", "name": "IGM_RS34720", "locus_tag": "IGM_RS34720"}, {"location": "3756458-3757777", "annotations": "septum_formation_initiator", "strand": "-", "name": "WP_001014175.1", "locus_tag": "IGM_RS18545"}, {"location": "3758724-3759422", "annotations": "DUF3888_domain-containing_protein", "strand": "-", "name": "WP_080118476.1", "locus_tag": "IGM_RS18550"}, {"location": "3759486-3759818", "annotations": "IDEAL_domain-containing_protein", "strand": "-", "name": "WP_033669682.1", "locus_tag": "IGM_RS18555"}, {"location": "3759947-3760360", "annotations": "Rrf2_family_transcriptional_regulator", "strand": "-", "name": "WP_001083463.1", "locus_tag": "IGM_RS18560"}, {"location": "3760377-3760684", "annotations": "hypothetical_protein", "strand": "-", "name": "IGM_RS34725", "locus_tag": "IGM_RS34725"}, {"location": "3760703-3762058", "annotations": "transposase", "strand": "-", "name": "WP_000101454.1", "locus_tag": "IGM_RS18565"}, {"location": "3762239-3762384", "annotations": "hypothetical_protein", "strand": "-", "name": "IGM_RS34730", "locus_tag": "IGM_RS34730"}, {"location": "3762532-3762666", "annotations": "hypothetical_protein", "strand": "-", "name": "WP_000573531.1", "locus_tag": "IGM_RS18570"}, {"location": "3762714-3763109", "annotations": "transcriptional_regulator_Spx", "strand": "-", "name": "WP_000236191.1", "locus_tag": "IGM_RS18575"}, {"location": "3763496-3763675", "annotations": "hypothetical_protein", "strand": "-", "name": "WP_078401046.1", "locus_tag": "IGM_RS34735"}, {"location": "3763689-3764033", "annotations": "transcriptional_regulator", "strand": "+", "name": "WP_000860831.1", "locus_tag": "IGM_RS18580"}, {"location": "3764087-3764824", "annotations": "GntR_family_transcriptional_regulator", "strand": "-", "name": "WP_000146274.1", "locus_tag": "IGM_RS18585"}, {"location": "3764857-3765918", "annotations": "oxidoreductase", "strand": "-", "name": "WP_016098748.1", "locus_tag": "IGM_RS18590"}, {"location": "3766151-3766567", "annotations": "SRPBCC_family_protein", "strand": "+", "name": "WP_000332041.1", "locus_tag": "IGM_RS18595"}, {"location": "3766728-3768104", "annotations": "peptidase", "strand": "-", "name": "WP_016098749.1", "locus_tag": "IGM_RS18600"}, {"location": "3768565-3769131", "annotations": "esterase", "strand": "-", "name": "WP_016098750.1", "locus_tag": "IGM_RS18605"}, {"location": "3769149-3769973", "annotations": "hydrolase", "strand": "-", "name": "WP_016098751.1", "locus_tag": "IGM_RS18610"}, {"location": "3770002-3770559", "annotations": "hypothetical_protein", "strand": "-", "name": "WP_016098752.1", "locus_tag": "IGM_RS18615"}, {"location": "3770588-3771427", "annotations": "aminoglycoside_phosphotransferase_family_protein", "strand": "-", "name": "WP_016098753.1", "locus_tag": "IGM_RS18620"}, {"location": "3771615-3772364", "annotations": "YbgI/family_dinuclear_metal_center_protein", "strand": "-", "name": "WP_016098754.1", "locus_tag": "IGM_RS18625"}, {"location": "3772447-3772656", "annotations": "hypothetical_protein", "strand": "+", "name": "WP_000801644.1", "locus_tag": "IGM_RS18630"}, {"location": "3772689-3774164", "annotations": "hypothetical_protein", "strand": "-", "name": "IGM_RS34740", "locus_tag": "IGM_RS34740"}, {"location": "3774309-3775802", "annotations": "long-chain_fatty_acid--CoA_ligase", "strand": "-", "name": "WP_080118533.1", "locus_tag": "IGM_RS18645"}, {"location": "3775946-3776482", "annotations": "flavodoxin_family_protein", "strand": "-", "name": "WP_000978476.1", "locus_tag": "IGM_RS18650"}, {"location": "3776604-3776927", "annotations": "HxlR_family_transcriptional_regulator", "strand": "+", "name": "WP_001072997.1", "locus_tag": "IGM_RS18655"}, {"location": "3778030-3779481", "annotations": "FAD-binding_monooxygenase", "strand": "+", "name": "WP_000371163.1", "locus_tag": "IGM_RS18660"}, {"location": "3779712-3779960", "annotations": "hypothetical_protein", "strand": "-", "name": "WP_002082439.1", "locus_tag": "IGM_RS18665"}, {"location": "3779987-3780664", "annotations": "hypothetical_protein", "strand": "-", "name": "WP_003279185.1", "locus_tag": "IGM_RS18670"}, {"location": "3781202-3781477", "annotations": "ArsR_family_transcriptional_regulator", "strand": "-", "name": "WP_000660065.1", "locus_tag": "IGM_RS18675"}, {"location": "3781702-3781819", "annotations": "hypothetical_protein", "strand": "-", "name": "IGM_RS34745", "locus_tag": "IGM_RS34745"}, {"location": "3782829-3786176", "annotations": "glycosyl_transferase_family_2", "strand": "-", "name": "WP_033669547.1", "locus_tag": "IGM_RS18685"}, {"location": "3786381-3787796", "annotations": "hypothetical_protein", "strand": "-", "name": "IGM_RS18690", "locus_tag": "IGM_RS18690"}, {"location": "3787786-3788508", "annotations": "RNA_polymerase_sigma-I_factor", "strand": "-", "name": "WP_016098761.1", "locus_tag": "IGM_RS18695"}, {"location": "3789157-3789384", "annotations": "hypothetical_protein", "strand": "-", "name": "WP_080118477.1", "locus_tag": "IGM_RS34750"}, {"location": "3789560-3790039", "annotations": "transcriptional_regulator", "strand": "-", "name": "WP_033669548.1", "locus_tag": "IGM_RS18705"}, {"location": "3790149-3791111", "annotations": "HTH_domain-containing_protein", "strand": "+", "name": "WP_000717857.1", "locus_tag": "IGM_RS18710"}, {"location": "3791275-3792024", "annotations": "ABC_transporter_permease", "strand": "-", "name": "WP_000837798.1", "locus_tag": "IGM_RS18715"}, {"location": "3792025-3792786", "annotations": "daunorubicin_resistance_ATP-binding_protein_drrA", "strand": "-", "name": "WP_016098763.1", "locus_tag": "IGM_RS18720"}, {"location": "3792956-3793297", "annotations": "DUF1048_domain-containing_protein", "strand": "-", "name": "WP_000891990.1", "locus_tag": "IGM_RS18725"}, {"location": "3793373-3793693", "annotations": "PadR_family_transcriptional_regulator", "strand": "-", "name": "WP_000429486.1", "locus_tag": "IGM_RS18730"}, {"location": "3794157-3795473", "annotations": "condensation_protein", "strand": "-", "name": "WP_000415486.1", "locus_tag": "IGM_RS18735"}, {"location": "3062891-3063208", "annotations": "transcriptional_regulator", "strand": "+", "name": "WP_001000104.1", "locus_tag": "IE9_RS15590"}, {"location": "3063542-3064141", "annotations": "nitroreductase", "strand": "-", "name": "WP_000158938.1", "locus_tag": "IE9_RS15595"}, {"location": "3064626-3065102", "annotations": "heme-degrading_domain-containing_protein", "strand": "-", "name": "WP_000107937.1", "locus_tag": "IE9_RS15600"}, {"location": "3065643-3066014", "annotations": "DUF1304_domain-containing_protein", "strand": "-", "name": "WP_000402470.1", "locus_tag": "IE9_RS15605"}, {"location": "3066082-3066270", "annotations": "hypothetical_protein", "strand": "+", "name": "WP_080024541.1", "locus_tag": "IE9_RS30300"}, {"location": "3066505-3066630", "annotations": "glyoxalase", "strand": "+", "name": "IE9_RS30305", "locus_tag": "IE9_RS30305"}, {"location": "3066789-3068108", "annotations": "septum_formation_initiator", "strand": "-", "name": "WP_001014190.1", "locus_tag": "IE9_RS15610"}, {"location": "3068867-3069142", "annotations": "hypothetical_protein", "strand": "-", "name": "IE9_RS30310", "locus_tag": "IE9_RS30310"}, {"location": "3069150-3069485", "annotations": "IDEAL_domain-containing_protein", "strand": "-", "name": "WP_000987462.1", "locus_tag": "IE9_RS15615"}, {"location": "3069609-3070022", "annotations": "Rrf2_family_transcriptional_regulator", "strand": "-", "name": "WP_001083465.1", "locus_tag": "IE9_RS15620"}, {"location": "3070208-3070342", "annotations": "hypothetical_protein", "strand": "-", "name": "WP_000573532.1", "locus_tag": "IE9_RS15625"}, {"location": "3070389-3070784", "annotations": "transcriptional_regulator_Spx", "strand": "-", "name": "WP_000236190.1", "locus_tag": "IE9_RS15630"}, {"location": "3070928-3071023", "annotations": "hypothetical_protein", "strand": "+", "name": "IE9_RS30315", "locus_tag": "IE9_RS30315"}, {"location": "3071060-3071797", "annotations": "GntR_family_transcriptional_regulator", "strand": "-", "name": "WP_000146280.1", "locus_tag": "IE9_RS15635"}, {"location": "3071830-3072891", "annotations": "oxidoreductase", "strand": "-", "name": "WP_000176642.1", "locus_tag": "IE9_RS15640"}, {"location": "3073124-3073540", "annotations": "SRPBCC_family_protein", "strand": "+", "name": "WP_000332044.1", "locus_tag": "IE9_RS15645"}, {"location": "3073701-3075077", "annotations": "peptidase", "strand": "-", "name": "WP_000787686.1", "locus_tag": "IE9_RS15650"}, {"location": "3075445-3076011", "annotations": "esterase", "strand": "-", "name": "WP_000855202.1", "locus_tag": "IE9_RS15655"}, {"location": "3076027-3076854", "annotations": "hypothetical_protein", "strand": "-", "name": "WP_080024542.1", "locus_tag": "IE9_RS15660"}, {"location": "3076880-3076996", "annotations": "hypothetical_protein", "strand": "-", "name": "IE9_RS31150", "locus_tag": "IE9_RS31150"}, {"location": "3077038-3077886", "annotations": "aminoglycoside_phosphotransferase", "strand": "-", "name": "WP_000355250.1", "locus_tag": "IE9_RS15665"}, {"location": "3078052-3078801", "annotations": "SMS_protein", "strand": "-", "name": "WP_001022448.1", "locus_tag": "IE9_RS15670"}, {"location": "3078886-3079095", "annotations": "hypothetical_protein", "strand": "+", "name": "WP_000801651.1", "locus_tag": "IE9_RS15675"}, {"location": "3079177-3080076", "annotations": "isomerase", "strand": "-", "name": "WP_000849318.1", "locus_tag": "IE9_RS15680"}, {"location": "3080088-3080867", "annotations": "N-acetyltransferase", "strand": "-", "name": "WP_080024543.1", "locus_tag": "IE9_RS15685"}, {"location": "3080908-3081471", "annotations": "N-acetyltransferase", "strand": "-", "name": "WP_000775353.1", "locus_tag": "IE9_RS15690"}, {"location": "3081631-3082179", "annotations": "N-acetyltransferase", "strand": "-", "name": "WP_000985517.1", "locus_tag": "IE9_RS15695"}, {"location": "3082343-3083836", "annotations": "long-chain_fatty_acid--CoA_ligase", "strand": "-", "name": "WP_080024587.1", "locus_tag": "IE9_RS15700"}, {"location": "3083980-3084513", "annotations": "flavodoxin_family_protein", "strand": "-", "name": "WP_000855231.1", "locus_tag": "IE9_RS15705"}, {"location": "3084638-3084961", "annotations": "transcriptional_regulator", "strand": "+", "name": "WP_001072981.1", "locus_tag": "IE9_RS15710"}, {"location": "3085155-3085283", "annotations": "hypothetical_protein", "strand": "-", "name": "WP_076875892.1", "locus_tag": "IE9_RS30320"}, {"location": "3085709-3085955", "annotations": "hypothetical_protein", "strand": "-", "name": "IE9_RS30325", "locus_tag": "IE9_RS30325"}, {"location": "3086257-3086532", "annotations": "ArsR_family_transcriptional_regulator", "strand": "-", "name": "WP_000660066.1", "locus_tag": "IE9_RS15720"}, {"location": "3086783-3090130", "annotations": "glycosyl_transferase_family_2", "strand": "-", "name": "WP_000414299.1", "locus_tag": "IE9_RS15725"}, {"location": "3090290-3090509", "annotations": "FMRFamide_neuropeptide", "strand": "-", "name": "IE9_RS15730", "locus_tag": "IE9_RS15730"}, {"location": "3090749-3091769", "annotations": "membrane_protein", "strand": "-", "name": "WP_000981220.1", "locus_tag": "IE9_RS15735"}, {"location": "3091759-3092481", "annotations": "RNA_polymerase_sigma-I_factor", "strand": "-", "name": "WP_002101143.1", "locus_tag": "IE9_RS15740"}, {"location": "3093064-3093825", "annotations": "glycosyl_transferase_family_2", "strand": "-", "name": "WP_000141004.1", "locus_tag": "IE9_RS15745"}, {"location": "3094004-3094198", "annotations": "hypothetical_protein", "strand": "-", "name": "IE9_RS30330", "locus_tag": "IE9_RS30330"}, {"location": "3094239-3095723", "annotations": "glycosyl_hydrolase", "strand": "-", "name": "WP_080024544.1", "locus_tag": "IE9_RS15750"}, {"location": "3095759-3095839", "annotations": "lysine_transporter_LysE", "strand": "-", "name": "IE9_RS30335", "locus_tag": "IE9_RS30335"}, {"location": "3095897-3096376", "annotations": "hypothetical_protein", "strand": "-", "name": "WP_000801033.1", "locus_tag": "IE9_RS15755"}, {"location": "3096486-3097448", "annotations": "HTH_domain-containing_protein", "strand": "+", "name": "WP_000755060.1", "locus_tag": "IE9_RS15760"}, {"location": "3097585-3097956", "annotations": "DUF805_domain-containing_protein", "strand": "-", "name": "WP_000872435.1", "locus_tag": "IE9_RS15765"}, {"location": "3098253-3099002", "annotations": "ABC_transporter_permease", "strand": "-", "name": "WP_000837851.1", "locus_tag": "IE9_RS15770"}, {"location": "3099003-3099764", "annotations": "glycosyl_transferase_family_8", "strand": "-", "name": "WP_000063308.1", "locus_tag": "IE9_RS15775"}, {"location": "3099935-3100276", "annotations": "DUF1048_domain-containing_protein", "strand": "-", "name": "WP_000891986.1", "locus_tag": "IE9_RS15780"}, {"location": "3100352-3100672", "annotations": "PadR_family_transcriptional_regulator", "strand": "-", "name": "WP_000429488.1", "locus_tag": "IE9_RS15785"}, {"location": "3101136-3102452", "annotations": "condensation_protein", "strand": "-", "name": "WP_000415482.1", "locus_tag": "IE9_RS15790"}, {"location": "3102677-3102919", "annotations": "hypothetical_protein", "strand": "-", "name": "WP_000560201.1", "locus_tag": "IE9_RS15795"}, {"location": "2269946-2270321", "annotations": "hypothetical_protein", "strand": "-", "name": "KNN_RS35255", "locus_tag": "KNN_RS35255"}, {"location": "2270593-2270871", "annotations": "hypothetical_protein", "strand": "+", "name": "WP_000865005.1", "locus_tag": "KNN_RS11925"}, {"location": "2271182-2271406", "annotations": "hypothetical_protein", "strand": "+", "name": "WP_000390461.1", "locus_tag": "KNN_RS11930"}, {"location": "2271450-2272016", "annotations": "hypothetical_protein", "strand": "-", "name": "WP_000570044.1", "locus_tag": "KNN_RS11935"}, {"location": "2272379-2273578", "annotations": "MFS_transporter", "strand": "+", "name": "WP_060851881.1", "locus_tag": "KNN_RS11940"}, {"location": "2274089-2275507", "annotations": "amino_acid_permease", "strand": "+", "name": "WP_081097553.1", "locus_tag": "KNN_RS11945"}, {"location": "2275909-2276661", "annotations": "N-acyl_homoserine_lactonase_family_protein", "strand": "+", "name": "WP_000216574.1", "locus_tag": "KNN_RS11950"}, {"location": "2276702-2277196", "annotations": "hypothetical_protein", "strand": "-", "name": "WP_000901702.1", "locus_tag": "KNN_RS11955"}, {"location": "2277286-2277750", "annotations": "EamA-like_transporter_family_protein", "strand": "-", "name": "WP_000965811.1", "locus_tag": "KNN_RS11960"}, {"location": "2277764-2278186", "annotations": "EamA-like_transporter_family_protein", "strand": "-", "name": "WP_000282257.1", "locus_tag": "KNN_RS11965"}, {"location": "2278319-2279011", "annotations": "catabolite_gene_activator_protein", "strand": "+", "name": "WP_000754835.1", "locus_tag": "KNN_RS11970"}, {"location": "2279025-2279378", "annotations": "glyoxalase/bleomycin_resistance/extradiol_dioxygenase_family_protein", "strand": "+", "name": "WP_000632406.1", "locus_tag": "KNN_RS11975"}, {"location": "2279468-2280822", "annotations": "IS3_family_transposase", "strand": "+", "name": "KNN_RS35260", "locus_tag": "KNN_RS35260"}, {"location": "2280987-2282423", "annotations": "IS4_family_transposase_IS231A", "strand": "-", "name": "WP_001053955.1", "locus_tag": "KNN_RS11990"}, {"location": "2282646-2283689", "annotations": "oxidoreductase", "strand": "+", "name": "WP_000653862.1", "locus_tag": "KNN_RS11995"}, {"location": "2283970-2284218", "annotations": "hypothetical_protein", "strand": "+", "name": "WP_000666948.1", "locus_tag": "KNN_RS12000"}, {"location": "2284255-2285292", "annotations": "penicillin-binding_protein", "strand": "-", "name": "WP_001050186.1", "locus_tag": "KNN_RS12005"}, {"location": "2285393-2285587", "annotations": "hypothetical_protein", "strand": "-", "name": "WP_000819660.1", "locus_tag": "KNN_RS12010"}, {"location": "2285722-2286003", "annotations": "hypothetical_protein", "strand": "+", "name": "WP_000397725.1", "locus_tag": "KNN_RS12015"}, {"location": "2286159-2286932", "annotations": "BcII_family_subclass_B1_metallo-beta-lactamase", "strand": "+", "name": "WP_000742479.1", "locus_tag": "KNN_RS12020"}, {"location": "2287030-2287134", "annotations": "hypothetical_protein", "strand": "-", "name": "WP_000140972.1", "locus_tag": "KNN_RS35265"}, {"location": "2287634-2288920", "annotations": "hydroxylamine_reductase", "strand": "+", "name": "WP_002164474.1", "locus_tag": "KNN_RS12025"}, {"location": "2289786-2291102", "annotations": "condensation_protein", "strand": "+", "name": "WP_060851883.1", "locus_tag": "KNN_RS12030"}, {"location": "2291564-2291884", "annotations": "PadR_family_transcriptional_regulator", "strand": "+", "name": "WP_000429487.1", "locus_tag": "KNN_RS12035"}, {"location": "2291960-2292301", "annotations": "DUF1048_domain-containing_protein", "strand": "+", "name": "WP_000891988.1", "locus_tag": "KNN_RS12040"}, {"location": "2292472-2293233", "annotations": "ABC_transporter_ATP-binding_protein", "strand": "+", "name": "WP_000017567.1", "locus_tag": "KNN_RS12045"}, {"location": "2293234-2293983", "annotations": "ABC_transporter_permease", "strand": "+", "name": "WP_000837816.1", "locus_tag": "KNN_RS12050"}, {"location": "2294147-2295109", "annotations": "decaprenyl_diphosphate_synthase", "strand": "-", "name": "WP_000755073.1", "locus_tag": "KNN_RS12055"}, {"location": "2295219-2295698", "annotations": "transcriptional_regulator", "strand": "+", "name": "WP_060851884.1", "locus_tag": "KNN_RS12060"}, {"location": "2295845-2296102", "annotations": "DUF3963_domain-containing_protein", "strand": "+", "name": "WP_001036208.1", "locus_tag": "KNN_RS12065"}, {"location": "2296355-2296543", "annotations": "hypothetical_protein", "strand": "+", "name": "WP_000145536.1", "locus_tag": "KNN_RS12070"}, {"location": "2296679-2298115", "annotations": "IS4_family_transposase", "strand": "+", "name": "WP_001053969.1", "locus_tag": "KNN_RS12075"}, {"location": "2298245-2299729", "annotations": "glycosyl_hydrolase", "strand": "+", "name": "WP_080016361.1", "locus_tag": "KNN_RS12080"}, {"location": "2299850-2300021", "annotations": "DUF3963_domain-containing_protein", "strand": "+", "name": "KNN_RS35270", "locus_tag": "KNN_RS35270"}, {"location": "2300152-2300775", "annotations": "LysE_family_translocator", "strand": "+", "name": "WP_073339699.1", "locus_tag": "KNN_RS12085"}, {"location": "2300874-2301635", "annotations": "glycosyl_transferase_family_2", "strand": "+", "name": "WP_000141007.1", "locus_tag": "KNN_RS12090"}, {"location": "2302219-2302941", "annotations": "RNA_polymerase_sigma_factor_SigI", "strand": "+", "name": "WP_002082432.1", "locus_tag": "KNN_RS12095"}, {"location": "2302931-2304268", "annotations": "hypothetical_protein", "strand": "+", "name": "WP_060851885.1", "locus_tag": "KNN_RS12100"}, {"location": "2304473-2307820", "annotations": "glycosyl_transferase_family_2", "strand": "+", "name": "WP_000414284.1", "locus_tag": "KNN_RS12105"}, {"location": "2308071-2308346", "annotations": "ArsR_family_transcriptional_regulator", "strand": "+", "name": "WP_000660066.1", "locus_tag": "KNN_RS12110"}, {"location": "2308468-2308596", "annotations": "hypothetical_protein", "strand": "+", "name": "WP_002026084.1", "locus_tag": "KNN_RS35275"}, {"location": "2308790-2309113", "annotations": "transcriptional_regulator", "strand": "-", "name": "WP_001072958.1", "locus_tag": "KNN_RS12115"}, {"location": "2309235-2309771", "annotations": "flavodoxin_family_protein", "strand": "+", "name": "WP_000986481.1", "locus_tag": "KNN_RS12120"}, {"location": "3466631-3467464", "annotations": "GNAT_family_N-acetyltransferase", "strand": "-", "name": "WP_060631777.1", "locus_tag": "ATN06_RS17980"}, {"location": "3467531-3469039", "annotations": "argininosuccinate_lyase", "strand": "-", "name": "WP_060631778.1", "locus_tag": "ATN06_RS17985"}, {"location": "3469141-3470250", "annotations": "D-alanyl-D-alanine_carboxypeptidase", "strand": "-", "name": "WP_060631779.1", "locus_tag": "ATN06_RS17990"}, {"location": "3470368-3471300", "annotations": "nucleoside_hydrolase", "strand": "-", "name": "WP_060631780.1", "locus_tag": "ATN06_RS17995"}, {"location": "3471418-3472857", "annotations": "sodium/panthothenate_symporter", "strand": "-", "name": "WP_060631781.1", "locus_tag": "ATN06_RS18000"}, {"location": "3472861-3473139", "annotations": "DUF997_domain-containing_protein", "strand": "-", "name": "WP_000656237.1", "locus_tag": "ATN06_RS18005"}, {"location": "3473413-3474897", "annotations": "aldehyde_dehydrogenase_family_protein", "strand": "+", "name": "WP_060631782.1", "locus_tag": "ATN06_RS18010"}, {"location": "3474948-3475688", "annotations": "3-oxoacyl-ACP_reductase_FabG", "strand": "-", "name": "WP_060631783.1", "locus_tag": "ATN06_RS18015"}, {"location": "3475974-3476123", "annotations": "YfhD_family_protein", "strand": "+", "name": "WP_001035807.1", "locus_tag": "ATN06_RS18020"}, {"location": "3476196-3478049", "annotations": "squalene--hopene_cyclase", "strand": "-", "name": "WP_060631784.1", "locus_tag": "ATN06_RS18025"}, {"location": "3478149-3478574", "annotations": "divergent_PAP2_family_protein", "strand": "-", "name": "WP_060631785.1", "locus_tag": "ATN06_RS18030"}, {"location": "3478654-3479595", "annotations": "EamA_family_transporter_RarD", "strand": "-", "name": "WP_060631786.1", "locus_tag": "ATN06_RS18035"}, {"location": "3479688-3479936", "annotations": "DUF1294_domain-containing_protein", "strand": "-", "name": "WP_000871349.1", "locus_tag": "ATN06_RS18040"}, {"location": "3480105-3480503", "annotations": "hypothetical_protein", "strand": "-", "name": "WP_060631787.1", "locus_tag": "ATN06_RS18045"}, {"location": "3480546-3480770", "annotations": "hypothetical_protein", "strand": "-", "name": "WP_060631788.1", "locus_tag": "ATN06_RS18050"}, {"location": "3480784-3481833", "annotations": "MRP_family_ATP-binding_protein", "strand": "-", "name": "WP_060631789.1", "locus_tag": "ATN06_RS18055"}, {"location": "3482052-3482288", "annotations": "molybdopterin_converting_factor_subunit_1", "strand": "-", "name": "WP_002194735.1", "locus_tag": "ATN06_RS18060"}, {"location": "3482293-3482757", "annotations": "molybdenum_cofactor_biosynthesis_protein_MoaE", "strand": "-", "name": "WP_060631790.1", "locus_tag": "ATN06_RS18065"}, {"location": "3482738-3484045", "annotations": "molybdopterin_molybdenumtransferase_MoeA", "strand": "-", "name": "WP_060631791.1", "locus_tag": "ATN06_RS18070"}, {"location": "3484064-3485080", "annotations": "thiamine_biosynthesis_protein_MoeB", "strand": "-", "name": "WP_060631792.1", "locus_tag": "ATN06_RS18075"}, {"location": "3485105-3485884", "annotations": "formate/nitrite_transporter", "strand": "-", "name": "WP_060633169.1", "locus_tag": "ATN06_RS18080"}, {"location": "3486085-3487101", "annotations": "GTP_3',8-cyclase_MoaA", "strand": "-", "name": "WP_060631793.1", "locus_tag": "ATN06_RS18085"}, {"location": "3487122-3487919", "annotations": "sulfurtransferase_FdhD", "strand": "-", "name": "WP_060631794.1", "locus_tag": "ATN06_RS18090"}, {"location": "3484681-3485514", "annotations": "GNAT_family_N-acetyltransferase", "strand": "-", "name": "WP_000615512.1", "locus_tag": "BCG9842_RS17385"}, {"location": "3485581-3487089", "annotations": "argininosuccinate_lyase", "strand": "-", "name": "WP_000813973.1", "locus_tag": "BCG9842_RS17390"}, {"location": "3487191-3488300", "annotations": "D-alanyl-D-alanine_carboxypeptidase", "strand": "-", "name": "WP_000753478.1", "locus_tag": "BCG9842_RS17395"}, {"location": "3488418-3489350", "annotations": "nucleoside_hydrolase", "strand": "-", "name": "WP_000756463.1", "locus_tag": "BCG9842_RS17400"}, {"location": "3489473-3490906", "annotations": "sodium/panthothenate_symporter", "strand": "-", "name": "WP_001104822.1", "locus_tag": "BCG9842_RS17405"}, {"location": "3490910-3491188", "annotations": "DUF997_domain-containing_protein", "strand": "-", "name": "WP_000656243.1", "locus_tag": "BCG9842_RS17410"}, {"location": "3491462-3492946", "annotations": "aldehyde_dehydrogenase_family_protein", "strand": "+", "name": "WP_000080306.1", "locus_tag": "BCG9842_RS17415"}, {"location": "3492997-3493737", "annotations": "3-oxoacyl-ACP_reductase_FabG", "strand": "-", "name": "WP_000395038.1", "locus_tag": "BCG9842_RS17420"}, {"location": "3493834-3494019", "annotations": "YfhD_family_protein", "strand": "+", "name": "WP_079997247.1", "locus_tag": "BCG9842_RS17425"}, {"location": "3494093-3495946", "annotations": "squalene--hopene_cyclase", "strand": "-", "name": "WP_000928168.1", "locus_tag": "BCG9842_RS17430"}, {"location": "3496046-3496471", "annotations": "divergent_PAP2_family_protein", "strand": "-", "name": "WP_000447819.1", "locus_tag": "BCG9842_RS17435"}, {"location": "3496551-3497492", "annotations": "EamA_family_transporter_RarD", "strand": "-", "name": "WP_000535541.1", "locus_tag": "BCG9842_RS17440"}, {"location": "3497585-3497833", "annotations": "DUF1294_domain-containing_protein", "strand": "-", "name": "WP_000871349.1", "locus_tag": "BCG9842_RS17445"}, {"location": "3498016-3498414", "annotations": "hypothetical_protein", "strand": "-", "name": "WP_001056282.1", "locus_tag": "BCG9842_RS17450"}, {"location": "3498457-3498681", "annotations": "hypothetical_protein", "strand": "-", "name": "WP_000752366.1", "locus_tag": "BCG9842_RS17455"}, {"location": "3498697-3499746", "annotations": "MRP_family_ATP-binding_protein", "strand": "-", "name": "WP_000957496.1", "locus_tag": "BCG9842_RS17460"}, {"location": "3499819-3500055", "annotations": "molybdopterin_converting_factor_subunit_1", "strand": "-", "name": "WP_000628473.1", "locus_tag": "BCG9842_RS17465"}, {"location": "3500060-3500524", "annotations": "molybdenum_cofactor_biosynthesis_protein_MoaE", "strand": "-", "name": "WP_000531885.1", "locus_tag": "BCG9842_RS17470"}, {"location": "3500505-3501812", "annotations": "molybdopterin_molybdenumtransferase_MoeA", "strand": "-", "name": "WP_000442188.1", "locus_tag": "BCG9842_RS17475"}, {"location": "3501830-3502846", "annotations": "thiamine/molybdopterin_biosynthesis_protein_MoeB", "strand": "-", "name": "WP_000785262.1", "locus_tag": "BCG9842_RS17480"}, {"location": "3502871-3503650", "annotations": "formate/nitrite_transporter_family_protein", "strand": "-", "name": "WP_000863998.1", "locus_tag": "BCG9842_RS17485"}, {"location": "3503637-3503744", "annotations": "hypothetical_protein", "strand": "-", "name": "WP_072770240.1", "locus_tag": "BCG9842_RS30165"}, {"location": "3503842-3504858", "annotations": "GTP_3',8-cyclase_MoaA", "strand": "-", "name": "WP_000844114.1", "locus_tag": "BCG9842_RS17490"}, {"location": "3504875-3505672", "annotations": "sulfurtransferase_FdhD", "strand": "-", "name": "WP_000802664.1", "locus_tag": "BCG9842_RS17495"}, {"location": "3025562-3026395", "annotations": "GNAT_family_N-acetyltransferase", "strand": "-", "name": "WP_000615511.1", "locus_tag": "BTF1_RS15165"}, {"location": "3026462-3027970", "annotations": "argininosuccinate_lyase", "strand": "-", "name": "WP_014895313.1", "locus_tag": "BTF1_RS15170"}, {"location": "3028072-3029181", "annotations": "D-alanyl-D-alanine_carboxypeptidase", "strand": "-", "name": "WP_000751367.1", "locus_tag": "BTF1_RS15175"}, {"location": "3029299-3030231", "annotations": "nucleoside_hydrolase", "strand": "-", "name": "WP_000756462.1", "locus_tag": "BTF1_RS15180"}, {"location": "3030354-3031787", "annotations": "sodium/panthothenate_symporter", "strand": "-", "name": "WP_001104822.1", "locus_tag": "BTF1_RS15185"}, {"location": "3031791-3032069", "annotations": "DUF997_domain-containing_protein", "strand": "-", "name": "WP_000656243.1", "locus_tag": "BTF1_RS15190"}, {"location": "3032343-3033827", "annotations": "aldehyde_dehydrogenase_family_protein", "strand": "+", "name": "WP_000080306.1", "locus_tag": "BTF1_RS15195"}, {"location": "3033878-3034618", "annotations": "3-oxoacyl-ACP_reductase_FabG", "strand": "-", "name": "WP_000395038.1", "locus_tag": "BTF1_RS15200"}, {"location": "3034715-3034900", "annotations": "YfhD_family_protein", "strand": "+", "name": "WP_072770239.1", "locus_tag": "BTF1_RS15205"}, {"location": "3034974-3036827", "annotations": "squalene--hopene_cyclase", "strand": "-", "name": "WP_000928168.1", "locus_tag": "BTF1_RS15210"}, {"location": "3036927-3037352", "annotations": "divergent_PAP2_family_protein", "strand": "-", "name": "WP_000447819.1", "locus_tag": "BTF1_RS15215"}, {"location": "3037432-3038373", "annotations": "EamA_family_transporter_RarD", "strand": "-", "name": "WP_000535542.1", "locus_tag": "BTF1_RS15220"}, {"location": "3038466-3038714", "annotations": "DUF1294_domain-containing_protein", "strand": "-", "name": "WP_000871349.1", "locus_tag": "BTF1_RS15225"}, {"location": "3038897-3039295", "annotations": "hypothetical_protein", "strand": "-", "name": "WP_001056282.1", "locus_tag": "BTF1_RS15230"}, {"location": "3039338-3039562", "annotations": "hypothetical_protein", "strand": "-", "name": "WP_000752380.1", "locus_tag": "BTF1_RS15235"}, {"location": "3039578-3040627", "annotations": "MRP_family_ATP-binding_protein", "strand": "-", "name": "WP_000957496.1", "locus_tag": "BTF1_RS15240"}, {"location": "3040700-3040936", "annotations": "molybdopterin_converting_factor_subunit_1", "strand": "-", "name": "WP_000628473.1", "locus_tag": "BTF1_RS15245"}, {"location": "3040941-3041405", "annotations": "molybdenum_cofactor_biosynthesis_protein_MoaE", "strand": "-", "name": "WP_000531885.1", "locus_tag": "BTF1_RS15250"}, {"location": "3041386-3042693", "annotations": "molybdopterin_molybdenumtransferase_MoeA", "strand": "-", "name": "WP_000442187.1", "locus_tag": "BTF1_RS15255"}, {"location": "3042711-3043727", "annotations": "thiamine/molybdopterin_biosynthesis_protein_MoeB", "strand": "-", "name": "WP_000785263.1", "locus_tag": "BTF1_RS15260"}, {"location": "3043752-3044531", "annotations": "formate/nitrite_transporter_family_protein", "strand": "-", "name": "WP_000863998.1", "locus_tag": "BTF1_RS15265"}, {"location": "3044518-3044625", "annotations": "hypothetical_protein", "strand": "-", "name": "WP_072770240.1", "locus_tag": "BTF1_RS33700"}, {"location": "3044723-3045739", "annotations": "GTP_3',8-cyclase_MoaA", "strand": "-", "name": "WP_000844114.1", "locus_tag": "BTF1_RS15270"}, {"location": "3045756-3046553", "annotations": "sulfurtransferase_FdhD", "strand": "-", "name": "WP_000802662.1", "locus_tag": "BTF1_RS15275"}, {"location": "1325820-1326617", "annotations": "sulfurtransferase_FdhD", "strand": "+", "name": "WP_016077393.1", "locus_tag": "IAW_RS06980"}, {"location": "1326634-1327650", "annotations": "GTP_3',8-cyclase_MoaA", "strand": "+", "name": "WP_000844115.1", "locus_tag": "IAW_RS06985"}, {"location": "1327748-1327855", "annotations": "hypothetical_protein", "strand": "+", "name": "WP_072770240.1", "locus_tag": "IAW_RS31685"}, {"location": "1327842-1328621", "annotations": "formate/nitrite_transporter_family_protein", "strand": "+", "name": "WP_000863998.1", "locus_tag": "IAW_RS06990"}, {"location": "1328646-1329662", "annotations": "thiamine/molybdopterin_biosynthesis_protein_MoeB", "strand": "+", "name": "WP_000785263.1", "locus_tag": "IAW_RS06995"}, {"location": "1329680-1330987", "annotations": "molybdopterin_molybdenumtransferase_MoeA", "strand": "+", "name": "WP_000442187.1", "locus_tag": "IAW_RS07000"}, {"location": "1330968-1331432", "annotations": "molybdenum_cofactor_biosynthesis_protein_MoaE", "strand": "+", "name": "WP_000531883.1", "locus_tag": "IAW_RS07005"}, {"location": "1331437-1331673", "annotations": "molybdopterin_converting_factor_subunit_1", "strand": "+", "name": "WP_000628473.1", "locus_tag": "IAW_RS07010"}, {"location": "1331746-1332795", "annotations": "MRP_family_ATP-binding_protein", "strand": "+", "name": "WP_000957495.1", "locus_tag": "IAW_RS07015"}, {"location": "1332811-1333035", "annotations": "hypothetical_protein", "strand": "+", "name": "WP_000752380.1", "locus_tag": "IAW_RS07020"}, {"location": "1333078-1333476", "annotations": "hypothetical_protein", "strand": "+", "name": "WP_001056281.1", "locus_tag": "IAW_RS07025"}, {"location": "1333659-1333907", "annotations": "DUF1294_domain-containing_protein", "strand": "+", "name": "WP_000871349.1", "locus_tag": "IAW_RS07030"}, {"location": "1334000-1334941", "annotations": "EamA_family_transporter_RarD", "strand": "+", "name": "WP_000535543.1", "locus_tag": "IAW_RS07035"}, {"location": "1335021-1335446", "annotations": "divergent_PAP2_family_protein", "strand": "+", "name": "WP_000447819.1", "locus_tag": "IAW_RS07040"}, {"location": "1335546-1337399", "annotations": "squalene--hopene_cyclase", "strand": "+", "name": "WP_000928149.1", "locus_tag": "IAW_RS07045"}, {"location": "1337473-1337658", "annotations": "YfhD_family_protein", "strand": "-", "name": "WP_072770239.1", "locus_tag": "IAW_RS07050"}, {"location": "1337755-1338495", "annotations": "3-oxoacyl-ACP_reductase_FabG", "strand": "+", "name": "WP_000395038.1", "locus_tag": "IAW_RS07055"}, {"location": "1338546-1340030", "annotations": "aldehyde_dehydrogenase_family_protein", "strand": "-", "name": "WP_000080306.1", "locus_tag": "IAW_RS07060"}, {"location": "1340304-1340582", "annotations": "DUF997_domain-containing_protein", "strand": "+", "name": "WP_000656243.1", "locus_tag": "IAW_RS07065"}, {"location": "1340586-1342019", "annotations": "sodium/panthothenate_symporter", "strand": "+", "name": "WP_001104822.1", "locus_tag": "IAW_RS07070"}, {"location": "1342142-1343074", "annotations": "nucleoside_hydrolase", "strand": "+", "name": "WP_000756467.1", "locus_tag": "IAW_RS07075"}, {"location": "1343192-1344301", "annotations": "D-alanyl-D-alanine_carboxypeptidase", "strand": "+", "name": "WP_000753478.1", "locus_tag": "IAW_RS07080"}, {"location": "1344403-1345911", "annotations": "argininosuccinate_lyase", "strand": "+", "name": "WP_016077394.1", "locus_tag": "IAW_RS07085"}, {"location": "1345978-1346811", "annotations": "GNAT_family_N-acetyltransferase", "strand": "+", "name": "WP_000615511.1", "locus_tag": "IAW_RS07090"}, {"location": "3434756-3435589", "annotations": "acetyltransferase", "strand": "-", "name": "WP_000615513.1", "locus_tag": "Bt4C1_RS17335"}, {"location": "3435656-3437164", "annotations": "argininosuccinate_lyase", "strand": "-", "name": "WP_063675586.1", "locus_tag": "Bt4C1_RS17340"}, {"location": "3437266-3438375", "annotations": "D-alanyl-D-alanine_carboxypeptidase", "strand": "-", "name": "WP_000751367.1", "locus_tag": "Bt4C1_RS17345"}, {"location": "3438493-3439425", "annotations": "nucleoside_hydrolase", "strand": "-", "name": "WP_044783427.1", "locus_tag": "Bt4C1_RS17350"}, {"location": "3439548-3440981", "annotations": "sodium/panthothenate_symporter", "strand": "-", "name": "WP_001104822.1", "locus_tag": "Bt4C1_RS17355"}, {"location": "3440985-3441263", "annotations": "DUF997_domain-containing_protein", "strand": "-", "name": "WP_063675587.1", "locus_tag": "Bt4C1_RS17360"}, {"location": "3441537-3443021", "annotations": "aldehyde_dehydrogenase_family_protein", "strand": "+", "name": "WP_000080306.1", "locus_tag": "Bt4C1_RS17365"}, {"location": "3443072-3443812", "annotations": "3-oxoacyl-ACP_reductase_FabG", "strand": "-", "name": "WP_000395038.1", "locus_tag": "Bt4C1_RS17370"}, {"location": "3443909-3444094", "annotations": "YfhD_family_protein", "strand": "+", "name": "WP_079997247.1", "locus_tag": "Bt4C1_RS17375"}, {"location": "3444168-3446021", "annotations": "squalene--hopene_cyclase", "strand": "-", "name": "WP_063675588.1", "locus_tag": "Bt4C1_RS17380"}, {"location": "3446121-3446546", "annotations": "divergent_PAP2_family_protein", "strand": "-", "name": "WP_000447819.1", "locus_tag": "Bt4C1_RS17385"}, {"location": "3446626-3447567", "annotations": "EamA_family_transporter_RarD", "strand": "-", "name": "WP_000535541.1", "locus_tag": "Bt4C1_RS17390"}, {"location": "3447660-3447908", "annotations": "DUF1294_domain-containing_protein", "strand": "-", "name": "WP_000871349.1", "locus_tag": "Bt4C1_RS17395"}, {"location": "3448091-3448489", "annotations": "hypothetical_protein", "strand": "-", "name": "WP_001056282.1", "locus_tag": "Bt4C1_RS17400"}, {"location": "3448532-3448756", "annotations": "hypothetical_protein", "strand": "-", "name": "WP_000752366.1", "locus_tag": "Bt4C1_RS17405"}, {"location": "3448772-3449821", "annotations": "MRP_family_ATP-binding_protein", "strand": "-", "name": "WP_000957496.1", "locus_tag": "Bt4C1_RS17410"}, {"location": "3449894-3450130", "annotations": "molybdopterin_converting_factor_subunit_1", "strand": "-", "name": "WP_000628473.1", "locus_tag": "Bt4C1_RS17415"}, {"location": "3450135-3450599", "annotations": "molybdenum_cofactor_biosynthesis_protein_MoaE", "strand": "-", "name": "WP_000531885.1", "locus_tag": "Bt4C1_RS17420"}, {"location": "3450580-3451887", "annotations": "molybdopterin_molybdenumtransferase_MoeA", "strand": "-", "name": "WP_000442187.1", "locus_tag": "Bt4C1_RS17425"}, {"location": "3451905-3452921", "annotations": "thiamine/molybdopterin_biosynthesis_protein_MoeB", "strand": "-", "name": "WP_000785263.1", "locus_tag": "Bt4C1_RS17430"}, {"location": "3452946-3453725", "annotations": "formate/nitrite_transporter", "strand": "-", "name": "WP_000863998.1", "locus_tag": "Bt4C1_RS17435"}, {"location": "3453712-3453819", "annotations": "hypothetical_protein", "strand": "-", "name": "WP_072770240.1", "locus_tag": "Bt4C1_RS30580"}, {"location": "3453917-3454933", "annotations": "GTP_3',8-cyclase_MoaA", "strand": "-", "name": "WP_000844114.1", "locus_tag": "Bt4C1_RS17440"}, {"location": "3454950-3455747", "annotations": "sulfurtransferase_FdhD", "strand": "-", "name": "WP_000802664.1", "locus_tag": "Bt4C1_RS17445"}, {"location": "49727-50560", "annotations": "acetyltransferase", "strand": "-", "name": "WP_000615513.1", "locus_tag": "LG47_RS10095"}, {"location": "50627-52135", "annotations": "argininosuccinate_lyase", "strand": "-", "name": "WP_044783426.1", "locus_tag": "LG47_RS10100"}, {"location": "52237-53346", "annotations": "D-alanyl-D-alanine_carboxypeptidase", "strand": "-", "name": "WP_000751367.1", "locus_tag": "LG47_RS10105"}, {"location": "53464-54396", "annotations": "nucleoside_hydrolase", "strand": "-", "name": "WP_044783427.1", "locus_tag": "LG47_RS10110"}, {"location": "54519-55952", "annotations": "sodium/panthothenate_symporter", "strand": "-", "name": "WP_001104822.1", "locus_tag": "LG47_RS10115"}, {"location": "55956-56234", "annotations": "DUF997_domain-containing_protein", "strand": "-", "name": "WP_044783428.1", "locus_tag": "LG47_RS10120"}, {"location": "56508-57992", "annotations": "aldehyde_dehydrogenase_family_protein", "strand": "+", "name": "WP_000080306.1", "locus_tag": "LG47_RS10125"}, {"location": "58043-58783", "annotations": "3-oxoacyl-ACP_reductase_FabG", "strand": "-", "name": "WP_000395038.1", "locus_tag": "LG47_RS10130"}, {"location": "58880-59065", "annotations": "YfhD_family_protein", "strand": "+", "name": "WP_079997247.1", "locus_tag": "LG47_RS10135"}, {"location": "59139-60992", "annotations": "squalene--hopene_cyclase", "strand": "-", "name": "WP_000928168.1", "locus_tag": "LG47_RS10140"}, {"location": "61092-61517", "annotations": "divergent_PAP2_family_protein", "strand": "-", "name": "WP_000447819.1", "locus_tag": "LG47_RS10145"}, {"location": "61597-62538", "annotations": "EamA_family_transporter_RarD", "strand": "-", "name": "WP_044783429.1", "locus_tag": "LG47_RS10150"}, {"location": "62631-62879", "annotations": "DUF1294_domain-containing_protein", "strand": "-", "name": "WP_000871349.1", "locus_tag": "LG47_RS10155"}, {"location": "63062-63460", "annotations": "hypothetical_protein", "strand": "-", "name": "WP_001056282.1", "locus_tag": "LG47_RS10160"}, {"location": "63503-63727", "annotations": "hypothetical_protein", "strand": "-", "name": "WP_000752366.1", "locus_tag": "LG47_RS10165"}, {"location": "63743-64792", "annotations": "MRP_family_ATP-binding_protein", "strand": "-", "name": "WP_000957496.1", "locus_tag": "LG47_RS10170"}, {"location": "64865-65101", "annotations": "molybdopterin_converting_factor_subunit_1", "strand": "-", "name": "WP_000628473.1", "locus_tag": "LG47_RS10175"}, {"location": "65106-65570", "annotations": "molybdenum_cofactor_biosynthesis_protein_MoaE", "strand": "-", "name": "WP_000531885.1", "locus_tag": "LG47_RS10180"}, {"location": "65551-66858", "annotations": "molybdopterin_molybdenumtransferase_MoeA", "strand": "-", "name": "WP_000442187.1", "locus_tag": "LG47_RS10185"}, {"location": "66876-67892", "annotations": "thiamine_biosynthesis_protein_MoeB", "strand": "-", "name": "WP_044783430.1", "locus_tag": "LG47_RS10190"}, {"location": "67917-68696", "annotations": "formate/nitrite_transporter", "strand": "-", "name": "WP_000863998.1", "locus_tag": "LG47_RS10195"}, {"location": "68683-68790", "annotations": "hypothetical_protein", "strand": "-", "name": "WP_072770240.1", "locus_tag": "LG47_RS29700"}, {"location": "68888-69904", "annotations": "GTP_3',8-cyclase_MoaA", "strand": "-", "name": "WP_000844114.1", "locus_tag": "LG47_RS10200"}, {"location": "69921-70718", "annotations": "sulfurtransferase_FdhD", "strand": "-", "name": "WP_000802664.1", "locus_tag": "LG47_RS10205"}, {"location": "3723756-3724589", "annotations": "acetyltransferase", "strand": "-", "name": "WP_000615511.1", "locus_tag": "A3L20_RS18705"}, {"location": "3724656-3726164", "annotations": "argininosuccinate_lyase", "strand": "-", "name": "WP_042595403.1", "locus_tag": "A3L20_RS18710"}, {"location": "3726266-3727375", "annotations": "D-alanyl-D-alanine_carboxypeptidase", "strand": "-", "name": "WP_000753478.1", "locus_tag": "A3L20_RS18715"}, {"location": "3727493-3728425", "annotations": "nucleoside_hydrolase", "strand": "-", "name": "WP_000756467.1", "locus_tag": "A3L20_RS18720"}, {"location": "3728548-3729981", "annotations": "sodium/panthothenate_symporter", "strand": "-", "name": "WP_001104822.1", "locus_tag": "A3L20_RS18725"}, {"location": "3729985-3730263", "annotations": "DUF997_domain-containing_protein", "strand": "-", "name": "WP_000656241.1", "locus_tag": "A3L20_RS18730"}, {"location": "3730537-3732021", "annotations": "aldehyde_dehydrogenase_family_protein", "strand": "+", "name": "WP_000080306.1", "locus_tag": "A3L20_RS18735"}, {"location": "3732072-3732812", "annotations": "3-oxoacyl-ACP_reductase_FabG", "strand": "-", "name": "WP_017763493.1", "locus_tag": "A3L20_RS18740"}, {"location": "3732909-3733094", "annotations": "YfhD_family_protein", "strand": "+", "name": "WP_072770239.1", "locus_tag": "A3L20_RS18745"}, {"location": "3733168-3735021", "annotations": "squalene--hopene_cyclase", "strand": "-", "name": "WP_000928149.1", "locus_tag": "A3L20_RS18750"}, {"location": "3735121-3735546", "annotations": "divergent_PAP2_family_protein", "strand": "-", "name": "WP_000447819.1", "locus_tag": "A3L20_RS18755"}, {"location": "3735626-3736567", "annotations": "EamA_family_transporter_RarD", "strand": "-", "name": "WP_000535543.1", "locus_tag": "A3L20_RS18760"}, {"location": "3736660-3736908", "annotations": "DUF1294_domain-containing_protein", "strand": "-", "name": "WP_000871349.1", "locus_tag": "A3L20_RS18765"}, {"location": "3737091-3737489", "annotations": "hypothetical_protein", "strand": "-", "name": "WP_001056280.1", "locus_tag": "A3L20_RS18770"}, {"location": "3737532-3737756", "annotations": "hypothetical_protein", "strand": "-", "name": "WP_000752380.1", "locus_tag": "A3L20_RS18775"}, {"location": "3737772-3738821", "annotations": "MRP_family_ATP-binding_protein", "strand": "-", "name": "WP_000957495.1", "locus_tag": "A3L20_RS18780"}, {"location": "3738894-3739130", "annotations": "molybdopterin_converting_factor_subunit_1", "strand": "-", "name": "WP_000628473.1", "locus_tag": "A3L20_RS18785"}, {"location": "3739135-3739599", "annotations": "molybdenum_cofactor_biosynthesis_protein_MoaE", "strand": "-", "name": "WP_000531883.1", "locus_tag": "A3L20_RS18790"}, {"location": "3739580-3740887", "annotations": "molybdopterin_molybdenumtransferase_MoeA", "strand": "-", "name": "WP_042595413.1", "locus_tag": "A3L20_RS18795"}, {"location": "3740905-3741921", "annotations": "thiamine_biosynthesis_protein_MoeB", "strand": "-", "name": "WP_042595416.1", "locus_tag": "A3L20_RS18800"}, {"location": "3741946-3742725", "annotations": "formate/nitrite_transporter", "strand": "-", "name": "WP_000863998.1", "locus_tag": "A3L20_RS18805"}, {"location": "3742712-3742819", "annotations": "hypothetical_protein", "strand": "-", "name": "WP_072770240.1", "locus_tag": "A3L20_RS34020"}, {"location": "3742917-3743933", "annotations": "GTP_3',8-cyclase_MoaA", "strand": "-", "name": "WP_000844115.1", "locus_tag": "A3L20_RS18810"}, {"location": "3743950-3744747", "annotations": "sulfurtransferase_FdhD", "strand": "-", "name": "WP_000802662.1", "locus_tag": "A3L20_RS18815"}, {"location": "3585892-3586725", "annotations": "acetyltransferase", "strand": "-", "name": "WP_000615511.1", "locus_tag": "SD98_RS18350"}, {"location": "3586792-3588300", "annotations": "argininosuccinate_lyase", "strand": "-", "name": "WP_042595403.1", "locus_tag": "SD98_RS18355"}, {"location": "3588402-3589511", "annotations": "D-alanyl-D-alanine_carboxypeptidase", "strand": "-", "name": "WP_000753478.1", "locus_tag": "SD98_RS18360"}, {"location": "3589629-3590561", "annotations": "nucleoside_hydrolase", "strand": "-", "name": "WP_000756467.1", "locus_tag": "SD98_RS18365"}, {"location": "3590684-3592117", "annotations": "sodium/panthothenate_symporter", "strand": "-", "name": "WP_001104822.1", "locus_tag": "SD98_RS18370"}, {"location": "3592121-3592399", "annotations": "DUF997_domain-containing_protein", "strand": "-", "name": "WP_000656241.1", "locus_tag": "SD98_RS18375"}, {"location": "3592673-3594157", "annotations": "aldehyde_dehydrogenase_family_protein", "strand": "+", "name": "WP_000080306.1", "locus_tag": "SD98_RS18380"}, {"location": "3594208-3594948", "annotations": "3-oxoacyl-ACP_reductase_FabG", "strand": "-", "name": "WP_017763493.1", "locus_tag": "SD98_RS18385"}, {"location": "3595045-3595230", "annotations": "YfhD_family_protein", "strand": "+", "name": "WP_072770239.1", "locus_tag": "SD98_RS18390"}, {"location": "3595304-3597157", "annotations": "squalene--hopene_cyclase", "strand": "-", "name": "WP_000928149.1", "locus_tag": "SD98_RS18395"}, {"location": "3597257-3597682", "annotations": "divergent_PAP2_family_protein", "strand": "-", "name": "WP_000447819.1", "locus_tag": "SD98_RS18400"}, {"location": "3597762-3598703", "annotations": "EamA_family_transporter_RarD", "strand": "-", "name": "WP_000535543.1", "locus_tag": "SD98_RS18405"}, {"location": "3598796-3599044", "annotations": "DUF1294_domain-containing_protein", "strand": "-", "name": "WP_000871349.1", "locus_tag": "SD98_RS18410"}, {"location": "3599227-3599625", "annotations": "hypothetical_protein", "strand": "-", "name": "WP_001056280.1", "locus_tag": "SD98_RS18415"}, {"location": "3599668-3599892", "annotations": "hypothetical_protein", "strand": "-", "name": "WP_000752380.1", "locus_tag": "SD98_RS18420"}, {"location": "3599908-3600957", "annotations": "MRP_family_ATP-binding_protein", "strand": "-", "name": "WP_000957495.1", "locus_tag": "SD98_RS18425"}, {"location": "3601030-3601266", "annotations": "molybdopterin_converting_factor_subunit_1", "strand": "-", "name": "WP_000628473.1", "locus_tag": "SD98_RS18430"}, {"location": "3601271-3601735", "annotations": "molybdenum_cofactor_biosynthesis_protein_MoaE", "strand": "-", "name": "WP_000531883.1", "locus_tag": "SD98_RS18435"}, {"location": "3601716-3603023", "annotations": "molybdopterin_molybdenumtransferase_MoeA", "strand": "-", "name": "WP_042595413.1", "locus_tag": "SD98_RS18440"}, {"location": "3603041-3604057", "annotations": "thiamine_biosynthesis_protein_MoeB", "strand": "-", "name": "WP_042595416.1", "locus_tag": "SD98_RS18445"}, {"location": "3604082-3604861", "annotations": "formate/nitrite_transporter", "strand": "-", "name": "WP_000863998.1", "locus_tag": "SD98_RS18450"}, {"location": "3604848-3604955", "annotations": "hypothetical_protein", "strand": "-", "name": "WP_072770240.1", "locus_tag": "SD98_RS33140"}, {"location": "3605053-3606069", "annotations": "GTP_3',8-cyclase_MoaA", "strand": "-", "name": "WP_000844115.1", "locus_tag": "SD98_RS18455"}, {"location": "3606086-3606883", "annotations": "sulfurtransferase_FdhD", "strand": "-", "name": "WP_000802662.1", "locus_tag": "SD98_RS18460"}, {"location": "1345945-1346742", "annotations": "sulfurtransferase_FdhD", "strand": "+", "name": "WP_000802664.1", "locus_tag": "II5_RS07225"}, {"location": "1346759-1347775", "annotations": "GTP_3',8-cyclase_MoaA", "strand": "+", "name": "WP_000844114.1", "locus_tag": "II5_RS07230"}, {"location": "1347873-1347980", "annotations": "hypothetical_protein", "strand": "+", "name": "WP_072770240.1", "locus_tag": "II5_RS31130"}, {"location": "1347967-1348746", "annotations": "formate/nitrite_transporter_family_protein", "strand": "+", "name": "WP_000863998.1", "locus_tag": "II5_RS07235"}, {"location": "1348771-1349787", "annotations": "thiamine/molybdopterin_biosynthesis_protein_MoeB", "strand": "+", "name": "WP_000785274.1", "locus_tag": "II5_RS07240"}, {"location": "1349805-1351112", "annotations": "molybdopterin_molybdenumtransferase_MoeA", "strand": "+", "name": "WP_000442187.1", "locus_tag": "II5_RS07245"}, {"location": "1351093-1351557", "annotations": "molybdenum_cofactor_biosynthesis_protein_MoaE", "strand": "+", "name": "WP_000531885.1", "locus_tag": "II5_RS07250"}, {"location": "1351562-1351798", "annotations": "molybdopterin_converting_factor_subunit_1", "strand": "+", "name": "WP_000628473.1", "locus_tag": "II5_RS07255"}, {"location": "1351871-1352920", "annotations": "MRP_family_ATP-binding_protein", "strand": "+", "name": "WP_000957494.1", "locus_tag": "II5_RS07260"}, {"location": "1352936-1353160", "annotations": "hypothetical_protein", "strand": "+", "name": "WP_000752385.1", "locus_tag": "II5_RS07265"}, {"location": "1353203-1353601", "annotations": "hypothetical_protein", "strand": "+", "name": "WP_001056282.1", "locus_tag": "II5_RS07270"}, {"location": "1353784-1354032", "annotations": "DUF1294_domain-containing_protein", "strand": "+", "name": "WP_000871349.1", "locus_tag": "II5_RS07275"}, {"location": "1354125-1355066", "annotations": "EamA_family_transporter_RarD", "strand": "+", "name": "WP_000535541.1", "locus_tag": "II5_RS07280"}, {"location": "1355146-1355571", "annotations": "divergent_PAP2_family_protein", "strand": "+", "name": "WP_000447819.1", "locus_tag": "II5_RS07285"}, {"location": "1355671-1357524", "annotations": "squalene--hopene_cyclase", "strand": "+", "name": "WP_000928168.1", "locus_tag": "II5_RS07290"}, {"location": "1357598-1357729", "annotations": "YfhD_family_protein", "strand": "-", "name": "WP_085962527.1", "locus_tag": "II5_RS07295"}, {"location": "1357875-1358615", "annotations": "3-oxoacyl-ACP_reductase_FabG", "strand": "+", "name": "WP_000395041.1", "locus_tag": "II5_RS07300"}, {"location": "1358666-1360150", "annotations": "aldehyde_dehydrogenase_family_protein", "strand": "-", "name": "WP_000080306.1", "locus_tag": "II5_RS07305"}, {"location": "1360424-1360702", "annotations": "DUF997_domain-containing_protein", "strand": "+", "name": "WP_000656243.1", "locus_tag": "II5_RS07310"}, {"location": "1360706-1362139", "annotations": "sodium/panthothenate_symporter", "strand": "+", "name": "WP_001104822.1", "locus_tag": "II5_RS07315"}, {"location": "1362262-1363194", "annotations": "nucleoside_hydrolase", "strand": "+", "name": "WP_000756464.1", "locus_tag": "II5_RS07320"}, {"location": "1363312-1364421", "annotations": "D-alanyl-D-alanine_carboxypeptidase", "strand": "+", "name": "WP_000751367.1", "locus_tag": "II5_RS07325"}, {"location": "1364523-1366031", "annotations": "argininosuccinate_lyase", "strand": "+", "name": "WP_000813974.1", "locus_tag": "II5_RS07330"}, {"location": "1366098-1366931", "annotations": "GNAT_family_N-acetyltransferase", "strand": "+", "name": "WP_000615511.1", "locus_tag": "II5_RS07335"}, {"location": "26021-26854", "annotations": "GNAT_family_N-acetyltransferase", "strand": "-", "name": "WP_000615513.1", "locus_tag": "BMZ34_RS17185"}, {"location": "26921-28429", "annotations": "argininosuccinate_lyase", "strand": "-", "name": "WP_000813972.1", "locus_tag": "BMZ34_RS17190"}, {"location": "28531-29640", "annotations": "D-alanyl-D-alanine_carboxypeptidase", "strand": "-", "name": "WP_000753478.1", "locus_tag": "BMZ34_RS17195"}, {"location": "29758-30690", "annotations": "nucleoside_hydrolase", "strand": "-", "name": "WP_000756467.1", "locus_tag": "BMZ34_RS17200"}, {"location": "30813-32246", "annotations": "sodium/panthothenate_symporter", "strand": "-", "name": "WP_001104822.1", "locus_tag": "BMZ34_RS17205"}, {"location": "32250-32528", "annotations": "DUF997_domain-containing_protein", "strand": "-", "name": "WP_000656241.1", "locus_tag": "BMZ34_RS17210"}, {"location": "32802-34286", "annotations": "aldehyde_dehydrogenase_family_protein", "strand": "+", "name": "WP_000080306.1", "locus_tag": "BMZ34_RS17215"}, {"location": "34337-35077", "annotations": "3-oxoacyl-ACP_reductase_FabG", "strand": "-", "name": "WP_000395038.1", "locus_tag": "BMZ34_RS17220"}, {"location": "35174-35359", "annotations": "YfhD_family_protein", "strand": "+", "name": "WP_072770239.1", "locus_tag": "BMZ34_RS17225"}, {"location": "35433-37286", "annotations": "squalene--hopene_cyclase", "strand": "-", "name": "WP_000928149.1", "locus_tag": "BMZ34_RS17230"}, {"location": "37386-37811", "annotations": "divergent_PAP2_family_protein", "strand": "-", "name": "WP_000447819.1", "locus_tag": "BMZ34_RS17235"}, {"location": "37891-38832", "annotations": "EamA_family_transporter_RarD", "strand": "-", "name": "WP_000535543.1", "locus_tag": "BMZ34_RS17240"}, {"location": "38925-39173", "annotations": "DUF1294_domain-containing_protein", "strand": "-", "name": "WP_000871349.1", "locus_tag": "BMZ34_RS17245"}, {"location": "39356-39754", "annotations": "hypothetical_protein", "strand": "-", "name": "WP_001056281.1", "locus_tag": "BMZ34_RS17250"}, {"location": "39797-40021", "annotations": "hypothetical_protein", "strand": "-", "name": "WP_000752380.1", "locus_tag": "BMZ34_RS17255"}, {"location": "40037-41086", "annotations": "MRP_family_ATP-binding_protein", "strand": "-", "name": "WP_000957495.1", "locus_tag": "BMZ34_RS17260"}, {"location": "41159-41395", "annotations": "molybdopterin_converting_factor_subunit_1", "strand": "-", "name": "WP_000628473.1", "locus_tag": "BMZ34_RS17265"}, {"location": "41400-41864", "annotations": "molybdenum_cofactor_biosynthesis_protein_MoaE", "strand": "-", "name": "WP_000531883.1", "locus_tag": "BMZ34_RS17270"}, {"location": "41845-43152", "annotations": "molybdopterin_molybdenumtransferase_MoeA", "strand": "-", "name": "WP_000442187.1", "locus_tag": "BMZ34_RS17275"}, {"location": "43170-44186", "annotations": "thiamine/molybdopterin_biosynthesis_protein_MoeB", "strand": "-", "name": "WP_000785263.1", "locus_tag": "BMZ34_RS17280"}, {"location": "44211-44990", "annotations": "formate/nitrite_transporter_family_protein", "strand": "-", "name": "WP_000863998.1", "locus_tag": "BMZ34_RS17285"}, {"location": "44977-45084", "annotations": "hypothetical_protein", "strand": "-", "name": "WP_072770240.1", "locus_tag": "BMZ34_RS30400"}, {"location": "45182-46198", "annotations": "GTP_3',8-cyclase_MoaA", "strand": "-", "name": "WP_000844115.1", "locus_tag": "BMZ34_RS17290"}, {"location": "46215-47012", "annotations": "formate_dehydrogenase_accessory_sulfurtransferase_FdhD", "strand": "-", "name": "WP_000802662.1", "locus_tag": "BMZ34_RS17295"}, {"location": "1344358-1345155", "annotations": "sulfurtransferase_FdhD", "strand": "+", "name": "WP_000802663.1", "locus_tag": "IC1_RS07100"}, {"location": "1345172-1346188", "annotations": "GTP_3',8-cyclase_MoaA", "strand": "+", "name": "WP_000844115.1", "locus_tag": "IC1_RS07105"}, {"location": "1346286-1346393", "annotations": "hypothetical_protein", "strand": "+", "name": "WP_072770240.1", "locus_tag": "IC1_RS33970"}, {"location": "1346380-1347159", "annotations": "formate/nitrite_transporter_family_protein", "strand": "+", "name": "WP_000863998.1", "locus_tag": "IC1_RS07110"}, {"location": "1347184-1348200", "annotations": "thiamine/molybdopterin_biosynthesis_protein_MoeB", "strand": "+", "name": "WP_000785263.1", "locus_tag": "IC1_RS07115"}, {"location": "1348218-1349525", "annotations": "molybdopterin_molybdenumtransferase_MoeA", "strand": "+", "name": "WP_000442187.1", "locus_tag": "IC1_RS07120"}, {"location": "1349506-1349970", "annotations": "molybdenum_cofactor_biosynthesis_protein_MoaE", "strand": "+", "name": "WP_000531883.1", "locus_tag": "IC1_RS07125"}, {"location": "1349975-1350211", "annotations": "molybdopterin_converting_factor_subunit_1", "strand": "+", "name": "WP_000628473.1", "locus_tag": "IC1_RS07130"}, {"location": "1350284-1351333", "annotations": "MRP_family_ATP-binding_protein", "strand": "+", "name": "WP_000957495.1", "locus_tag": "IC1_RS07135"}, {"location": "1351349-1351573", "annotations": "hypothetical_protein", "strand": "+", "name": "WP_000752380.1", "locus_tag": "IC1_RS07140"}, {"location": "1351616-1352014", "annotations": "hypothetical_protein", "strand": "+", "name": "WP_001056281.1", "locus_tag": "IC1_RS07145"}, {"location": "1352197-1352445", "annotations": "DUF1294_domain-containing_protein", "strand": "+", "name": "WP_000871349.1", "locus_tag": "IC1_RS07150"}, {"location": "1352538-1353479", "annotations": "EamA_family_transporter_RarD", "strand": "+", "name": "WP_000535543.1", "locus_tag": "IC1_RS07155"}, {"location": "1353559-1353984", "annotations": "divergent_PAP2_family_protein", "strand": "+", "name": "WP_000447819.1", "locus_tag": "IC1_RS07160"}, {"location": "1354084-1355937", "annotations": "squalene--hopene_cyclase", "strand": "+", "name": "WP_000928160.1", "locus_tag": "IC1_RS07165"}, {"location": "1356011-1356196", "annotations": "YfhD_family_protein", "strand": "-", "name": "WP_072770239.1", "locus_tag": "IC1_RS07170"}, {"location": "1356293-1357033", "annotations": "3-oxoacyl-ACP_reductase_FabG", "strand": "+", "name": "WP_000395038.1", "locus_tag": "IC1_RS07175"}, {"location": "1357084-1358568", "annotations": "aldehyde_dehydrogenase_family_protein", "strand": "-", "name": "WP_000080306.1", "locus_tag": "IC1_RS07180"}, {"location": "1358842-1359120", "annotations": "DUF997_domain-containing_protein", "strand": "+", "name": "WP_000656241.1", "locus_tag": "IC1_RS07185"}, {"location": "1359124-1360557", "annotations": "sodium/panthothenate_symporter", "strand": "+", "name": "WP_001104822.1", "locus_tag": "IC1_RS07190"}, {"location": "1360680-1361612", "annotations": "nucleoside_hydrolase", "strand": "+", "name": "WP_000756467.1", "locus_tag": "IC1_RS07195"}, {"location": "1361730-1362839", "annotations": "D-alanyl-D-alanine_carboxypeptidase", "strand": "+", "name": "WP_000753478.1", "locus_tag": "IC1_RS07200"}, {"location": "1362941-1364449", "annotations": "argininosuccinate_lyase", "strand": "+", "name": "WP_000813972.1", "locus_tag": "IC1_RS07205"}, {"location": "1364516-1365349", "annotations": "GNAT_family_N-acetyltransferase", "strand": "+", "name": "WP_000615513.1", "locus_tag": "IC1_RS07210"}, {"location": "3946501-3947334", "annotations": "GNAT_family_N-acetyltransferase", "strand": "-", "name": "WP_016098797.1", "locus_tag": "IGM_RS19375"}, {"location": "3947401-3948909", "annotations": "argininosuccinate_lyase", "strand": "-", "name": "WP_000813972.1", "locus_tag": "IGM_RS19380"}, {"location": "3949011-3950120", "annotations": "D-alanyl-D-alanine_carboxypeptidase", "strand": "-", "name": "WP_000753478.1", "locus_tag": "IGM_RS19385"}, {"location": "3950238-3951170", "annotations": "nucleoside_hydrolase", "strand": "-", "name": "WP_000756467.1", "locus_tag": "IGM_RS19390"}, {"location": "3951293-3952726", "annotations": "sodium/panthothenate_symporter", "strand": "-", "name": "WP_001104822.1", "locus_tag": "IGM_RS19395"}, {"location": "3952730-3953008", "annotations": "DUF997_domain-containing_protein", "strand": "-", "name": "WP_000656241.1", "locus_tag": "IGM_RS19400"}, {"location": "3953282-3954766", "annotations": "aldehyde_dehydrogenase_family_protein", "strand": "+", "name": "WP_000080306.1", "locus_tag": "IGM_RS19405"}, {"location": "3954817-3955557", "annotations": "3-oxoacyl-ACP_reductase_FabG", "strand": "-", "name": "WP_000395038.1", "locus_tag": "IGM_RS19410"}, {"location": "3955654-3955839", "annotations": "YfhD_family_protein", "strand": "+", "name": "WP_072770239.1", "locus_tag": "IGM_RS19415"}, {"location": "3955913-3957766", "annotations": "squalene--hopene_cyclase", "strand": "-", "name": "WP_016098798.1", "locus_tag": "IGM_RS19420"}, {"location": "3957866-3958291", "annotations": "divergent_PAP2_family_protein", "strand": "-", "name": "WP_000447819.1", "locus_tag": "IGM_RS19425"}, {"location": "3958371-3959312", "annotations": "EamA_family_transporter_RarD", "strand": "-", "name": "WP_000535543.1", "locus_tag": "IGM_RS19430"}, {"location": "3959405-3959653", "annotations": "DUF1294_domain-containing_protein", "strand": "-", "name": "WP_000871349.1", "locus_tag": "IGM_RS19435"}, {"location": "3959836-3960234", "annotations": "hypothetical_protein", "strand": "-", "name": "WP_001056280.1", "locus_tag": "IGM_RS19440"}, {"location": "3960277-3960501", "annotations": "hypothetical_protein", "strand": "-", "name": "WP_000752380.1", "locus_tag": "IGM_RS19445"}, {"location": "3960517-3961566", "annotations": "MRP_family_ATP-binding_protein", "strand": "-", "name": "WP_000957495.1", "locus_tag": "IGM_RS19450"}, {"location": "3961639-3961875", "annotations": "molybdopterin_converting_factor_subunit_1", "strand": "-", "name": "WP_000628473.1", "locus_tag": "IGM_RS19455"}, {"location": "3961880-3962344", "annotations": "molybdenum_cofactor_biosynthesis_protein_MoaE", "strand": "-", "name": "WP_000531883.1", "locus_tag": "IGM_RS19460"}, {"location": "3962325-3963632", "annotations": "molybdopterin_molybdenumtransferase_MoeA", "strand": "-", "name": "WP_000442187.1", "locus_tag": "IGM_RS19465"}, {"location": "3963650-3964666", "annotations": "thiamine/molybdopterin_biosynthesis_protein_MoeB", "strand": "-", "name": "WP_000785263.1", "locus_tag": "IGM_RS19470"}, {"location": "3964691-3965470", "annotations": "formate/nitrite_transporter_family_protein", "strand": "-", "name": "WP_000863998.1", "locus_tag": "IGM_RS19475"}, {"location": "3965457-3965564", "annotations": "hypothetical_protein", "strand": "-", "name": "WP_072770240.1", "locus_tag": "IGM_RS34780"}, {"location": "3965662-3966678", "annotations": "GTP_3',8-cyclase_MoaA", "strand": "-", "name": "WP_000844115.1", "locus_tag": "IGM_RS19480"}, {"location": "3966695-3967492", "annotations": "sulfurtransferase_FdhD", "strand": "-", "name": "WP_000802662.1", "locus_tag": "IGM_RS19485"}, {"location": "312205-313002", "annotations": "sulfurtransferase_FdhD", "strand": "+", "name": "WP_000802662.1", "locus_tag": "BTG_RS01495"}, {"location": "313019-314035", "annotations": "GTP_3',8-cyclase_MoaA", "strand": "+", "name": "WP_000844115.1", "locus_tag": "BTG_RS01500"}, {"location": "314133-314240", "annotations": "hypothetical_protein", "strand": "+", "name": "WP_072770240.1", "locus_tag": "BTG_RS33120"}, {"location": "314227-315006", "annotations": "formate/nitrite_transporter_family_protein", "strand": "+", "name": "WP_014894720.1", "locus_tag": "BTG_RS01505"}, {"location": "315031-316047", "annotations": "thiamine/molybdopterin_biosynthesis_protein_MoeB", "strand": "+", "name": "WP_000785263.1", "locus_tag": "BTG_RS01510"}, {"location": "316065-317372", "annotations": "molybdopterin_molybdenumtransferase_MoeA", "strand": "+", "name": "WP_000442187.1", "locus_tag": "BTG_RS01515"}, {"location": "317353-317817", "annotations": "molybdenum_cofactor_biosynthesis_protein_MoaE", "strand": "+", "name": "WP_000531883.1", "locus_tag": "BTG_RS01520"}, {"location": "317822-318058", "annotations": "molybdopterin_converting_factor_subunit_1", "strand": "+", "name": "WP_000628472.1", "locus_tag": "BTG_RS01525"}, {"location": "318131-319180", "annotations": "MRP_family_ATP-binding_protein", "strand": "+", "name": "WP_000957495.1", "locus_tag": "BTG_RS01530"}, {"location": "319196-319420", "annotations": "hypothetical_protein", "strand": "+", "name": "WP_000752380.1", "locus_tag": "BTG_RS01535"}, {"location": "319463-319861", "annotations": "hypothetical_protein", "strand": "+", "name": "WP_001056280.1", "locus_tag": "BTG_RS01540"}, {"location": "320044-320292", "annotations": "DUF1294_domain-containing_protein", "strand": "+", "name": "WP_000871349.1", "locus_tag": "BTG_RS01545"}, {"location": "320385-321326", "annotations": "EamA_family_transporter_RarD", "strand": "+", "name": "WP_000535543.1", "locus_tag": "BTG_RS01550"}, {"location": "321406-321831", "annotations": "divergent_PAP2_family_protein", "strand": "+", "name": "WP_000447819.1", "locus_tag": "BTG_RS01555"}, {"location": "321931-323784", "annotations": "squalene--hopene_cyclase", "strand": "+", "name": "WP_000928149.1", "locus_tag": "BTG_RS01560"}, {"location": "323858-324043", "annotations": "YfhD_family_protein", "strand": "-", "name": "WP_072770239.1", "locus_tag": "BTG_RS01565"}, {"location": "324140-324880", "annotations": "3-oxoacyl-ACP_reductase_FabG", "strand": "+", "name": "WP_000395038.1", "locus_tag": "BTG_RS01570"}, {"location": "324931-326415", "annotations": "aldehyde_dehydrogenase_family_protein", "strand": "-", "name": "WP_000080306.1", "locus_tag": "BTG_RS01575"}, {"location": "326689-326967", "annotations": "DUF997_domain-containing_protein", "strand": "+", "name": "WP_000656241.1", "locus_tag": "BTG_RS01580"}, {"location": "326971-328404", "annotations": "sodium/panthothenate_symporter", "strand": "+", "name": "WP_001104822.1", "locus_tag": "BTG_RS01585"}, {"location": "328527-329459", "annotations": "nucleoside_hydrolase", "strand": "+", "name": "WP_000756467.1", "locus_tag": "BTG_RS01590"}, {"location": "329577-330686", "annotations": "D-alanyl-D-alanine_carboxypeptidase", "strand": "+", "name": "WP_000753478.1", "locus_tag": "BTG_RS01595"}, {"location": "330788-332296", "annotations": "argininosuccinate_lyase", "strand": "+", "name": "WP_000813972.1", "locus_tag": "BTG_RS01600"}, {"location": "332363-333196", "annotations": "GNAT_family_N-acetyltransferase", "strand": "+", "name": "WP_000615513.1", "locus_tag": "BTG_RS01605"}, {"location": "3846500-3847333", "annotations": "GNAT_family_N-acetyltransferase", "strand": "-", "name": "WP_000615513.1", "locus_tag": "D828_RS0120805"}, {"location": "3847400-3848908", "annotations": "argininosuccinate_lyase", "strand": "-", "name": "WP_000813972.1", "locus_tag": "D828_RS0120810"}, {"location": "3849010-3850119", "annotations": "D-alanyl-D-alanine_carboxypeptidase", "strand": "-", "name": "WP_000753478.1", "locus_tag": "D828_RS0120815"}, {"location": "3850237-3851169", "annotations": "nucleoside_hydrolase", "strand": "-", "name": "WP_000756467.1", "locus_tag": "D828_RS0120820"}, {"location": "3851292-3852725", "annotations": "sodium/panthothenate_symporter", "strand": "-", "name": "WP_001104822.1", "locus_tag": "D828_RS0120825"}, {"location": "3852729-3853007", "annotations": "DUF997_domain-containing_protein", "strand": "-", "name": "WP_000656241.1", "locus_tag": "D828_RS0120830"}, {"location": "3853281-3854765", "annotations": "aldehyde_dehydrogenase_family_protein", "strand": "+", "name": "WP_000080306.1", "locus_tag": "D828_RS0120835"}, {"location": "3854816-3855556", "annotations": "3-oxoacyl-ACP_reductase_FabG", "strand": "-", "name": "WP_017763493.1", "locus_tag": "D828_RS0120840"}, {"location": "3855653-3855838", "annotations": "YfhD_family_protein", "strand": "+", "name": "WP_072770239.1", "locus_tag": "D828_RS0120845"}, {"location": "3855912-3857765", "annotations": "squalene--hopene_cyclase", "strand": "-", "name": "WP_000928149.1", "locus_tag": "D828_RS0120850"}, {"location": "3857865-3858290", "annotations": "divergent_PAP2_family_protein", "strand": "-", "name": "WP_000447819.1", "locus_tag": "D828_RS0120855"}, {"location": "3858370-3859311", "annotations": "EamA_family_transporter_RarD", "strand": "-", "name": "WP_000535543.1", "locus_tag": "D828_RS0120860"}, {"location": "3859404-3859652", "annotations": "DUF1294_domain-containing_protein", "strand": "-", "name": "WP_000871349.1", "locus_tag": "D828_RS0120865"}, {"location": "3859835-3860233", "annotations": "hypothetical_protein", "strand": "-", "name": "WP_001056280.1", "locus_tag": "D828_RS0120870"}, {"location": "3860276-3860500", "annotations": "hypothetical_protein", "strand": "-", "name": "WP_000752380.1", "locus_tag": "D828_RS0120875"}, {"location": "3860516-3861565", "annotations": "MRP_family_ATP-binding_protein", "strand": "-", "name": "WP_000957495.1", "locus_tag": "D828_RS0120880"}, {"location": "3861638-3861874", "annotations": "molybdopterin_converting_factor_subunit_1", "strand": "-", "name": "WP_000628473.1", "locus_tag": "D828_RS0120885"}, {"location": "3861879-3862343", "annotations": "molybdenum_cofactor_biosynthesis_protein_MoaE", "strand": "-", "name": "WP_000531883.1", "locus_tag": "D828_RS0120890"}, {"location": "3862324-3863631", "annotations": "molybdopterin_molybdenumtransferase_MoeA", "strand": "-", "name": "WP_017763494.1", "locus_tag": "D828_RS0120895"}, {"location": "3863649-3864665", "annotations": "thiamine/molybdopterin_biosynthesis_protein_MoeB", "strand": "-", "name": "WP_000785263.1", "locus_tag": "D828_RS0120900"}, {"location": "3864690-3865469", "annotations": "formate/nitrite_transporter_family_protein", "strand": "-", "name": "WP_000863998.1", "locus_tag": "D828_RS0120905"}, {"location": "3865456-3865563", "annotations": "hypothetical_protein", "strand": "-", "name": "WP_072770240.1", "locus_tag": "D828_RS33690"}, {"location": "3865661-3866677", "annotations": "GTP_3',8-cyclase_MoaA", "strand": "-", "name": "WP_000844115.1", "locus_tag": "D828_RS0120910"}, {"location": "3866694-3867491", "annotations": "formate_dehydrogenase_accessory_sulfurtransferase_FdhD", "strand": "-", "name": "WP_000802662.1", "locus_tag": "D828_RS0120915"}, {"location": "3780098-3780931", "annotations": "GNAT_family_N-acetyltransferase", "strand": "-", "name": "WP_079245811.1", "locus_tag": "B4918_RS19770"}, {"location": "3780998-3782506", "annotations": "argininosuccinate_lyase", "strand": "-", "name": "WP_000813972.1", "locus_tag": "B4918_RS19775"}, {"location": "3782608-3783717", "annotations": "D-alanyl-D-alanine_carboxypeptidase", "strand": "-", "name": "WP_000753478.1", "locus_tag": "B4918_RS19780"}, {"location": "3783835-3784767", "annotations": "nucleoside_hydrolase", "strand": "-", "name": "WP_000756467.1", "locus_tag": "B4918_RS19785"}, {"location": "3784890-3786323", "annotations": "sodium/panthothenate_symporter", "strand": "-", "name": "WP_079245812.1", "locus_tag": "B4918_RS19790"}, {"location": "3786327-3786605", "annotations": "DUF997_domain-containing_protein", "strand": "-", "name": "WP_000656241.1", "locus_tag": "B4918_RS19795"}, {"location": "3786879-3788363", "annotations": "aldehyde_dehydrogenase_family_protein", "strand": "+", "name": "WP_000080306.1", "locus_tag": "B4918_RS19800"}, {"location": "3788414-3789154", "annotations": "3-oxoacyl-ACP_reductase_FabG", "strand": "-", "name": "WP_000395038.1", "locus_tag": "B4918_RS19805"}, {"location": "3789251-3789436", "annotations": "YfhD_family_protein", "strand": "+", "name": "WP_072770239.1", "locus_tag": "B4918_RS19810"}, {"location": "3789510-3791363", "annotations": "squalene--hopene_cyclase", "strand": "-", "name": "WP_079245813.1", "locus_tag": "B4918_RS19815"}, {"location": "3791463-3791888", "annotations": "divergent_PAP2_family_protein", "strand": "-", "name": "WP_000447819.1", "locus_tag": "B4918_RS19820"}, {"location": "3791968-3792909", "annotations": "EamA_family_transporter_RarD", "strand": "-", "name": "WP_079245814.1", "locus_tag": "B4918_RS19825"}, {"location": "3793002-3793250", "annotations": "DUF1294_domain-containing_protein", "strand": "-", "name": "WP_079245815.1", "locus_tag": "B4918_RS19830"}, {"location": "3793433-3793831", "annotations": "hypothetical_protein", "strand": "-", "name": "WP_001056281.1", "locus_tag": "B4918_RS19835"}, {"location": "3793874-3794098", "annotations": "hypothetical_protein", "strand": "-", "name": "WP_000752380.1", "locus_tag": "B4918_RS19840"}, {"location": "3794114-3795163", "annotations": "MRP_family_ATP-binding_protein", "strand": "-", "name": "WP_000957495.1", "locus_tag": "B4918_RS19845"}, {"location": "3795236-3795472", "annotations": "molybdopterin_converting_factor_subunit_1", "strand": "-", "name": "WP_000628473.1", "locus_tag": "B4918_RS19850"}, {"location": "3795477-3795941", "annotations": "molybdenum_cofactor_biosynthesis_protein_MoaE", "strand": "-", "name": "WP_000531883.1", "locus_tag": "B4918_RS19855"}, {"location": "3795922-3797229", "annotations": "molybdopterin_molybdenumtransferase_MoeA", "strand": "-", "name": "WP_079245816.1", "locus_tag": "B4918_RS19860"}, {"location": "3797247-3798263", "annotations": "thiamine_biosynthesis_protein_MoeB", "strand": "-", "name": "WP_079245817.1", "locus_tag": "B4918_RS19865"}, {"location": "3798288-3799067", "annotations": "formate/nitrite_transporter_family_protein", "strand": "-", "name": "WP_000863998.1", "locus_tag": "B4918_RS19870"}, {"location": "3799054-3799161", "annotations": "hypothetical_protein", "strand": "-", "name": "WP_072770240.1", "locus_tag": "B4918_RS19875"}, {"location": "3799259-3800275", "annotations": "GTP_3',8-cyclase_MoaA", "strand": "-", "name": "WP_000844115.1", "locus_tag": "B4918_RS19880"}, {"location": "3800292-3801089", "annotations": "formate_dehydrogenase_accessory_sulfurtransferase_FdhD", "strand": "-", "name": "WP_000802662.1", "locus_tag": "B4918_RS19885"}, {"location": "17116-17913", "annotations": "formate_dehydrogenase_accessory_sulfurtransferase_FdhD", "strand": "+", "name": "WP_000802695.1", "locus_tag": "A9485_RS06140"}, {"location": "17930-18946", "annotations": "GTP_3',8-cyclase_MoaA", "strand": "+", "name": "WP_000844124.1", "locus_tag": "A9485_RS06145"}, {"location": "19044-19151", "annotations": "hypothetical_protein", "strand": "+", "name": "WP_072770240.1", "locus_tag": "A9485_RS30880"}, {"location": "19138-19917", "annotations": "formate/nitrite_transporter_family_protein", "strand": "+", "name": "WP_000863998.1", "locus_tag": "A9485_RS06150"}, {"location": "19942-20958", "annotations": "thiamine/molybdopterin_biosynthesis_protein_MoeB", "strand": "+", "name": "WP_000785259.1", "locus_tag": "A9485_RS06155"}, {"location": "20976-22283", "annotations": "molybdopterin_molybdenumtransferase_MoeA", "strand": "+", "name": "WP_000442200.1", "locus_tag": "A9485_RS06160"}, {"location": "22264-22728", "annotations": "molybdenum_cofactor_biosynthesis_protein_MoaE", "strand": "+", "name": "WP_000531881.1", "locus_tag": "A9485_RS06165"}, {"location": "22733-22969", "annotations": "molybdopterin_converting_factor_subunit_1", "strand": "+", "name": "WP_000628501.1", "locus_tag": "A9485_RS06170"}, {"location": "23042-24091", "annotations": "MRP_family_ATP-binding_protein", "strand": "+", "name": "WP_000957508.1", "locus_tag": "A9485_RS06175"}, {"location": "24107-24331", "annotations": "hypothetical_protein", "strand": "+", "name": "WP_000752375.1", "locus_tag": "A9485_RS06180"}, {"location": "24374-24772", "annotations": "hypothetical_protein", "strand": "+", "name": "WP_000367300.1", "locus_tag": "A9485_RS06185"}, {"location": "24956-25204", "annotations": "DUF1294_domain-containing_protein", "strand": "+", "name": "WP_000871349.1", "locus_tag": "A9485_RS06190"}, {"location": "25297-26238", "annotations": "EamA_family_transporter_RarD", "strand": "+", "name": "WP_000535539.1", "locus_tag": "A9485_RS06195"}, {"location": "26318-26743", "annotations": "divergent_PAP2_family_protein", "strand": "+", "name": "WP_000447820.1", "locus_tag": "A9485_RS06200"}, {"location": "26843-28696", "annotations": "squalene--hopene_cyclase", "strand": "+", "name": "WP_000928147.1", "locus_tag": "A9485_RS06205"}, {"location": "28770-28955", "annotations": "YfhD_family_protein", "strand": "-", "name": "WP_072770239.1", "locus_tag": "A9485_RS06210"}, {"location": "29052-29792", "annotations": "3-oxoacyl-ACP_reductase_FabG", "strand": "+", "name": "WP_000395038.1", "locus_tag": "A9485_RS06215"}, {"location": "29843-31327", "annotations": "aldehyde_dehydrogenase_family_protein", "strand": "-", "name": "WP_000080282.1", "locus_tag": "A9485_RS06220"}, {"location": "31601-31879", "annotations": "DUF997_domain-containing_protein", "strand": "+", "name": "WP_000656239.1", "locus_tag": "A9485_RS06225"}, {"location": "31883-33316", "annotations": "sodium/panthothenate_symporter", "strand": "+", "name": "WP_001104816.1", "locus_tag": "A9485_RS06230"}, {"location": "33439-34371", "annotations": "nucleoside_hydrolase", "strand": "+", "name": "WP_048655748.1", "locus_tag": "A9485_RS06235"}, {"location": "34489-35598", "annotations": "D-alanyl-D-alanine_carboxypeptidase", "strand": "+", "name": "WP_000751368.1", "locus_tag": "A9485_RS06240"}, {"location": "35700-37208", "annotations": "argininosuccinate_lyase", "strand": "+", "name": "WP_048655747.1", "locus_tag": "A9485_RS06245"}, {"location": "37275-38108", "annotations": "GNAT_family_N-acetyltransferase", "strand": "+", "name": "WP_048655746.1", "locus_tag": "A9485_RS06250"}, {"location": "37901-38734", "annotations": "acetyltransferase", "strand": "-", "name": "WP_048655746.1", "locus_tag": "B4081_RS26535"}, {"location": "38801-40309", "annotations": "argininosuccinate_lyase", "strand": "-", "name": "WP_048655747.1", "locus_tag": "B4081_RS26540"}, {"location": "40411-41520", "annotations": "D-alanyl-D-alanine_carboxypeptidase", "strand": "-", "name": "WP_000751368.1", "locus_tag": "B4081_RS26545"}, {"location": "41638-42570", "annotations": "nucleoside_hydrolase", "strand": "-", "name": "WP_048655748.1", "locus_tag": "B4081_RS26550"}, {"location": "42693-44126", "annotations": "sodium/panthothenate_symporter", "strand": "-", "name": "WP_001104816.1", "locus_tag": "B4081_RS26555"}, {"location": "44130-44408", "annotations": "DUF997_domain-containing_protein", "strand": "-", "name": "WP_000656239.1", "locus_tag": "B4081_RS26560"}, {"location": "44682-46166", "annotations": "aldehyde_dehydrogenase_family_protein", "strand": "+", "name": "WP_000080282.1", "locus_tag": "B4081_RS26565"}, {"location": "46217-46957", "annotations": "3-oxoacyl-ACP_reductase_FabG", "strand": "-", "name": "WP_000395038.1", "locus_tag": "B4081_RS26570"}, {"location": "47054-47239", "annotations": "YfhD_family_protein", "strand": "+", "name": "WP_072770239.1", "locus_tag": "B4081_RS26575"}, {"location": "47313-49166", "annotations": "squalene--hopene_cyclase", "strand": "-", "name": "WP_000928147.1", "locus_tag": "B4081_RS26580"}, {"location": "49266-49691", "annotations": "divergent_PAP2_family_protein", "strand": "-", "name": "WP_000447820.1", "locus_tag": "B4081_RS26585"}, {"location": "49771-50712", "annotations": "EamA_family_transporter_RarD", "strand": "-", "name": "WP_000535539.1", "locus_tag": "B4081_RS26590"}, {"location": "50805-51053", "annotations": "DUF1294_domain-containing_protein", "strand": "-", "name": "WP_000871349.1", "locus_tag": "B4081_RS26595"}, {"location": "51237-51635", "annotations": "hypothetical_protein", "strand": "-", "name": "WP_000367300.1", "locus_tag": "B4081_RS26600"}, {"location": "51678-51902", "annotations": "hypothetical_protein", "strand": "-", "name": "WP_000752375.1", "locus_tag": "B4081_RS26605"}, {"location": "51918-52967", "annotations": "MRP_family_ATP-binding_protein", "strand": "-", "name": "WP_000957508.1", "locus_tag": "B4081_RS26610"}, {"location": "53040-53276", "annotations": "molybdopterin_converting_factor_subunit_1", "strand": "-", "name": "WP_000628501.1", "locus_tag": "B4081_RS26615"}, {"location": "53281-53745", "annotations": "molybdenum_cofactor_biosynthesis_protein_MoaE", "strand": "-", "name": "WP_000531881.1", "locus_tag": "B4081_RS26620"}, {"location": "53726-55033", "annotations": "molybdopterin_molybdenumtransferase_MoeA", "strand": "-", "name": "WP_000442200.1", "locus_tag": "B4081_RS26625"}, {"location": "55051-56067", "annotations": "thiamine/molybdopterin_biosynthesis_protein_MoeB", "strand": "-", "name": "WP_000785259.1", "locus_tag": "B4081_RS26630"}, {"location": "56092-56871", "annotations": "formate/nitrite_transporter", "strand": "-", "name": "WP_000863998.1", "locus_tag": "B4081_RS26635"}, {"location": "56858-56965", "annotations": "hypothetical_protein", "strand": "-", "name": "WP_072770240.1", "locus_tag": "B4081_RS29400"}, {"location": "57063-58079", "annotations": "GTP_3',8-cyclase_MoaA", "strand": "-", "name": "WP_000844124.1", "locus_tag": "B4081_RS26640"}, {"location": "58096-58893", "annotations": "sulfurtransferase_FdhD", "strand": "-", "name": "WP_000802695.1", "locus_tag": "B4081_RS26645"}, {"location": "164857-165690", "annotations": "acetyltransferase", "strand": "-", "name": "WP_048655746.1", "locus_tag": "VK96_RS04110"}, {"location": "165757-167265", "annotations": "argininosuccinate_lyase", "strand": "-", "name": "WP_048655747.1", "locus_tag": "VK96_RS04115"}, {"location": "167367-168476", "annotations": "D-alanyl-D-alanine_carboxypeptidase", "strand": "-", "name": "WP_000751368.1", "locus_tag": "VK96_RS04120"}, {"location": "168594-169526", "annotations": "nucleoside_hydrolase", "strand": "-", "name": "WP_048655748.1", "locus_tag": "VK96_RS04125"}, {"location": "169649-171082", "annotations": "sodium/panthothenate_symporter", "strand": "-", "name": "WP_001104816.1", "locus_tag": "VK96_RS04130"}, {"location": "171086-171364", "annotations": "DUF997_domain-containing_protein", "strand": "-", "name": "WP_000656239.1", "locus_tag": "VK96_RS04135"}, {"location": "171638-173122", "annotations": "aldehyde_dehydrogenase_family_protein", "strand": "+", "name": "WP_000080282.1", "locus_tag": "VK96_RS04140"}, {"location": "173173-173913", "annotations": "3-oxoacyl-ACP_reductase_FabG", "strand": "-", "name": "WP_000395038.1", "locus_tag": "VK96_RS04145"}, {"location": "174010-174195", "annotations": "YfhD_family_protein", "strand": "+", "name": "WP_072770239.1", "locus_tag": "VK96_RS04150"}, {"location": "174269-176122", "annotations": "squalene--hopene_cyclase", "strand": "-", "name": "WP_000928147.1", "locus_tag": "VK96_RS04155"}, {"location": "176222-176647", "annotations": "divergent_PAP2_family_protein", "strand": "-", "name": "WP_000447820.1", "locus_tag": "VK96_RS04160"}, {"location": "176727-177668", "annotations": "EamA_family_transporter_RarD", "strand": "-", "name": "WP_000535539.1", "locus_tag": "VK96_RS04165"}, {"location": "177761-178009", "annotations": "DUF1294_domain-containing_protein", "strand": "-", "name": "WP_000871349.1", "locus_tag": "VK96_RS04170"}, {"location": "178193-178591", "annotations": "hypothetical_protein", "strand": "-", "name": "WP_000367300.1", "locus_tag": "VK96_RS04175"}, {"location": "178634-178858", "annotations": "hypothetical_protein", "strand": "-", "name": "WP_000752375.1", "locus_tag": "VK96_RS04180"}, {"location": "178874-179923", "annotations": "MRP_family_ATP-binding_protein", "strand": "-", "name": "WP_000957508.1", "locus_tag": "VK96_RS04185"}, {"location": "179996-180232", "annotations": "molybdopterin_converting_factor_subunit_1", "strand": "-", "name": "WP_000628501.1", "locus_tag": "VK96_RS04190"}, {"location": "180237-180701", "annotations": "molybdenum_cofactor_biosynthesis_protein_MoaE", "strand": "-", "name": "WP_000531881.1", "locus_tag": "VK96_RS04195"}, {"location": "180682-181989", "annotations": "molybdopterin_molybdenumtransferase_MoeA", "strand": "-", "name": "WP_048655749.1", "locus_tag": "VK96_RS04200"}, {"location": "182007-183023", "annotations": "thiamine/molybdopterin_biosynthesis_protein_MoeB", "strand": "-", "name": "WP_000785259.1", "locus_tag": "VK96_RS04205"}, {"location": "183048-183827", "annotations": "formate/nitrite_transporter", "strand": "-", "name": "WP_000863998.1", "locus_tag": "VK96_RS04210"}, {"location": "183814-183921", "annotations": "hypothetical_protein", "strand": "-", "name": "WP_072770240.1", "locus_tag": "VK96_RS26845"}, {"location": "184019-185035", "annotations": "GTP_3',8-cyclase_MoaA", "strand": "-", "name": "WP_048655750.1", "locus_tag": "VK96_RS04215"}, {"location": "185052-185849", "annotations": "sulfurtransferase_FdhD", "strand": "-", "name": "WP_000802695.1", "locus_tag": "VK96_RS04220"}, {"location": "139825-140622", "annotations": "formate_dehydrogenase_accessory_sulfurtransferase_FdhD", "strand": "+", "name": "WP_000802688.1", "locus_tag": "BVG00_RS27635"}, {"location": "140639-141655", "annotations": "GTP_3',8-cyclase_MoaA", "strand": "+", "name": "WP_000844124.1", "locus_tag": "BVG00_RS27640"}, {"location": "141753-141860", "annotations": "hypothetical_protein", "strand": "+", "name": "WP_072770240.1", "locus_tag": "BVG00_RS27645"}, {"location": "141847-142626", "annotations": "formate/nitrite_transporter_family_protein", "strand": "+", "name": "WP_000863998.1", "locus_tag": "BVG00_RS27650"}, {"location": "142651-143667", "annotations": "thiamine/molybdopterin_biosynthesis_protein_MoeB", "strand": "+", "name": "WP_000785261.1", "locus_tag": "BVG00_RS27655"}, {"location": "143685-144992", "annotations": "molybdopterin_molybdenumtransferase_MoeA", "strand": "+", "name": "WP_000442200.1", "locus_tag": "BVG00_RS27660"}, {"location": "144973-145437", "annotations": "molybdenum_cofactor_biosynthesis_protein_MoaE", "strand": "+", "name": "WP_000531881.1", "locus_tag": "BVG00_RS27665"}, {"location": "145442-145678", "annotations": "molybdopterin_converting_factor_subunit_1", "strand": "+", "name": "WP_000628500.1", "locus_tag": "BVG00_RS27670"}, {"location": "145751-146800", "annotations": "MRP_family_ATP-binding_protein", "strand": "+", "name": "WP_000957508.1", "locus_tag": "BVG00_RS27675"}, {"location": "146816-147040", "annotations": "hypothetical_protein", "strand": "+", "name": "WP_000752375.1", "locus_tag": "BVG00_RS27680"}, {"location": "147083-147481", "annotations": "hypothetical_protein", "strand": "+", "name": "WP_000367297.1", "locus_tag": "BVG00_RS27685"}, {"location": "147665-147913", "annotations": "DUF1294_domain-containing_protein", "strand": "+", "name": "WP_000871349.1", "locus_tag": "BVG00_RS27690"}, {"location": "148006-148947", "annotations": "EamA_family_transporter_RarD", "strand": "+", "name": "WP_000535539.1", "locus_tag": "BVG00_RS27695"}, {"location": "149027-149452", "annotations": "divergent_PAP2_family_protein", "strand": "+", "name": "WP_000447820.1", "locus_tag": "BVG00_RS27700"}, {"location": "149552-151405", "annotations": "squalene--hopene_cyclase", "strand": "+", "name": "WP_000928147.1", "locus_tag": "BVG00_RS27705"}, {"location": "151479-151664", "annotations": "YfhD_family_protein", "strand": "-", "name": "WP_072770239.1", "locus_tag": "BVG00_RS27710"}, {"location": "151761-152501", "annotations": "3-oxoacyl-ACP_reductase_FabG", "strand": "+", "name": "WP_000395038.1", "locus_tag": "BVG00_RS27715"}, {"location": "152552-154036", "annotations": "aldehyde_dehydrogenase_family_protein", "strand": "-", "name": "WP_000080281.1", "locus_tag": "BVG00_RS27720"}, {"location": "154310-154588", "annotations": "DUF997_domain-containing_protein", "strand": "+", "name": "WP_000656239.1", "locus_tag": "BVG00_RS27725"}, {"location": "154592-156025", "annotations": "sodium/panthothenate_symporter", "strand": "+", "name": "WP_065211552.1", "locus_tag": "BVG00_RS27730"}, {"location": "156149-157081", "annotations": "nucleoside_hydrolase", "strand": "+", "name": "WP_065211553.1", "locus_tag": "BVG00_RS27735"}, {"location": "157199-158308", "annotations": "D-alanyl-D-alanine_carboxypeptidase", "strand": "+", "name": "WP_063220821.1", "locus_tag": "BVG00_RS27740"}, {"location": "158410-159918", "annotations": "argininosuccinate_lyase", "strand": "+", "name": "WP_063220822.1", "locus_tag": "BVG00_RS27745"}, {"location": "159985-160818", "annotations": "GNAT_family_N-acetyltransferase", "strand": "+", "name": "WP_000615373.1", "locus_tag": "BVG00_RS27750"}, {"location": "2294920-2295753", "annotations": "GNAT_family_N-acetyltransferase", "strand": "-", "name": "WP_000615373.1", "locus_tag": "BJG91_RS14210"}, {"location": "2295820-2297328", "annotations": "argininosuccinate_lyase", "strand": "-", "name": "WP_063220822.1", "locus_tag": "BJG91_RS14215"}, {"location": "2297430-2298539", "annotations": "D-alanyl-D-alanine_carboxypeptidase", "strand": "-", "name": "WP_063220821.1", "locus_tag": "BJG91_RS14220"}, {"location": "2298657-2299589", "annotations": "nucleoside_hydrolase", "strand": "-", "name": "WP_065211553.1", "locus_tag": "BJG91_RS14225"}, {"location": "2299713-2301146", "annotations": "sodium/panthothenate_symporter", "strand": "-", "name": "WP_065211552.1", "locus_tag": "BJG91_RS14230"}, {"location": "2301150-2301428", "annotations": "DUF997_domain-containing_protein", "strand": "-", "name": "WP_000656239.1", "locus_tag": "BJG91_RS14235"}, {"location": "2301702-2303186", "annotations": "aldehyde_dehydrogenase_family_protein", "strand": "+", "name": "WP_000080281.1", "locus_tag": "BJG91_RS14240"}, {"location": "2303237-2303977", "annotations": "3-oxoacyl-ACP_reductase_FabG", "strand": "-", "name": "WP_000395038.1", "locus_tag": "BJG91_RS14245"}, {"location": "2304074-2304259", "annotations": "YfhD_family_protein", "strand": "+", "name": "WP_072770239.1", "locus_tag": "BJG91_RS14250"}, {"location": "2304333-2306186", "annotations": "squalene--hopene_cyclase", "strand": "-", "name": "WP_000928147.1", "locus_tag": "BJG91_RS14255"}, {"location": "2306286-2306711", "annotations": "divergent_PAP2_family_protein", "strand": "-", "name": "WP_000447820.1", "locus_tag": "BJG91_RS14260"}, {"location": "2306791-2307732", "annotations": "EamA_family_transporter_RarD", "strand": "-", "name": "WP_000535539.1", "locus_tag": "BJG91_RS14265"}, {"location": "2307825-2308073", "annotations": "DUF1294_domain-containing_protein", "strand": "-", "name": "WP_000871349.1", "locus_tag": "BJG91_RS14270"}, {"location": "2308257-2308655", "annotations": "hypothetical_protein", "strand": "-", "name": "WP_000367297.1", "locus_tag": "BJG91_RS14275"}, {"location": "2308698-2308922", "annotations": "hypothetical_protein", "strand": "-", "name": "WP_000752375.1", "locus_tag": "BJG91_RS14280"}, {"location": "2308938-2309987", "annotations": "MRP_family_ATP-binding_protein", "strand": "-", "name": "WP_000957508.1", "locus_tag": "BJG91_RS14285"}, {"location": "2310060-2310296", "annotations": "molybdopterin_converting_factor_subunit_1", "strand": "-", "name": "WP_000628500.1", "locus_tag": "BJG91_RS14290"}, {"location": "2310301-2310765", "annotations": "molybdenum_cofactor_biosynthesis_protein_MoaE", "strand": "-", "name": "WP_000531881.1", "locus_tag": "BJG91_RS14295"}, {"location": "2310746-2312053", "annotations": "molybdopterin_molybdenumtransferase_MoeA", "strand": "-", "name": "WP_000442200.1", "locus_tag": "BJG91_RS14300"}, {"location": "2312071-2313087", "annotations": "thiamine/molybdopterin_biosynthesis_protein_MoeB", "strand": "-", "name": "WP_000785261.1", "locus_tag": "BJG91_RS14305"}, {"location": "2313112-2313891", "annotations": "formate/nitrite_transporter_family_protein", "strand": "-", "name": "WP_000863998.1", "locus_tag": "BJG91_RS14310"}, {"location": "2313878-2313985", "annotations": "hypothetical_protein", "strand": "-", "name": "WP_072770240.1", "locus_tag": "BJG91_RS14315"}, {"location": "2314083-2315099", "annotations": "GTP_3',8-cyclase_MoaA", "strand": "-", "name": "WP_000844124.1", "locus_tag": "BJG91_RS14320"}, {"location": "2315116-2315913", "annotations": "formate_dehydrogenase_accessory_sulfurtransferase_FdhD", "strand": "-", "name": "WP_000802688.1", "locus_tag": "BJG91_RS14325"}, {"location": "3399532-3400365", "annotations": "GNAT_family_N-acetyltransferase", "strand": "-", "name": "WP_000615373.1", "locus_tag": "FORC21_RS18035"}, {"location": "3400432-3401940", "annotations": "argininosuccinate_lyase", "strand": "-", "name": "WP_063220822.1", "locus_tag": "FORC21_RS18040"}, {"location": "3402042-3403151", "annotations": "D-alanyl-D-alanine_carboxypeptidase", "strand": "-", "name": "WP_063220821.1", "locus_tag": "FORC21_RS18045"}, {"location": "3403269-3404201", "annotations": "nucleoside_hydrolase", "strand": "-", "name": "WP_065211553.1", "locus_tag": "FORC21_RS18050"}, {"location": "3404325-3405758", "annotations": "sodium/panthothenate_symporter", "strand": "-", "name": "WP_065211552.1", "locus_tag": "FORC21_RS18055"}, {"location": "3405762-3406040", "annotations": "DUF997_domain-containing_protein", "strand": "-", "name": "WP_000656239.1", "locus_tag": "FORC21_RS18060"}, {"location": "3406314-3407798", "annotations": "aldehyde_dehydrogenase_family_protein", "strand": "+", "name": "WP_000080281.1", "locus_tag": "FORC21_RS18065"}, {"location": "3407849-3408589", "annotations": "3-oxoacyl-ACP_reductase_FabG", "strand": "-", "name": "WP_000395038.1", "locus_tag": "FORC21_RS18070"}, {"location": "3408686-3408871", "annotations": "YfhD_family_protein", "strand": "+", "name": "WP_072770239.1", "locus_tag": "FORC21_RS18075"}, {"location": "3408945-3410798", "annotations": "squalene--hopene_cyclase", "strand": "-", "name": "WP_000928147.1", "locus_tag": "FORC21_RS18080"}, {"location": "3410898-3411323", "annotations": "divergent_PAP2_family_protein", "strand": "-", "name": "WP_000447820.1", "locus_tag": "FORC21_RS18085"}, {"location": "3411403-3412344", "annotations": "EamA_family_transporter_RarD", "strand": "-", "name": "WP_000535539.1", "locus_tag": "FORC21_RS18090"}, {"location": "3412437-3412685", "annotations": "DUF1294_domain-containing_protein", "strand": "-", "name": "WP_000871349.1", "locus_tag": "FORC21_RS18095"}, {"location": "3412869-3413267", "annotations": "hypothetical_protein", "strand": "-", "name": "WP_000367297.1", "locus_tag": "FORC21_RS18100"}, {"location": "3413310-3413534", "annotations": "hypothetical_protein", "strand": "-", "name": "WP_000752375.1", "locus_tag": "FORC21_RS18105"}, {"location": "3413550-3414599", "annotations": "MRP_family_ATP-binding_protein", "strand": "-", "name": "WP_000957508.1", "locus_tag": "FORC21_RS18110"}, {"location": "3414672-3414908", "annotations": "molybdopterin_converting_factor_subunit_1", "strand": "-", "name": "WP_000628500.1", "locus_tag": "FORC21_RS18115"}, {"location": "3414913-3415377", "annotations": "molybdenum_cofactor_biosynthesis_protein_MoaE", "strand": "-", "name": "WP_000531881.1", "locus_tag": "FORC21_RS18120"}, {"location": "3415358-3416665", "annotations": "molybdopterin_molybdenumtransferase_MoeA", "strand": "-", "name": "WP_000442200.1", "locus_tag": "FORC21_RS18125"}, {"location": "3416683-3417699", "annotations": "thiamine/molybdopterin_biosynthesis_protein_MoeB", "strand": "-", "name": "WP_000785261.1", "locus_tag": "FORC21_RS18130"}, {"location": "3417724-3418503", "annotations": "formate/nitrite_transporter_family_protein", "strand": "-", "name": "WP_000863998.1", "locus_tag": "FORC21_RS18135"}, {"location": "3418490-3418597", "annotations": "hypothetical_protein", "strand": "-", "name": "WP_072770240.1", "locus_tag": "FORC21_RS18140"}, {"location": "3418695-3419711", "annotations": "GTP_3',8-cyclase_MoaA", "strand": "-", "name": "WP_000844124.1", "locus_tag": "FORC21_RS18145"}, {"location": "3419728-3420525", "annotations": "formate_dehydrogenase_accessory_sulfurtransferase_FdhD", "strand": "-", "name": "WP_000802688.1", "locus_tag": "FORC21_RS18150"}, {"location": "32672-33469", "annotations": "sulfurtransferase_FdhD", "strand": "+", "name": "WP_000802695.1", "locus_tag": "B4120_RS26950"}, {"location": "33486-34502", "annotations": "GTP_3',8-cyclase_MoaA", "strand": "+", "name": "WP_000844124.1", "locus_tag": "B4120_RS26955"}, {"location": "34600-34707", "annotations": "hypothetical_protein", "strand": "+", "name": "WP_072770240.1", "locus_tag": "B4120_RS30225"}, {"location": "34694-35473", "annotations": "formate/nitrite_transporter", "strand": "+", "name": "WP_000863998.1", "locus_tag": "B4120_RS26960"}, {"location": "35498-36514", "annotations": "thiamine/molybdopterin_biosynthesis_protein_MoeB", "strand": "+", "name": "WP_000785261.1", "locus_tag": "B4120_RS26965"}, {"location": "36532-37839", "annotations": "molybdopterin_molybdenumtransferase_MoeA", "strand": "+", "name": "WP_000442200.1", "locus_tag": "B4120_RS26970"}, {"location": "37820-38284", "annotations": "molybdenum_cofactor_biosynthesis_protein_MoaE", "strand": "+", "name": "WP_000531881.1", "locus_tag": "B4120_RS26975"}, {"location": "38289-38525", "annotations": "molybdopterin_converting_factor_subunit_1", "strand": "+", "name": "WP_000628500.1", "locus_tag": "B4120_RS26980"}, {"location": "38598-39647", "annotations": "MRP_family_ATP-binding_protein", "strand": "+", "name": "WP_000957508.1", "locus_tag": "B4120_RS26985"}, {"location": "39663-39887", "annotations": "hypothetical_protein", "strand": "+", "name": "WP_000752375.1", "locus_tag": "B4120_RS26990"}, {"location": "39930-40328", "annotations": "hypothetical_protein", "strand": "+", "name": "WP_000367297.1", "locus_tag": "B4120_RS26995"}, {"location": "40512-40760", "annotations": "DUF1294_domain-containing_protein", "strand": "+", "name": "WP_000871349.1", "locus_tag": "B4120_RS27000"}, {"location": "40853-41794", "annotations": "EamA_family_transporter_RarD", "strand": "+", "name": "WP_063220819.1", "locus_tag": "B4120_RS27005"}, {"location": "41874-42299", "annotations": "divergent_PAP2_family_protein", "strand": "+", "name": "WP_000447820.1", "locus_tag": "B4120_RS27010"}, {"location": "42399-44252", "annotations": "squalene--hopene_cyclase", "strand": "+", "name": "WP_063220820.1", "locus_tag": "B4120_RS27015"}, {"location": "44326-44511", "annotations": "YfhD_family_protein", "strand": "-", "name": "WP_072770239.1", "locus_tag": "B4120_RS27020"}, {"location": "44608-45348", "annotations": "3-oxoacyl-ACP_reductase_FabG", "strand": "+", "name": "WP_000395038.1", "locus_tag": "B4120_RS27025"}, {"location": "45399-46883", "annotations": "aldehyde_dehydrogenase_family_protein", "strand": "-", "name": "WP_000080281.1", "locus_tag": "B4120_RS27030"}, {"location": "47157-47435", "annotations": "DUF997_domain-containing_protein", "strand": "+", "name": "WP_000656239.1", "locus_tag": "B4120_RS27035"}, {"location": "47439-48872", "annotations": "sodium/panthothenate_symporter", "strand": "+", "name": "WP_001104820.1", "locus_tag": "B4120_RS27040"}, {"location": "48996-49928", "annotations": "nucleoside_hydrolase", "strand": "+", "name": "WP_000756458.1", "locus_tag": "B4120_RS27045"}, {"location": "50046-51155", "annotations": "D-alanyl-D-alanine_carboxypeptidase", "strand": "+", "name": "WP_063220821.1", "locus_tag": "B4120_RS27050"}, {"location": "51257-52765", "annotations": "argininosuccinate_lyase", "strand": "+", "name": "WP_063220822.1", "locus_tag": "B4120_RS27055"}, {"location": "52832-53665", "annotations": "GNAT_family_N-acetyltransferase", "strand": "+", "name": "WP_000615373.1", "locus_tag": "B4120_RS27060"}, {"location": "2138762-2139559", "annotations": "sulfurtransferase_FdhD", "strand": "+", "name": "WP_000802687.1", "locus_tag": "KNN_RS11330"}, {"location": "2139576-2140592", "annotations": "GTP_3',8-cyclase_MoaA", "strand": "+", "name": "WP_000844124.1", "locus_tag": "KNN_RS11335"}, {"location": "2140690-2140797", "annotations": "hypothetical_protein", "strand": "+", "name": "WP_072770240.1", "locus_tag": "KNN_RS35220"}, {"location": "2140784-2141563", "annotations": "formate/nitrite_transporter", "strand": "+", "name": "WP_000863998.1", "locus_tag": "KNN_RS11340"}, {"location": "2141588-2142604", "annotations": "thiamine/molybdopterin_biosynthesis_protein_MoeB", "strand": "+", "name": "WP_000785259.1", "locus_tag": "KNN_RS11345"}, {"location": "2142622-2143929", "annotations": "molybdopterin_molybdenumtransferase_MoeA", "strand": "+", "name": "WP_000442200.1", "locus_tag": "KNN_RS11350"}, {"location": "2143910-2144374", "annotations": "molybdenum_cofactor_biosynthesis_protein_MoaE", "strand": "+", "name": "WP_000531881.1", "locus_tag": "KNN_RS11355"}, {"location": "2144379-2144615", "annotations": "molybdopterin_converting_factor_subunit_1", "strand": "+", "name": "WP_000628501.1", "locus_tag": "KNN_RS11360"}, {"location": "2144688-2145737", "annotations": "MRP_family_ATP-binding_protein", "strand": "+", "name": "WP_000957508.1", "locus_tag": "KNN_RS11365"}, {"location": "2145753-2145977", "annotations": "hypothetical_protein", "strand": "+", "name": "WP_000752375.1", "locus_tag": "KNN_RS11370"}, {"location": "2146020-2146418", "annotations": "hypothetical_protein", "strand": "+", "name": "WP_000367297.1", "locus_tag": "KNN_RS11375"}, {"location": "2146602-2146850", "annotations": "DUF1294_domain-containing_protein", "strand": "+", "name": "WP_000871353.1", "locus_tag": "KNN_RS11380"}, {"location": "2146943-2147884", "annotations": "EamA_family_transporter_RarD", "strand": "+", "name": "WP_000535539.1", "locus_tag": "KNN_RS11385"}, {"location": "2147964-2148389", "annotations": "divergent_PAP2_family_protein", "strand": "+", "name": "WP_000447820.1", "locus_tag": "KNN_RS11390"}, {"location": "2148489-2150342", "annotations": "squalene--hopene_cyclase", "strand": "+", "name": "WP_000928146.1", "locus_tag": "KNN_RS11395"}, {"location": "2150416-2150601", "annotations": "YfhD_family_protein", "strand": "-", "name": "WP_072770239.1", "locus_tag": "KNN_RS11400"}, {"location": "2150698-2151438", "annotations": "3-oxoacyl-ACP_reductase_FabG", "strand": "+", "name": "WP_000395038.1", "locus_tag": "KNN_RS11405"}, {"location": "2151489-2152973", "annotations": "aldehyde_dehydrogenase_family_protein", "strand": "-", "name": "WP_060851871.1", "locus_tag": "KNN_RS11410"}, {"location": "2153247-2153525", "annotations": "DUF997_domain-containing_protein", "strand": "+", "name": "WP_000656245.1", "locus_tag": "KNN_RS11415"}, {"location": "2153529-2154962", "annotations": "sodium/panthothenate_symporter", "strand": "+", "name": "WP_001104820.1", "locus_tag": "KNN_RS11420"}, {"location": "2155086-2156018", "annotations": "nucleoside_hydrolase", "strand": "+", "name": "WP_000756458.1", "locus_tag": "KNN_RS11425"}, {"location": "2156136-2157245", "annotations": "D-alanyl-D-alanine_carboxypeptidase", "strand": "+", "name": "WP_000751366.1", "locus_tag": "KNN_RS11430"}, {"location": "2157347-2158855", "annotations": "argininosuccinate_lyase", "strand": "+", "name": "WP_000813968.1", "locus_tag": "KNN_RS11435"}, {"location": "2158922-2159755", "annotations": "GNAT_family_N-acetyltransferase", "strand": "+", "name": "WP_000615372.1", "locus_tag": "KNN_RS11440"}, {"location": "1339166-1339963", "annotations": "sulfurtransferase_FdhD", "strand": "+", "name": "WP_000802687.1", "locus_tag": "IIE_RS07360"}, {"location": "1339980-1340996", "annotations": "GTP_3',8-cyclase_MoaA", "strand": "+", "name": "WP_000844124.1", "locus_tag": "IIE_RS07365"}, {"location": "1341094-1341201", "annotations": "hypothetical_protein", "strand": "+", "name": "WP_072770240.1", "locus_tag": "IIE_RS33135"}, {"location": "1341188-1341967", "annotations": "formate/nitrite_transporter_family_protein", "strand": "+", "name": "WP_000863998.1", "locus_tag": "IIE_RS07370"}, {"location": "1341992-1343008", "annotations": "thiamine/molybdopterin_biosynthesis_protein_MoeB", "strand": "+", "name": "WP_000785259.1", "locus_tag": "IIE_RS07375"}, {"location": "1343026-1344333", "annotations": "molybdopterin_molybdenumtransferase_MoeA", "strand": "+", "name": "WP_000442200.1", "locus_tag": "IIE_RS07380"}, {"location": "1344314-1344778", "annotations": "molybdenum_cofactor_biosynthesis_protein_MoaE", "strand": "+", "name": "WP_000531881.1", "locus_tag": "IIE_RS07385"}, {"location": "1344783-1345019", "annotations": "molybdopterin_converting_factor_subunit_1", "strand": "+", "name": "WP_000628501.1", "locus_tag": "IIE_RS07390"}, {"location": "1345092-1346141", "annotations": "MRP_family_ATP-binding_protein", "strand": "+", "name": "WP_000957508.1", "locus_tag": "IIE_RS07395"}, {"location": "1346157-1346381", "annotations": "hypothetical_protein", "strand": "+", "name": "WP_000752376.1", "locus_tag": "IIE_RS07400"}, {"location": "1346424-1346822", "annotations": "hypothetical_protein", "strand": "+", "name": "WP_000367297.1", "locus_tag": "IIE_RS07405"}, {"location": "1347006-1347254", "annotations": "DUF1294_domain-containing_protein", "strand": "+", "name": "WP_000871353.1", "locus_tag": "IIE_RS07410"}, {"location": "1347347-1348288", "annotations": "EamA_family_transporter_RarD", "strand": "+", "name": "WP_000535539.1", "locus_tag": "IIE_RS07415"}, {"location": "1348368-1348793", "annotations": "divergent_PAP2_family_protein", "strand": "+", "name": "WP_000447820.1", "locus_tag": "IIE_RS07420"}, {"location": "1348893-1350746", "annotations": "squalene--hopene_cyclase", "strand": "+", "name": "WP_000928146.1", "locus_tag": "IIE_RS07425"}, {"location": "1350820-1351005", "annotations": "YfhD_family_protein", "strand": "-", "name": "WP_080016358.1", "locus_tag": "IIE_RS07430"}, {"location": "1351102-1351842", "annotations": "3-oxoacyl-ACP_reductase_FabG", "strand": "+", "name": "WP_000395038.1", "locus_tag": "IIE_RS07435"}, {"location": "1351893-1353377", "annotations": "aldehyde_dehydrogenase_family_protein", "strand": "-", "name": "WP_000080282.1", "locus_tag": "IIE_RS07440"}, {"location": "1353651-1353929", "annotations": "DUF997_domain-containing_protein", "strand": "+", "name": "WP_000656245.1", "locus_tag": "IIE_RS07445"}, {"location": "1353933-1355366", "annotations": "sodium/panthothenate_symporter", "strand": "+", "name": "WP_001104820.1", "locus_tag": "IIE_RS07450"}, {"location": "1355490-1356422", "annotations": "nucleoside_hydrolase", "strand": "+", "name": "WP_000756458.1", "locus_tag": "IIE_RS07455"}, {"location": "1356540-1357649", "annotations": "D-alanyl-D-alanine_carboxypeptidase", "strand": "+", "name": "WP_000751366.1", "locus_tag": "IIE_RS07460"}, {"location": "1357751-1359259", "annotations": "argininosuccinate_lyase", "strand": "+", "name": "WP_000813968.1", "locus_tag": "IIE_RS07465"}, {"location": "1359326-1360159", "annotations": "GNAT_family_N-acetyltransferase", "strand": "+", "name": "WP_000615372.1", "locus_tag": "IIE_RS07470"}, {"location": "9921-10718", "annotations": "formate_dehydrogenase_accessory_sulfurtransferase_FdhD", "strand": "+", "name": "WP_000802683.1", "locus_tag": "BHL06_RS21200"}, {"location": "10735-11751", "annotations": "GTP_3',8-cyclase_MoaA", "strand": "+", "name": "WP_000844124.1", "locus_tag": "BHL06_RS21205"}, {"location": "11849-11956", "annotations": "hypothetical_protein", "strand": "+", "name": "WP_072770240.1", "locus_tag": "BHL06_RS21210"}, {"location": "11943-12722", "annotations": "formate/nitrite_transporter_family_protein", "strand": "+", "name": "WP_000863998.1", "locus_tag": "BHL06_RS21215"}, {"location": "12747-13763", "annotations": "thiamine/molybdopterin_biosynthesis_protein_MoeB", "strand": "+", "name": "WP_000785259.1", "locus_tag": "BHL06_RS21220"}, {"location": "13781-15088", "annotations": "molybdopterin_molybdenumtransferase_MoeA", "strand": "+", "name": "WP_000442200.1", "locus_tag": "BHL06_RS21225"}, {"location": "15069-15533", "annotations": "molybdenum_cofactor_biosynthesis_protein_MoaE", "strand": "+", "name": "WP_000531881.1", "locus_tag": "BHL06_RS21230"}, {"location": "15538-15774", "annotations": "molybdopterin_converting_factor_subunit_1", "strand": "+", "name": "WP_000628499.1", "locus_tag": "BHL06_RS21235"}, {"location": "15847-16896", "annotations": "MRP_family_ATP-binding_protein", "strand": "+", "name": "WP_000957507.1", "locus_tag": "BHL06_RS21240"}, {"location": "16912-17136", "annotations": "hypothetical_protein", "strand": "+", "name": "WP_000227056.1", "locus_tag": "BHL06_RS21245"}, {"location": "17179-17577", "annotations": "hypothetical_protein", "strand": "+", "name": "WP_074555041.1", "locus_tag": "BHL06_RS21250"}, {"location": "17761-18009", "annotations": "DUF1294_domain-containing_protein", "strand": "+", "name": "WP_000871349.1", "locus_tag": "BHL06_RS21255"}, {"location": "18102-19043", "annotations": "EamA_family_transporter_RarD", "strand": "+", "name": "WP_000535539.1", "locus_tag": "BHL06_RS21260"}, {"location": "19123-19548", "annotations": "divergent_PAP2_family_protein", "strand": "+", "name": "WP_000447820.1", "locus_tag": "BHL06_RS21265"}, {"location": "19648-21501", "annotations": "squalene--hopene_cyclase", "strand": "+", "name": "WP_000928146.1", "locus_tag": "BHL06_RS21270"}, {"location": "21575-21760", "annotations": "YfhD_family_protein", "strand": "-", "name": "WP_072770239.1", "locus_tag": "BHL06_RS21275"}, {"location": "21857-22597", "annotations": "3-oxoacyl-ACP_reductase_FabG", "strand": "+", "name": "WP_000395038.1", "locus_tag": "BHL06_RS21280"}, {"location": "22648-24132", "annotations": "aldehyde_dehydrogenase_family_protein", "strand": "-", "name": "WP_000080282.1", "locus_tag": "BHL06_RS21285"}, {"location": "24406-24684", "annotations": "DUF997_domain-containing_protein", "strand": "+", "name": "WP_000656239.1", "locus_tag": "BHL06_RS21290"}, {"location": "24688-26121", "annotations": "sodium/panthothenate_symporter", "strand": "+", "name": "WP_001104820.1", "locus_tag": "BHL06_RS21295"}, {"location": "26245-27177", "annotations": "nucleoside_hydrolase", "strand": "+", "name": "WP_000756458.1", "locus_tag": "BHL06_RS21300"}, {"location": "27295-28404", "annotations": "D-alanyl-D-alanine_carboxypeptidase", "strand": "+", "name": "WP_000751366.1", "locus_tag": "BHL06_RS21305"}, {"location": "28506-30014", "annotations": "argininosuccinate_lyase", "strand": "+", "name": "WP_074555043.1", "locus_tag": "BHL06_RS21310"}, {"location": "30081-30914", "annotations": "GNAT_family_N-acetyltransferase", "strand": "+", "name": "WP_074555046.1", "locus_tag": "BHL06_RS21315"}, {"location": "3175706-3176539", "annotations": "GNAT_family_N-acetyltransferase", "strand": "-", "name": "WP_000615384.1", "locus_tag": "BCERE0018_RS16475"}, {"location": "3176606-3178114", "annotations": "argininosuccinate_lyase", "strand": "-", "name": "WP_000813970.1", "locus_tag": "BCERE0018_RS16480"}, {"location": "3178216-3179325", "annotations": "D-alanyl-D-alanine_carboxypeptidase", "strand": "-", "name": "WP_000751366.1", "locus_tag": "BCERE0018_RS16485"}, {"location": "3179443-3180375", "annotations": "nucleoside_hydrolase", "strand": "-", "name": "WP_000756458.1", "locus_tag": "BCERE0018_RS16490"}, {"location": "3180499-3181932", "annotations": "sodium/panthothenate_symporter", "strand": "-", "name": "WP_001104820.1", "locus_tag": "BCERE0018_RS16495"}, {"location": "3181936-3182214", "annotations": "DUF997_domain-containing_protein", "strand": "-", "name": "WP_000656239.1", "locus_tag": "BCERE0018_RS16500"}, {"location": "3182488-3183972", "annotations": "aldehyde_dehydrogenase_family_protein", "strand": "+", "name": "WP_000080282.1", "locus_tag": "BCERE0018_RS16505"}, {"location": "3184023-3184763", "annotations": "3-oxoacyl-ACP_reductase_FabG", "strand": "-", "name": "WP_000395038.1", "locus_tag": "BCERE0018_RS16510"}, {"location": "3184860-3185045", "annotations": "YfhD_family_protein", "strand": "+", "name": "WP_072770239.1", "locus_tag": "BCERE0018_RS16515"}, {"location": "3185119-3186972", "annotations": "squalene--hopene_cyclase", "strand": "-", "name": "WP_000928146.1", "locus_tag": "BCERE0018_RS16520"}, {"location": "3187072-3187497", "annotations": "divergent_PAP2_family_protein", "strand": "-", "name": "WP_000447820.1", "locus_tag": "BCERE0018_RS16525"}, {"location": "3187577-3188518", "annotations": "EamA_family_transporter_RarD", "strand": "-", "name": "WP_000535539.1", "locus_tag": "BCERE0018_RS16530"}, {"location": "3188611-3188859", "annotations": "DUF1294_domain-containing_protein", "strand": "-", "name": "WP_000871349.1", "locus_tag": "BCERE0018_RS16535"}, {"location": "3189043-3189441", "annotations": "hypothetical_protein", "strand": "-", "name": "WP_000367296.1", "locus_tag": "BCERE0018_RS16540"}, {"location": "3189484-3189708", "annotations": "hypothetical_protein", "strand": "-", "name": "WP_000227056.1", "locus_tag": "BCERE0018_RS16545"}, {"location": "3189724-3190773", "annotations": "MRP_family_ATP-binding_protein", "strand": "-", "name": "WP_000957507.1", "locus_tag": "BCERE0018_RS16550"}, {"location": "3190846-3191082", "annotations": "molybdopterin_converting_factor_subunit_1", "strand": "-", "name": "WP_000628498.1", "locus_tag": "BCERE0018_RS16555"}, {"location": "3191087-3191551", "annotations": "molybdenum_cofactor_biosynthesis_protein_MoaE", "strand": "-", "name": "WP_000531881.1", "locus_tag": "BCERE0018_RS16560"}, {"location": "3191532-3192839", "annotations": "molybdopterin_molybdenumtransferase_MoeA", "strand": "-", "name": "WP_000442200.1", "locus_tag": "BCERE0018_RS16565"}, {"location": "3192857-3193873", "annotations": "thiamine/molybdopterin_biosynthesis_protein_MoeB", "strand": "-", "name": "WP_000785255.1", "locus_tag": "BCERE0018_RS16570"}, {"location": "3193898-3194677", "annotations": "formate/nitrite_transporter_family_protein", "strand": "-", "name": "WP_000863998.1", "locus_tag": "BCERE0018_RS16575"}, {"location": "3194664-3194771", "annotations": "hypothetical_protein", "strand": "-", "name": "WP_072770240.1", "locus_tag": "BCERE0018_RS30695"}, {"location": "3194869-3195885", "annotations": "GTP_3',8-cyclase_MoaA", "strand": "-", "name": "WP_000844124.1", "locus_tag": "BCERE0018_RS16580"}, {"location": "3195902-3196699", "annotations": "sulfurtransferase_FdhD", "strand": "-", "name": "WP_000802683.1", "locus_tag": "BCERE0018_RS16585"}, {"location": "186951-187784", "annotations": "GNAT_family_N-acetyltransferase", "strand": "-", "name": "WP_000615373.1", "locus_tag": "TU59_RS02845"}, {"location": "187851-189359", "annotations": "argininosuccinate_lyase", "strand": "-", "name": "WP_048538091.1", "locus_tag": "TU59_RS02850"}, {"location": "189461-190570", "annotations": "D-alanyl-D-alanine_carboxypeptidase", "strand": "-", "name": "WP_000751366.1", "locus_tag": "TU59_RS02855"}, {"location": "190688-191620", "annotations": "nucleoside_hydrolase", "strand": "-", "name": "WP_000756458.1", "locus_tag": "TU59_RS02860"}, {"location": "191744-193177", "annotations": "sodium/panthothenate_symporter", "strand": "-", "name": "WP_001104820.1", "locus_tag": "TU59_RS02865"}, {"location": "193181-193459", "annotations": "DUF997_domain-containing_protein", "strand": "-", "name": "WP_000656239.1", "locus_tag": "TU59_RS02870"}, {"location": "193733-195217", "annotations": "aldehyde_dehydrogenase_family_protein", "strand": "+", "name": "WP_000080282.1", "locus_tag": "TU59_RS02875"}, {"location": "195269-196009", "annotations": "3-oxoacyl-ACP_reductase_FabG", "strand": "-", "name": "WP_000395038.1", "locus_tag": "TU59_RS02880"}, {"location": "196106-196291", "annotations": "YfhD_family_protein", "strand": "+", "name": "WP_072770239.1", "locus_tag": "TU59_RS02885"}, {"location": "196365-198218", "annotations": "squalene--hopene_cyclase", "strand": "-", "name": "WP_048538092.1", "locus_tag": "TU59_RS02890"}, {"location": "198318-198743", "annotations": "divergent_PAP2_family_protein", "strand": "-", "name": "WP_000447820.1", "locus_tag": "TU59_RS02895"}, {"location": "198823-199764", "annotations": "EamA_family_transporter_RarD", "strand": "-", "name": "WP_000535539.1", "locus_tag": "TU59_RS02900"}, {"location": "199857-200105", "annotations": "DUF1294_domain-containing_protein", "strand": "-", "name": "WP_000871349.1", "locus_tag": "TU59_RS02905"}, {"location": "200289-200687", "annotations": "hypothetical_protein", "strand": "-", "name": "WP_000367297.1", "locus_tag": "TU59_RS02910"}, {"location": "200730-200954", "annotations": "hypothetical_protein", "strand": "-", "name": "WP_000752375.1", "locus_tag": "TU59_RS02915"}, {"location": "200970-202019", "annotations": "MRP_family_ATP-binding_protein", "strand": "-", "name": "WP_000957508.1", "locus_tag": "TU59_RS02920"}, {"location": "202092-202328", "annotations": "molybdopterin_converting_factor_subunit_1", "strand": "-", "name": "WP_017656330.1", "locus_tag": "TU59_RS02925"}, {"location": "202333-202797", "annotations": "molybdenum_cofactor_biosynthesis_protein_MoaE", "strand": "-", "name": "WP_000531881.1", "locus_tag": "TU59_RS02930"}, {"location": "202778-204085", "annotations": "molybdopterin_molybdenumtransferase_MoeA", "strand": "-", "name": "WP_000442200.1", "locus_tag": "TU59_RS02935"}, {"location": "204103-205119", "annotations": "thiamine/molybdopterin_biosynthesis_protein_MoeB", "strand": "-", "name": "WP_000785259.1", "locus_tag": "TU59_RS02940"}, {"location": "205144-205923", "annotations": "formate/nitrite_transporter", "strand": "-", "name": "WP_031312710.1", "locus_tag": "TU59_RS02945"}, {"location": "205910-206017", "annotations": "hypothetical_protein", "strand": "-", "name": "WP_072770240.1", "locus_tag": "TU59_RS28770"}, {"location": "206115-207131", "annotations": "GTP_3',8-cyclase_MoaA", "strand": "-", "name": "WP_000844124.1", "locus_tag": "TU59_RS02950"}, {"location": "207148-207945", "annotations": "sulfurtransferase_FdhD", "strand": "-", "name": "WP_048538093.1", "locus_tag": "TU59_RS02955"}, {"location": "136087-136884", "annotations": "sulfurtransferase_FdhD", "strand": "+", "name": "WP_000802688.1", "locus_tag": "TQ94_RS01875"}, {"location": "136901-137917", "annotations": "GTP_3',8-cyclase_MoaA", "strand": "+", "name": "WP_000844127.1", "locus_tag": "TQ94_RS01880"}, {"location": "138015-138122", "annotations": "hypothetical_protein", "strand": "+", "name": "WP_072770240.1", "locus_tag": "TQ94_RS29970"}, {"location": "138109-138888", "annotations": "formate/nitrite_transporter", "strand": "+", "name": "WP_000863998.1", "locus_tag": "TQ94_RS01885"}, {"location": "138913-139929", "annotations": "thiamine/molybdopterin_biosynthesis_protein_MoeB", "strand": "+", "name": "WP_000785260.1", "locus_tag": "TQ94_RS01890"}, {"location": "139947-141254", "annotations": "molybdopterin_molybdenumtransferase_MoeA", "strand": "+", "name": "WP_000442201.1", "locus_tag": "TQ94_RS01895"}, {"location": "141235-141699", "annotations": "molybdenum_cofactor_biosynthesis_protein_MoaE", "strand": "+", "name": "WP_001248111.1", "locus_tag": "TQ94_RS01900"}, {"location": "141704-141940", "annotations": "molybdopterin_converting_factor_subunit_1", "strand": "+", "name": "WP_000628503.1", "locus_tag": "TQ94_RS01905"}, {"location": "142013-143062", "annotations": "MRP_family_ATP-binding_protein", "strand": "+", "name": "WP_000957518.1", "locus_tag": "TQ94_RS01910"}, {"location": "143078-143302", "annotations": "hypothetical_protein", "strand": "+", "name": "WP_000752375.1", "locus_tag": "TQ94_RS01915"}, {"location": "143345-143743", "annotations": "hypothetical_protein", "strand": "+", "name": "WP_044306928.1", "locus_tag": "TQ94_RS01920"}, {"location": "143926-144174", "annotations": "DUF1294_domain-containing_protein", "strand": "+", "name": "WP_000871349.1", "locus_tag": "TQ94_RS01925"}, {"location": "144267-145208", "annotations": "EamA_family_transporter_RarD", "strand": "+", "name": "WP_000535541.1", "locus_tag": "TQ94_RS01930"}, {"location": "145288-145713", "annotations": "divergent_PAP2_family_protein", "strand": "+", "name": "WP_000447822.1", "locus_tag": "TQ94_RS01935"}, {"location": "145813-147666", "annotations": "squalene--hopene_cyclase", "strand": "+", "name": "WP_048558141.1", "locus_tag": "TQ94_RS01940"}, {"location": "147740-147925", "annotations": "YfhD_family_protein", "strand": "-", "name": "WP_072770239.1", "locus_tag": "TQ94_RS01945"}, {"location": "148023-148763", "annotations": "3-oxoacyl-ACP_reductase_FabG", "strand": "+", "name": "WP_025708953.1", "locus_tag": "TQ94_RS01950"}, {"location": "148814-150298", "annotations": "aldehyde_dehydrogenase_family_protein", "strand": "-", "name": "WP_000080274.1", "locus_tag": "TQ94_RS01955"}, {"location": "150572-150850", "annotations": "DUF997_domain-containing_protein", "strand": "+", "name": "WP_000656239.1", "locus_tag": "TQ94_RS01960"}, {"location": "150854-152287", "annotations": "sodium/panthothenate_symporter", "strand": "+", "name": "WP_001104812.1", "locus_tag": "TQ94_RS01965"}, {"location": "152412-153344", "annotations": "nucleoside_hydrolase", "strand": "+", "name": "WP_000756457.1", "locus_tag": "TQ94_RS01970"}, {"location": "153462-154571", "annotations": "D-alanyl-D-alanine_carboxypeptidase", "strand": "+", "name": "WP_000751365.1", "locus_tag": "TQ94_RS01975"}, {"location": "154673-156181", "annotations": "argininosuccinate_lyase", "strand": "+", "name": "WP_048558142.1", "locus_tag": "TQ94_RS01980"}, {"location": "156248-157081", "annotations": "GNAT_family_N-acetyltransferase", "strand": "+", "name": "WP_048558143.1", "locus_tag": "TQ94_RS01985"}, {"location": "3282303-3283136", "annotations": "GNAT_family_N-acetyltransferase", "strand": "-", "name": "WP_000615373.1", "locus_tag": "IKA_RS16475"}, {"location": "3283203-3284711", "annotations": "argininosuccinate_lyase", "strand": "-", "name": "WP_000813986.1", "locus_tag": "IKA_RS16480"}, {"location": "3284813-3285922", "annotations": "D-alanyl-D-alanine_carboxypeptidase", "strand": "-", "name": "WP_000751366.1", "locus_tag": "IKA_RS16485"}, {"location": "3286040-3286972", "annotations": "nucleoside_hydrolase", "strand": "-", "name": "WP_000756458.1", "locus_tag": "IKA_RS16490"}, {"location": "3287095-3288528", "annotations": "sodium/panthothenate_symporter", "strand": "-", "name": "WP_001104820.1", "locus_tag": "IKA_RS16495"}, {"location": "3288532-3288810", "annotations": "DUF997_domain-containing_protein", "strand": "-", "name": "WP_000656239.1", "locus_tag": "IKA_RS16500"}, {"location": "3289084-3290568", "annotations": "aldehyde_dehydrogenase_family_protein", "strand": "+", "name": "WP_000080282.1", "locus_tag": "IKA_RS16505"}, {"location": "3290619-3291359", "annotations": "3-oxoacyl-ACP_reductase_FabG", "strand": "-", "name": "WP_000395038.1", "locus_tag": "IKA_RS16510"}, {"location": "3291456-3291641", "annotations": "YfhD_family_protein", "strand": "+", "name": "WP_072770239.1", "locus_tag": "IKA_RS16515"}, {"location": "3291715-3293568", "annotations": "squalene--hopene_cyclase", "strand": "-", "name": "WP_000928146.1", "locus_tag": "IKA_RS16520"}, {"location": "3293668-3294093", "annotations": "divergent_PAP2_family_protein", "strand": "-", "name": "WP_000447820.1", "locus_tag": "IKA_RS16525"}, {"location": "3294173-3295114", "annotations": "EamA_family_transporter_RarD", "strand": "-", "name": "WP_000535539.1", "locus_tag": "IKA_RS16530"}, {"location": "3295207-3295455", "annotations": "DUF1294_domain-containing_protein", "strand": "-", "name": "WP_000871349.1", "locus_tag": "IKA_RS16535"}, {"location": "3295639-3296037", "annotations": "hypothetical_protein", "strand": "-", "name": "WP_000367300.1", "locus_tag": "IKA_RS16540"}, {"location": "3296080-3296304", "annotations": "hypothetical_protein", "strand": "-", "name": "WP_000752375.1", "locus_tag": "IKA_RS16545"}, {"location": "3296320-3297369", "annotations": "MRP_family_ATP-binding_protein", "strand": "-", "name": "WP_000957508.1", "locus_tag": "IKA_RS16550"}, {"location": "3297442-3297678", "annotations": "molybdopterin_converting_factor_subunit_1", "strand": "-", "name": "WP_000628500.1", "locus_tag": "IKA_RS16555"}, {"location": "3297683-3298147", "annotations": "molybdenum_cofactor_biosynthesis_protein_MoaE", "strand": "-", "name": "WP_000531881.1", "locus_tag": "IKA_RS16560"}, {"location": "3298128-3299435", "annotations": "molybdopterin_molybdenumtransferase_MoeA", "strand": "-", "name": "WP_000442200.1", "locus_tag": "IKA_RS16565"}, {"location": "3299453-3300469", "annotations": "thiamine/molybdopterin_biosynthesis_protein_MoeB", "strand": "-", "name": "WP_000785259.1", "locus_tag": "IKA_RS16570"}, {"location": "3300494-3301273", "annotations": "formate/nitrite_transporter_family_protein", "strand": "-", "name": "WP_000863998.1", "locus_tag": "IKA_RS16575"}, {"location": "3301260-3301367", "annotations": "hypothetical_protein", "strand": "-", "name": "WP_072770240.1", "locus_tag": "IKA_RS30855"}, {"location": "3301465-3302481", "annotations": "GTP_3',8-cyclase_MoaA", "strand": "-", "name": "WP_000844124.1", "locus_tag": "IKA_RS16580"}, {"location": "3302498-3303295", "annotations": "sulfurtransferase_FdhD", "strand": "-", "name": "WP_000802690.1", "locus_tag": "IKA_RS16585"}, {"location": "119841-120638", "annotations": "formate_dehydrogenase_accessory_sulfurtransferase_FdhD", "strand": "+", "name": "WP_000802683.1", "locus_tag": "BHL53_RS06215"}, {"location": "120655-121671", "annotations": "GTP_3',8-cyclase_MoaA", "strand": "+", "name": "WP_000844124.1", "locus_tag": "BHL53_RS06220"}, {"location": "121769-121876", "annotations": "hypothetical_protein", "strand": "+", "name": "WP_072770240.1", "locus_tag": "BHL53_RS06225"}, {"location": "121863-122642", "annotations": "formate/nitrite_transporter_family_protein", "strand": "+", "name": "WP_000863998.1", "locus_tag": "BHL53_RS06230"}, {"location": "122667-123683", "annotations": "thiamine/molybdopterin_biosynthesis_protein_MoeB", "strand": "+", "name": "WP_000785259.1", "locus_tag": "BHL53_RS06235"}, {"location": "123701-125008", "annotations": "molybdopterin_molybdenumtransferase_MoeA", "strand": "+", "name": "WP_078403750.1", "locus_tag": "BHL53_RS06240"}, {"location": "124989-125453", "annotations": "molybdenum_cofactor_biosynthesis_protein_MoaE", "strand": "+", "name": "WP_000531881.1", "locus_tag": "BHL53_RS06245"}, {"location": "125458-125694", "annotations": "molybdopterin_converting_factor_subunit_1", "strand": "+", "name": "WP_000628499.1", "locus_tag": "BHL53_RS06250"}, {"location": "125767-126816", "annotations": "MRP_family_ATP-binding_protein", "strand": "+", "name": "WP_000957507.1", "locus_tag": "BHL53_RS06255"}, {"location": "126832-127056", "annotations": "hypothetical_protein", "strand": "+", "name": "WP_000227056.1", "locus_tag": "BHL53_RS06260"}, {"location": "127099-127497", "annotations": "hypothetical_protein", "strand": "+", "name": "WP_078403752.1", "locus_tag": "BHL53_RS06265"}, {"location": "127681-127929", "annotations": "DUF1294_domain-containing_protein", "strand": "+", "name": "WP_000871349.1", "locus_tag": "BHL53_RS06270"}, {"location": "128022-128963", "annotations": "EamA_family_transporter_RarD", "strand": "+", "name": "WP_000535539.1", "locus_tag": "BHL53_RS06275"}, {"location": "129043-129468", "annotations": "divergent_PAP2_family_protein", "strand": "+", "name": "WP_000447820.1", "locus_tag": "BHL53_RS06280"}, {"location": "129568-131421", "annotations": "squalene--hopene_cyclase", "strand": "+", "name": "WP_000928146.1", "locus_tag": "BHL53_RS06285"}, {"location": "131495-131680", "annotations": "YfhD_family_protein", "strand": "-", "name": "WP_072770239.1", "locus_tag": "BHL53_RS06290"}, {"location": "131777-132517", "annotations": "3-oxoacyl-ACP_reductase_FabG", "strand": "+", "name": "WP_000395038.1", "locus_tag": "BHL53_RS06295"}, {"location": "132568-134052", "annotations": "aldehyde_dehydrogenase_family_protein", "strand": "-", "name": "WP_000080282.1", "locus_tag": "BHL53_RS06300"}, {"location": "134326-134604", "annotations": "DUF997_domain-containing_protein", "strand": "+", "name": "WP_000656239.1", "locus_tag": "BHL53_RS06305"}, {"location": "134608-136041", "annotations": "sodium/panthothenate_symporter", "strand": "+", "name": "WP_001104820.1", "locus_tag": "BHL53_RS06310"}, {"location": "136165-137097", "annotations": "nucleoside_hydrolase", "strand": "+", "name": "WP_000756458.1", "locus_tag": "BHL53_RS06315"}, {"location": "137215-138324", "annotations": "D-alanyl-D-alanine_carboxypeptidase", "strand": "+", "name": "WP_000751366.1", "locus_tag": "BHL53_RS06320"}, {"location": "138426-139934", "annotations": "argininosuccinate_lyase", "strand": "+", "name": "WP_025687003.1", "locus_tag": "BHL53_RS06325"}, {"location": "140001-140834", "annotations": "GNAT_family_N-acetyltransferase", "strand": "+", "name": "WP_074555046.1", "locus_tag": "BHL53_RS06330"}, {"location": "23414-24247", "annotations": "GNAT_family_N-acetyltransferase", "strand": "-", "name": "WP_000615373.1", "locus_tag": "BHL47_RS23530"}, {"location": "24314-25822", "annotations": "argininosuccinate_lyase", "strand": "-", "name": "WP_048538091.1", "locus_tag": "BHL47_RS23535"}, {"location": "25924-27033", "annotations": "D-alanyl-D-alanine_carboxypeptidase", "strand": "-", "name": "WP_000751366.1", "locus_tag": "BHL47_RS23540"}, {"location": "27151-28083", "annotations": "nucleoside_hydrolase", "strand": "-", "name": "WP_000756458.1", "locus_tag": "BHL47_RS23545"}, {"location": "28207-29640", "annotations": "sodium/panthothenate_symporter", "strand": "-", "name": "WP_001104820.1", "locus_tag": "BHL47_RS23550"}, {"location": "29644-29922", "annotations": "DUF997_domain-containing_protein", "strand": "-", "name": "WP_000656239.1", "locus_tag": "BHL47_RS23555"}, {"location": "30196-31680", "annotations": "aldehyde_dehydrogenase_family_protein", "strand": "+", "name": "WP_000080282.1", "locus_tag": "BHL47_RS23560"}, {"location": "31732-32472", "annotations": "3-oxoacyl-ACP_reductase_FabG", "strand": "-", "name": "WP_000395038.1", "locus_tag": "BHL47_RS23565"}, {"location": "32569-32754", "annotations": "YfhD_family_protein", "strand": "+", "name": "WP_072770239.1", "locus_tag": "BHL47_RS23570"}, {"location": "32828-34681", "annotations": "squalene--hopene_cyclase", "strand": "-", "name": "WP_048538092.1", "locus_tag": "BHL47_RS23575"}, {"location": "34781-35206", "annotations": "divergent_PAP2_family_protein", "strand": "-", "name": "WP_000447820.1", "locus_tag": "BHL47_RS23580"}, {"location": "35286-36227", "annotations": "EamA_family_transporter_RarD", "strand": "-", "name": "WP_000535539.1", "locus_tag": "BHL47_RS23585"}, {"location": "36320-36568", "annotations": "DUF1294_domain-containing_protein", "strand": "-", "name": "WP_000871349.1", "locus_tag": "BHL47_RS23590"}, {"location": "36752-37150", "annotations": "hypothetical_protein", "strand": "-", "name": "WP_000367297.1", "locus_tag": "BHL47_RS23595"}, {"location": "37193-37417", "annotations": "hypothetical_protein", "strand": "-", "name": "WP_000752375.1", "locus_tag": "BHL47_RS23600"}, {"location": "37433-38482", "annotations": "MRP_family_ATP-binding_protein", "strand": "-", "name": "WP_000957508.1", "locus_tag": "BHL47_RS23605"}, {"location": "38555-38791", "annotations": "molybdopterin_converting_factor_subunit_1", "strand": "-", "name": "WP_017656330.1", "locus_tag": "BHL47_RS23610"}, {"location": "38796-39260", "annotations": "molybdenum_cofactor_biosynthesis_protein_MoaE", "strand": "-", "name": "WP_000531881.1", "locus_tag": "BHL47_RS23615"}, {"location": "39241-40548", "annotations": "molybdopterin_molybdenumtransferase_MoeA", "strand": "-", "name": "WP_000442200.1", "locus_tag": "BHL47_RS23620"}, {"location": "40566-41582", "annotations": "thiamine/molybdopterin_biosynthesis_protein_MoeB", "strand": "-", "name": "WP_000785259.1", "locus_tag": "BHL47_RS23625"}, {"location": "41607-42386", "annotations": "formate/nitrite_transporter_family_protein", "strand": "-", "name": "WP_031312710.1", "locus_tag": "BHL47_RS23630"}, {"location": "42373-42480", "annotations": "hypothetical_protein", "strand": "-", "name": "WP_072770240.1", "locus_tag": "BHL47_RS23635"}, {"location": "42578-43594", "annotations": "GTP_3',8-cyclase_MoaA", "strand": "-", "name": "WP_000844124.1", "locus_tag": "BHL47_RS23640"}, {"location": "43611-44408", "annotations": "formate_dehydrogenase_accessory_sulfurtransferase_FdhD", "strand": "-", "name": "WP_048538093.1", "locus_tag": "BHL47_RS23645"}, {"location": "127606-128403", "annotations": "formate_dehydrogenase_accessory_sulfurtransferase_FdhD", "strand": "+", "name": "WP_000802690.1", "locus_tag": "A9487_RS20380"}, {"location": "128420-129436", "annotations": "GTP_3',8-cyclase_MoaA", "strand": "+", "name": "WP_000844124.1", "locus_tag": "A9487_RS20385"}, {"location": "129534-129641", "annotations": "hypothetical_protein", "strand": "+", "name": "WP_072770240.1", "locus_tag": "A9487_RS29615"}, {"location": "129628-130407", "annotations": "formate/nitrite_transporter_family_protein", "strand": "+", "name": "WP_000863998.1", "locus_tag": "A9487_RS20390"}, {"location": "130432-131448", "annotations": "thiamine/molybdopterin_biosynthesis_protein_MoeB", "strand": "+", "name": "WP_000785259.1", "locus_tag": "A9487_RS20395"}, {"location": "131466-132773", "annotations": "molybdopterin_molybdenumtransferase_MoeA", "strand": "+", "name": "WP_000442200.1", "locus_tag": "A9487_RS20400"}, {"location": "132754-133218", "annotations": "molybdenum_cofactor_biosynthesis_protein_MoaE", "strand": "+", "name": "WP_000531881.1", "locus_tag": "A9487_RS20405"}, {"location": "133223-133459", "annotations": "molybdopterin_converting_factor_subunit_1", "strand": "+", "name": "WP_000628500.1", "locus_tag": "A9487_RS20410"}, {"location": "133532-134581", "annotations": "MRP_family_ATP-binding_protein", "strand": "+", "name": "WP_000957508.1", "locus_tag": "A9487_RS20415"}, {"location": "134597-134821", "annotations": "hypothetical_protein", "strand": "+", "name": "WP_000752375.1", "locus_tag": "A9487_RS20420"}, {"location": "134864-135262", "annotations": "hypothetical_protein", "strand": "+", "name": "WP_000367300.1", "locus_tag": "A9487_RS20425"}, {"location": "135446-135694", "annotations": "DUF1294_domain-containing_protein", "strand": "+", "name": "WP_000871349.1", "locus_tag": "A9487_RS20430"}, {"location": "135787-136728", "annotations": "EamA_family_transporter_RarD", "strand": "+", "name": "WP_000535539.1", "locus_tag": "A9487_RS20435"}, {"location": "136808-137233", "annotations": "divergent_PAP2_family_protein", "strand": "+", "name": "WP_000447820.1", "locus_tag": "A9487_RS20440"}, {"location": "137333-139186", "annotations": "squalene--hopene_cyclase", "strand": "+", "name": "WP_000928146.1", "locus_tag": "A9487_RS20445"}, {"location": "139260-139445", "annotations": "YfhD_family_protein", "strand": "-", "name": "WP_072770239.1", "locus_tag": "A9487_RS20450"}, {"location": "139542-140282", "annotations": "3-oxoacyl-ACP_reductase_FabG", "strand": "+", "name": "WP_000395038.1", "locus_tag": "A9487_RS20455"}, {"location": "140333-141817", "annotations": "aldehyde_dehydrogenase_family_protein", "strand": "-", "name": "WP_000080281.1", "locus_tag": "A9487_RS20460"}, {"location": "142091-142369", "annotations": "DUF997_domain-containing_protein", "strand": "+", "name": "WP_000656239.1", "locus_tag": "A9487_RS20465"}, {"location": "142373-143806", "annotations": "sodium/panthothenate_symporter", "strand": "+", "name": "WP_001104820.1", "locus_tag": "A9487_RS20470"}, {"location": "143929-144861", "annotations": "nucleoside_hydrolase", "strand": "+", "name": "WP_000756458.1", "locus_tag": "A9487_RS20475"}, {"location": "144979-146088", "annotations": "D-alanyl-D-alanine_carboxypeptidase", "strand": "+", "name": "WP_000751366.1", "locus_tag": "A9487_RS20480"}, {"location": "146190-147698", "annotations": "argininosuccinate_lyase", "strand": "+", "name": "WP_000813988.1", "locus_tag": "A9487_RS20485"}, {"location": "147765-148598", "annotations": "GNAT_family_N-acetyltransferase", "strand": "+", "name": "WP_000615384.1", "locus_tag": "A9487_RS20490"}, {"location": "3549240-3550073", "annotations": "GNAT_family_N-acetyltransferase", "strand": "-", "name": "WP_000615374.1", "locus_tag": "FORC24_RS17775"}, {"location": "3550140-3551648", "annotations": "argininosuccinate_lyase", "strand": "-", "name": "WP_025687003.1", "locus_tag": "FORC24_RS17780"}, {"location": "3551750-3552859", "annotations": "D-alanyl-D-alanine_carboxypeptidase", "strand": "-", "name": "WP_000751366.1", "locus_tag": "FORC24_RS17785"}, {"location": "3552977-3553909", "annotations": "nucleoside_hydrolase", "strand": "-", "name": "WP_000756458.1", "locus_tag": "FORC24_RS17790"}, {"location": "3554033-3555466", "annotations": "sodium/panthothenate_symporter", "strand": "-", "name": "WP_001104820.1", "locus_tag": "FORC24_RS17795"}, {"location": "3555470-3555748", "annotations": "DUF997_domain-containing_protein", "strand": "-", "name": "WP_000656239.1", "locus_tag": "FORC24_RS17800"}, {"location": "3556022-3557506", "annotations": "aldehyde_dehydrogenase_family_protein", "strand": "+", "name": "WP_000080282.1", "locus_tag": "FORC24_RS17805"}, {"location": "3557557-3558297", "annotations": "3-oxoacyl-ACP_reductase_FabG", "strand": "-", "name": "WP_000395038.1", "locus_tag": "FORC24_RS17810"}, {"location": "3558394-3558579", "annotations": "YfhD_family_protein", "strand": "+", "name": "WP_080001387.1", "locus_tag": "FORC24_RS17815"}, {"location": "3558653-3560506", "annotations": "squalene--hopene_cyclase", "strand": "-", "name": "WP_069358181.1", "locus_tag": "FORC24_RS17820"}, {"location": "3560606-3561031", "annotations": "divergent_PAP2_family_protein", "strand": "-", "name": "WP_000447820.1", "locus_tag": "FORC24_RS17825"}, {"location": "3561111-3562052", "annotations": "EamA_family_transporter_RarD", "strand": "-", "name": "WP_000535539.1", "locus_tag": "FORC24_RS17830"}, {"location": "3562145-3562393", "annotations": "DUF1294_domain-containing_protein", "strand": "-", "name": "WP_000871349.1", "locus_tag": "FORC24_RS17835"}, {"location": "3562577-3562975", "annotations": "hypothetical_protein", "strand": "-", "name": "WP_000367296.1", "locus_tag": "FORC24_RS17840"}, {"location": "3563018-3563242", "annotations": "hypothetical_protein", "strand": "-", "name": "WP_000227056.1", "locus_tag": "FORC24_RS17845"}, {"location": "3563258-3564304", "annotations": "MRP_family_ATP-binding_protein", "strand": "-", "name": "WP_000957506.1", "locus_tag": "FORC24_RS17850"}, {"location": "3564377-3564613", "annotations": "molybdopterin_converting_factor_subunit_1", "strand": "-", "name": "WP_000628499.1", "locus_tag": "FORC24_RS17855"}, {"location": "3564618-3565082", "annotations": "molybdenum_cofactor_biosynthesis_protein_MoaE", "strand": "-", "name": "WP_000531881.1", "locus_tag": "FORC24_RS17860"}, {"location": "3565063-3566370", "annotations": "molybdopterin_molybdenumtransferase_MoeA", "strand": "-", "name": "WP_000442200.1", "locus_tag": "FORC24_RS17865"}, {"location": "3566388-3567404", "annotations": "thiamine/molybdopterin_biosynthesis_protein_MoeB", "strand": "-", "name": "WP_000785259.1", "locus_tag": "FORC24_RS17870"}, {"location": "3567429-3568208", "annotations": "formate/nitrite_transporter_family_protein", "strand": "-", "name": "WP_000863998.1", "locus_tag": "FORC24_RS17875"}, {"location": "3568195-3568302", "annotations": "hypothetical_protein", "strand": "-", "name": "WP_072770240.1", "locus_tag": "FORC24_RS28300"}, {"location": "3568400-3569416", "annotations": "GTP_3',8-cyclase_MoaA", "strand": "-", "name": "WP_000844124.1", "locus_tag": "FORC24_RS17880"}, {"location": "3569433-3570230", "annotations": "formate_dehydrogenase_accessory_sulfurtransferase_FdhD", "strand": "-", "name": "WP_000802695.1", "locus_tag": "FORC24_RS17885"}, {"location": "1233417-1234214", "annotations": "sulfurtransferase_FdhD", "strand": "+", "name": "WP_000802690.1", "locus_tag": "IK9_RS06630"}, {"location": "1234231-1235247", "annotations": "GTP_3',8-cyclase_MoaA", "strand": "+", "name": "WP_000844124.1", "locus_tag": "IK9_RS06635"}, {"location": "1235345-1235452", "annotations": "hypothetical_protein", "strand": "+", "name": "WP_072770240.1", "locus_tag": "IK9_RS31440"}, {"location": "1235439-1236218", "annotations": "formate/nitrite_transporter_family_protein", "strand": "+", "name": "WP_000863998.1", "locus_tag": "IK9_RS06640"}, {"location": "1236243-1237259", "annotations": "thiamine/molybdopterin_biosynthesis_protein_MoeB", "strand": "+", "name": "WP_000785275.1", "locus_tag": "IK9_RS06645"}, {"location": "1237277-1238584", "annotations": "molybdopterin_molybdenumtransferase_MoeA", "strand": "+", "name": "WP_000442200.1", "locus_tag": "IK9_RS06650"}, {"location": "1238565-1239029", "annotations": "molybdenum_cofactor_biosynthesis_protein_MoaE", "strand": "+", "name": "WP_000531881.1", "locus_tag": "IK9_RS06655"}, {"location": "1239034-1239270", "annotations": "molybdopterin_converting_factor_subunit_1", "strand": "+", "name": "WP_000628500.1", "locus_tag": "IK9_RS06660"}, {"location": "1239343-1240392", "annotations": "MRP_family_ATP-binding_protein", "strand": "+", "name": "WP_000957508.1", "locus_tag": "IK9_RS06665"}, {"location": "1240408-1240632", "annotations": "hypothetical_protein", "strand": "+", "name": "WP_000752375.1", "locus_tag": "IK9_RS06670"}, {"location": "1240675-1241073", "annotations": "hypothetical_protein", "strand": "+", "name": "WP_000367300.1", "locus_tag": "IK9_RS06675"}, {"location": "1241257-1241505", "annotations": "DUF1294_domain-containing_protein", "strand": "+", "name": "WP_000871349.1", "locus_tag": "IK9_RS06680"}, {"location": "1241598-1242539", "annotations": "EamA_family_transporter_RarD", "strand": "+", "name": "WP_000535539.1", "locus_tag": "IK9_RS06685"}, {"location": "1242619-1243044", "annotations": "divergent_PAP2_family_protein", "strand": "+", "name": "WP_000447820.1", "locus_tag": "IK9_RS06690"}, {"location": "1243144-1244997", "annotations": "squalene--hopene_cyclase", "strand": "+", "name": "WP_000928146.1", "locus_tag": "IK9_RS06695"}, {"location": "1245071-1245256", "annotations": "YfhD_family_protein", "strand": "-", "name": "WP_072770239.1", "locus_tag": "IK9_RS06700"}, {"location": "1245353-1246093", "annotations": "3-oxoacyl-ACP_reductase_FabG", "strand": "+", "name": "WP_000395038.1", "locus_tag": "IK9_RS06705"}, {"location": "1246144-1247628", "annotations": "aldehyde_dehydrogenase_family_protein", "strand": "-", "name": "WP_000080282.1", "locus_tag": "IK9_RS06710"}, {"location": "1247902-1248180", "annotations": "DUF997_domain-containing_protein", "strand": "+", "name": "WP_000656239.1", "locus_tag": "IK9_RS06715"}, {"location": "1248184-1249617", "annotations": "sodium/panthothenate_symporter", "strand": "+", "name": "WP_001104817.1", "locus_tag": "IK9_RS06720"}, {"location": "1249740-1250672", "annotations": "nucleoside_hydrolase", "strand": "+", "name": "WP_000756458.1", "locus_tag": "IK9_RS06725"}, {"location": "1250790-1251899", "annotations": "D-alanyl-D-alanine_carboxypeptidase", "strand": "+", "name": "WP_000751366.1", "locus_tag": "IK9_RS06730"}, {"location": "1252001-1253509", "annotations": "argininosuccinate_lyase", "strand": "+", "name": "WP_000813988.1", "locus_tag": "IK9_RS06735"}, {"location": "1253576-1254409", "annotations": "GNAT_family_N-acetyltransferase", "strand": "+", "name": "WP_000615384.1", "locus_tag": "IK9_RS06740"}, {"location": "34514-35347", "annotations": "GNAT_family_N-acetyltransferase", "strand": "-", "name": "WP_074047333.1", "locus_tag": "A8A07_RS02335"}, {"location": "35414-36922", "annotations": "argininosuccinate_lyase", "strand": "-", "name": "WP_074047334.1", "locus_tag": "A8A07_RS02340"}, {"location": "37024-38133", "annotations": "D-alanyl-D-alanine_carboxypeptidase", "strand": "-", "name": "WP_000751368.1", "locus_tag": "A8A07_RS02345"}, {"location": "38251-39183", "annotations": "nucleoside_hydrolase", "strand": "-", "name": "WP_000756458.1", "locus_tag": "A8A07_RS02350"}, {"location": "39307-40740", "annotations": "sodium/panthothenate_symporter", "strand": "-", "name": "WP_074047335.1", "locus_tag": "A8A07_RS02355"}, {"location": "40744-41022", "annotations": "DUF997_domain-containing_protein", "strand": "-", "name": "WP_000656239.1", "locus_tag": "A8A07_RS02360"}, {"location": "41296-42780", "annotations": "aldehyde_dehydrogenase_family_protein", "strand": "+", "name": "WP_000080281.1", "locus_tag": "A8A07_RS02365"}, {"location": "42831-43571", "annotations": "3-oxoacyl-ACP_reductase_FabG", "strand": "-", "name": "WP_000395038.1", "locus_tag": "A8A07_RS02370"}, {"location": "43668-43853", "annotations": "YfhD_family_protein", "strand": "+", "name": "WP_072770239.1", "locus_tag": "A8A07_RS02375"}, {"location": "43927-45780", "annotations": "squalene--hopene_cyclase", "strand": "-", "name": "WP_000928147.1", "locus_tag": "A8A07_RS02380"}, {"location": "45880-46305", "annotations": "divergent_PAP2_family_protein", "strand": "-", "name": "WP_000447820.1", "locus_tag": "A8A07_RS02385"}, {"location": "46385-47326", "annotations": "EamA_family_transporter_RarD", "strand": "-", "name": "WP_000535539.1", "locus_tag": "A8A07_RS02390"}, {"location": "47419-47667", "annotations": "DUF1294_domain-containing_protein", "strand": "-", "name": "WP_000871349.1", "locus_tag": "A8A07_RS02395"}, {"location": "47851-48249", "annotations": "hypothetical_protein", "strand": "-", "name": "WP_000367297.1", "locus_tag": "A8A07_RS02400"}, {"location": "48292-48516", "annotations": "hypothetical_protein", "strand": "-", "name": "WP_000752375.1", "locus_tag": "A8A07_RS02405"}, {"location": "48532-49581", "annotations": "MRP_family_ATP-binding_protein", "strand": "-", "name": "WP_074047336.1", "locus_tag": "A8A07_RS02410"}, {"location": "49654-49890", "annotations": "molybdopterin_converting_factor_subunit_1", "strand": "-", "name": "WP_000628501.1", "locus_tag": "A8A07_RS02415"}, {"location": "49895-50359", "annotations": "molybdenum_cofactor_biosynthesis_protein_MoaE", "strand": "-", "name": "WP_000531881.1", "locus_tag": "A8A07_RS02420"}, {"location": "50340-51647", "annotations": "molybdopterin_molybdenumtransferase_MoeA", "strand": "-", "name": "WP_000442200.1", "locus_tag": "A8A07_RS02425"}, {"location": "51665-52681", "annotations": "thiamine/molybdopterin_biosynthesis_protein_MoeB", "strand": "-", "name": "WP_000785259.1", "locus_tag": "A8A07_RS02430"}, {"location": "52706-53485", "annotations": "formate/nitrite_transporter_family_protein", "strand": "-", "name": "WP_000863998.1", "locus_tag": "A8A07_RS02435"}, {"location": "53472-53579", "annotations": "hypothetical_protein", "strand": "-", "name": "WP_072770240.1", "locus_tag": "A8A07_RS02440"}, {"location": "53677-54693", "annotations": "GTP_3',8-cyclase_MoaA", "strand": "-", "name": "WP_000844124.1", "locus_tag": "A8A07_RS02445"}, {"location": "54710-55507", "annotations": "formate_dehydrogenase_accessory_sulfurtransferase_FdhD", "strand": "-", "name": "WP_000802688.1", "locus_tag": "A8A07_RS02450"}, {"location": "906324-907121", "annotations": "formate_dehydrogenase_accessory_sulfurtransferase_FdhD", "strand": "+", "name": "WP_000802695.1", "locus_tag": "BTO25_RS27010"}, {"location": "907138-908154", "annotations": "GTP_3',8-cyclase_MoaA", "strand": "+", "name": "WP_000844124.1", "locus_tag": "BTO25_RS27015"}, {"location": "908252-908359", "annotations": "hypothetical_protein", "strand": "+", "name": "WP_072770240.1", "locus_tag": "BTO25_RS27020"}, {"location": "908346-909125", "annotations": "formate/nitrite_transporter_family_protein", "strand": "+", "name": "WP_000863998.1", "locus_tag": "BTO25_RS27025"}, {"location": "909150-910166", "annotations": "thiamine/molybdopterin_biosynthesis_protein_MoeB", "strand": "+", "name": "WP_000785259.1", "locus_tag": "BTO25_RS27030"}, {"location": "910184-911491", "annotations": "molybdopterin_molybdenumtransferase_MoeA", "strand": "+", "name": "WP_048655749.1", "locus_tag": "BTO25_RS27035"}, {"location": "911472-911936", "annotations": "molybdenum_cofactor_biosynthesis_protein_MoaE", "strand": "+", "name": "WP_000531881.1", "locus_tag": "BTO25_RS27040"}, {"location": "911941-912177", "annotations": "molybdopterin_converting_factor_subunit_1", "strand": "+", "name": "WP_000628501.1", "locus_tag": "BTO25_RS27045"}, {"location": "912250-913299", "annotations": "MRP_family_ATP-binding_protein", "strand": "+", "name": "WP_000957508.1", "locus_tag": "BTO25_RS27050"}, {"location": "913315-913539", "annotations": "hypothetical_protein", "strand": "+", "name": "WP_000752375.1", "locus_tag": "BTO25_RS27055"}, {"location": "913582-913980", "annotations": "hypothetical_protein", "strand": "+", "name": "WP_000367300.1", "locus_tag": "BTO25_RS27060"}, {"location": "914164-914412", "annotations": "DUF1294_domain-containing_protein", "strand": "+", "name": "WP_000871349.1", "locus_tag": "BTO25_RS27065"}, {"location": "914505-915446", "annotations": "EamA_family_transporter_RarD", "strand": "+", "name": "WP_000535539.1", "locus_tag": "BTO25_RS27070"}, {"location": "915526-915951", "annotations": "divergent_PAP2_family_protein", "strand": "+", "name": "WP_000447820.1", "locus_tag": "BTO25_RS27075"}, {"location": "916051-917904", "annotations": "squalene--hopene_cyclase", "strand": "+", "name": "WP_000928147.1", "locus_tag": "BTO25_RS27080"}, {"location": "917978-918163", "annotations": "YfhD_family_protein", "strand": "-", "name": "WP_072770239.1", "locus_tag": "BTO25_RS27085"}, {"location": "918260-919000", "annotations": "3-oxoacyl-ACP_reductase_FabG", "strand": "+", "name": "WP_000395038.1", "locus_tag": "BTO25_RS27090"}, {"location": "919051-920535", "annotations": "aldehyde_dehydrogenase_family_protein", "strand": "-", "name": "WP_075678026.1", "locus_tag": "BTO25_RS27095"}, {"location": "920809-921087", "annotations": "DUF997_domain-containing_protein", "strand": "+", "name": "WP_000656239.1", "locus_tag": "BTO25_RS27100"}, {"location": "921091-922524", "annotations": "sodium/panthothenate_symporter", "strand": "+", "name": "WP_001104820.1", "locus_tag": "BTO25_RS27105"}, {"location": "922648-923580", "annotations": "nucleoside_hydrolase", "strand": "+", "name": "WP_000756458.1", "locus_tag": "BTO25_RS27110"}, {"location": "923698-924807", "annotations": "D-alanyl-D-alanine_carboxypeptidase", "strand": "+", "name": "WP_000751366.1", "locus_tag": "BTO25_RS27115"}, {"location": "924909-926417", "annotations": "argininosuccinate_lyase", "strand": "+", "name": "WP_000813985.1", "locus_tag": "BTO25_RS27120"}, {"location": "926484-927317", "annotations": "GNAT_family_N-acetyltransferase", "strand": "+", "name": "WP_074555046.1", "locus_tag": "BTO25_RS27125"}, {"location": "1583570-1584367", "annotations": "sulfurtransferase_FdhD", "strand": "+", "name": "WP_000802695.1", "locus_tag": "FORC13_RS08555"}, {"location": "1584384-1585400", "annotations": "GTP_3',8-cyclase_MoaA", "strand": "+", "name": "WP_000844124.1", "locus_tag": "FORC13_RS08560"}, {"location": "1585498-1585605", "annotations": "hypothetical_protein", "strand": "+", "name": "WP_072770240.1", "locus_tag": "FORC13_RS29335"}, {"location": "1585592-1586371", "annotations": "formate/nitrite_transporter", "strand": "+", "name": "WP_000863998.1", "locus_tag": "FORC13_RS08565"}, {"location": "1586396-1587412", "annotations": "thiamine/molybdopterin_biosynthesis_protein_MoeB", "strand": "+", "name": "WP_000785261.1", "locus_tag": "FORC13_RS08570"}, {"location": "1587430-1588737", "annotations": "molybdopterin_molybdenumtransferase_MoeA", "strand": "+", "name": "WP_000442200.1", "locus_tag": "FORC13_RS08575"}, {"location": "1588718-1589182", "annotations": "molybdenum_cofactor_biosynthesis_protein_MoaE", "strand": "+", "name": "WP_000531881.1", "locus_tag": "FORC13_RS08580"}, {"location": "1589187-1589423", "annotations": "molybdopterin_converting_factor_subunit_1", "strand": "+", "name": "WP_000628500.1", "locus_tag": "FORC13_RS08585"}, {"location": "1589496-1590545", "annotations": "MRP_family_ATP-binding_protein", "strand": "+", "name": "WP_000957508.1", "locus_tag": "FORC13_RS08590"}, {"location": "1590561-1590785", "annotations": "hypothetical_protein", "strand": "+", "name": "WP_000752375.1", "locus_tag": "FORC13_RS08595"}, {"location": "1590828-1591226", "annotations": "hypothetical_protein", "strand": "+", "name": "WP_016125088.1", "locus_tag": "FORC13_RS08600"}, {"location": "1591410-1591658", "annotations": "DUF1294_domain-containing_protein", "strand": "+", "name": "WP_000871349.1", "locus_tag": "FORC13_RS08605"}, {"location": "1591751-1592692", "annotations": "EamA_family_transporter_RarD", "strand": "+", "name": "WP_000535539.1", "locus_tag": "FORC13_RS08610"}, {"location": "1592772-1593197", "annotations": "divergent_PAP2_family_protein", "strand": "+", "name": "WP_000447820.1", "locus_tag": "FORC13_RS08615"}, {"location": "1593297-1595150", "annotations": "squalene--hopene_cyclase", "strand": "+", "name": "WP_000928147.1", "locus_tag": "FORC13_RS08620"}, {"location": "1595224-1595409", "annotations": "YfhD_family_protein", "strand": "-", "name": "WP_072770239.1", "locus_tag": "FORC13_RS08625"}, {"location": "1595506-1596246", "annotations": "3-oxoacyl-ACP_reductase_FabG", "strand": "+", "name": "WP_000395038.1", "locus_tag": "FORC13_RS08630"}, {"location": "1596297-1597781", "annotations": "aldehyde_dehydrogenase_family_protein", "strand": "-", "name": "WP_000080281.1", "locus_tag": "FORC13_RS08635"}, {"location": "1598055-1598333", "annotations": "DUF997_domain-containing_protein", "strand": "+", "name": "WP_000656239.1", "locus_tag": "FORC13_RS08640"}, {"location": "1598337-1599770", "annotations": "sodium/panthothenate_symporter", "strand": "+", "name": "WP_001104820.1", "locus_tag": "FORC13_RS08645"}, {"location": "1599894-1600826", "annotations": "nucleoside_hydrolase", "strand": "+", "name": "WP_000756458.1", "locus_tag": "FORC13_RS08650"}, {"location": "1600944-1602053", "annotations": "D-alanyl-D-alanine_carboxypeptidase", "strand": "+", "name": "WP_000751368.1", "locus_tag": "FORC13_RS08655"}, {"location": "1602155-1603663", "annotations": "argininosuccinate_lyase", "strand": "+", "name": "WP_059303536.1", "locus_tag": "FORC13_RS08660"}, {"location": "1603730-1604563", "annotations": "GNAT_family_N-acetyltransferase", "strand": "+", "name": "WP_000615381.1", "locus_tag": "FORC13_RS08665"}, {"location": "31263-32060", "annotations": "formate_dehydrogenase_accessory_sulfurtransferase_FdhD", "strand": "+", "name": "WP_033695958.1", "locus_tag": "C175_RS15520"}, {"location": "32077-33093", "annotations": "GTP_3',8-cyclase_MoaA", "strand": "+", "name": "WP_000844124.1", "locus_tag": "C175_RS15525"}, {"location": "33191-33298", "annotations": "hypothetical_protein", "strand": "+", "name": "WP_072770240.1", "locus_tag": "C175_RS29970"}, {"location": "33285-34064", "annotations": "formate/nitrite_transporter_family_protein", "strand": "+", "name": "WP_000863998.1", "locus_tag": "C175_RS15530"}, {"location": "34089-35105", "annotations": "thiamine/molybdopterin_biosynthesis_protein_MoeB", "strand": "+", "name": "WP_000785259.1", "locus_tag": "C175_RS15535"}, {"location": "35123-36430", "annotations": "molybdopterin_molybdenumtransferase_MoeA", "strand": "+", "name": "WP_000442200.1", "locus_tag": "C175_RS15540"}, {"location": "36411-36875", "annotations": "molybdenum_cofactor_biosynthesis_protein_MoaE", "strand": "+", "name": "WP_000531881.1", "locus_tag": "C175_RS15545"}, {"location": "36880-37116", "annotations": "molybdopterin_converting_factor_subunit_1", "strand": "+", "name": "WP_000628501.1", "locus_tag": "C175_RS15550"}, {"location": "37189-38238", "annotations": "MRP_family_ATP-binding_protein", "strand": "+", "name": "WP_000957508.1", "locus_tag": "C175_RS15555"}, {"location": "38254-38478", "annotations": "hypothetical_protein", "strand": "+", "name": "WP_000752375.1", "locus_tag": "C175_RS15560"}, {"location": "38521-38919", "annotations": "hypothetical_protein", "strand": "+", "name": "WP_000367297.1", "locus_tag": "C175_RS15565"}, {"location": "39103-39351", "annotations": "DUF1294_domain-containing_protein", "strand": "+", "name": "WP_000871349.1", "locus_tag": "C175_RS15570"}, {"location": "39444-40385", "annotations": "EamA_family_transporter_RarD", "strand": "+", "name": "WP_033695959.1", "locus_tag": "C175_RS15575"}, {"location": "40465-40890", "annotations": "divergent_PAP2_family_protein", "strand": "+", "name": "WP_000447820.1", "locus_tag": "C175_RS15580"}, {"location": "40990-42843", "annotations": "squalene--hopene_cyclase", "strand": "+", "name": "WP_000928146.1", "locus_tag": "C175_RS15585"}, {"location": "42917-43102", "annotations": "YfhD_family_protein", "strand": "-", "name": "WP_072770239.1", "locus_tag": "C175_RS15590"}, {"location": "43199-43939", "annotations": "3-oxoacyl-ACP_reductase_FabG", "strand": "+", "name": "WP_033695960.1", "locus_tag": "C175_RS15595"}, {"location": "43990-45474", "annotations": "aldehyde_dehydrogenase_family_protein", "strand": "-", "name": "WP_000080282.1", "locus_tag": "C175_RS15600"}, {"location": "45748-46026", "annotations": "DUF997_domain-containing_protein", "strand": "+", "name": "WP_000656239.1", "locus_tag": "C175_RS15605"}, {"location": "46030-47463", "annotations": "sodium/panthothenate_symporter", "strand": "+", "name": "WP_001104820.1", "locus_tag": "C175_RS15610"}, {"location": "47586-48518", "annotations": "nucleoside_hydrolase", "strand": "+", "name": "WP_000756458.1", "locus_tag": "C175_RS15615"}, {"location": "48636-49745", "annotations": "D-alanyl-D-alanine_carboxypeptidase", "strand": "+", "name": "WP_000751366.1", "locus_tag": "C175_RS15620"}, {"location": "49847-51355", "annotations": "argininosuccinate_lyase", "strand": "+", "name": "WP_033695961.1", "locus_tag": "C175_RS15625"}, {"location": "51422-52255", "annotations": "GNAT_family_N-acetyltransferase", "strand": "+", "name": "WP_033695962.1", "locus_tag": "C175_RS15630"}, {"location": "24509-25342", "annotations": "GNAT_family_N-acetyltransferase", "strand": "-", "name": "WP_048558143.1", "locus_tag": "BTGOE3_RS17410"}, {"location": "25409-26917", "annotations": "argininosuccinate_lyase", "strand": "-", "name": "WP_070179421.1", "locus_tag": "BTGOE3_RS17415"}, {"location": "27019-28128", "annotations": "D-alanyl-D-alanine_carboxypeptidase", "strand": "-", "name": "WP_000751365.1", "locus_tag": "BTGOE3_RS17420"}, {"location": "28246-29178", "annotations": "nucleoside_hydrolase", "strand": "-", "name": "WP_000756457.1", "locus_tag": "BTGOE3_RS17425"}, {"location": "29303-30736", "annotations": "sodium/panthothenate_symporter", "strand": "-", "name": "WP_070179422.1", "locus_tag": "BTGOE3_RS17430"}, {"location": "30740-31018", "annotations": "DUF997_domain-containing_protein", "strand": "-", "name": "WP_000656239.1", "locus_tag": "BTGOE3_RS17435"}, {"location": "31292-32776", "annotations": "aldehyde_dehydrogenase_family_protein", "strand": "+", "name": "WP_000080274.1", "locus_tag": "BTGOE3_RS17440"}, {"location": "32827-33567", "annotations": "3-oxoacyl-ACP_reductase_FabG", "strand": "-", "name": "WP_025708953.1", "locus_tag": "BTGOE3_RS17445"}, {"location": "33665-33850", "annotations": "YfhD_family_protein", "strand": "+", "name": "WP_072770239.1", "locus_tag": "BTGOE3_RS17450"}, {"location": "33924-35777", "annotations": "squalene--hopene_cyclase", "strand": "-", "name": "WP_048558141.1", "locus_tag": "BTGOE3_RS17455"}, {"location": "35877-36302", "annotations": "divergent_PAP2_family_protein", "strand": "-", "name": "WP_000447822.1", "locus_tag": "BTGOE3_RS17460"}, {"location": "36382-37323", "annotations": "EamA_family_transporter_RarD", "strand": "-", "name": "WP_000535541.1", "locus_tag": "BTGOE3_RS17465"}, {"location": "37416-37664", "annotations": "DUF1294_domain-containing_protein", "strand": "-", "name": "WP_000871349.1", "locus_tag": "BTGOE3_RS17470"}, {"location": "37848-38246", "annotations": "hypothetical_protein", "strand": "-", "name": "WP_000367302.1", "locus_tag": "BTGOE3_RS17475"}, {"location": "38289-38513", "annotations": "hypothetical_protein", "strand": "-", "name": "WP_000752375.1", "locus_tag": "BTGOE3_RS17480"}, {"location": "38529-39578", "annotations": "MRP_family_ATP-binding_protein", "strand": "-", "name": "WP_000957518.1", "locus_tag": "BTGOE3_RS17485"}, {"location": "39651-39887", "annotations": "molybdopterin_converting_factor_subunit_1", "strand": "-", "name": "WP_070179423.1", "locus_tag": "BTGOE3_RS17490"}, {"location": "39892-40356", "annotations": "molybdenum_cofactor_biosynthesis_protein_MoaE", "strand": "-", "name": "WP_001248111.1", "locus_tag": "BTGOE3_RS17495"}, {"location": "40337-41644", "annotations": "molybdopterin_molybdenumtransferase_MoeA", "strand": "-", "name": "WP_070179424.1", "locus_tag": "BTGOE3_RS17500"}, {"location": "41662-42678", "annotations": "thiamine/molybdopterin_biosynthesis_protein_MoeB", "strand": "-", "name": "WP_000785260.1", "locus_tag": "BTGOE3_RS17505"}, {"location": "42703-43482", "annotations": "formate/nitrite_transporter_family_protein", "strand": "-", "name": "WP_000863998.1", "locus_tag": "BTGOE3_RS17510"}, {"location": "43469-43576", "annotations": "hypothetical_protein", "strand": "-", "name": "WP_072770240.1", "locus_tag": "BTGOE3_RS28440"}, {"location": "43674-44690", "annotations": "GTP_3',8-cyclase_MoaA", "strand": "-", "name": "WP_000844127.1", "locus_tag": "BTGOE3_RS17515"}, {"location": "44707-45504", "annotations": "formate_dehydrogenase_accessory_sulfurtransferase_FdhD", "strand": "-", "name": "WP_000802688.1", "locus_tag": "BTGOE3_RS17520"}, {"location": "3448610-3449443", "annotations": "GNAT_family_N-acetyltransferase", "strand": "-", "name": "WP_000615368.1", "locus_tag": "IKG_RS17355"}, {"location": "3449510-3451018", "annotations": "argininosuccinate_lyase", "strand": "-", "name": "WP_000813985.1", "locus_tag": "IKG_RS17360"}, {"location": "3451120-3452229", "annotations": "D-alanyl-D-alanine_carboxypeptidase", "strand": "-", "name": "WP_000751366.1", "locus_tag": "IKG_RS17365"}, {"location": "3452347-3453279", "annotations": "nucleoside_hydrolase", "strand": "-", "name": "WP_000756453.1", "locus_tag": "IKG_RS17370"}, {"location": "3453403-3454836", "annotations": "sodium/panthothenate_symporter", "strand": "-", "name": "WP_001104820.1", "locus_tag": "IKG_RS17375"}, {"location": "3454840-3455118", "annotations": "DUF997_domain-containing_protein", "strand": "-", "name": "WP_000656239.1", "locus_tag": "IKG_RS17380"}, {"location": "3455392-3456876", "annotations": "aldehyde_dehydrogenase_family_protein", "strand": "+", "name": "WP_000080281.1", "locus_tag": "IKG_RS17385"}, {"location": "3456927-3457667", "annotations": "3-oxoacyl-ACP_reductase_FabG", "strand": "-", "name": "WP_000395038.1", "locus_tag": "IKG_RS17390"}, {"location": "3457764-3457949", "annotations": "YfhD_family_protein", "strand": "+", "name": "WP_072770239.1", "locus_tag": "IKG_RS17395"}, {"location": "3458023-3459876", "annotations": "squalene--hopene_cyclase", "strand": "-", "name": "WP_000928145.1", "locus_tag": "IKG_RS17400"}, {"location": "3459976-3460401", "annotations": "divergent_PAP2_family_protein", "strand": "-", "name": "WP_000447820.1", "locus_tag": "IKG_RS17405"}, {"location": "3460481-3461422", "annotations": "EamA_family_transporter_RarD", "strand": "-", "name": "WP_000535539.1", "locus_tag": "IKG_RS17410"}, {"location": "3461515-3461763", "annotations": "DUF1294_domain-containing_protein", "strand": "-", "name": "WP_000871349.1", "locus_tag": "IKG_RS17415"}, {"location": "3461947-3462345", "annotations": "hypothetical_protein", "strand": "-", "name": "WP_000367301.1", "locus_tag": "IKG_RS17420"}, {"location": "3462388-3462612", "annotations": "hypothetical_protein", "strand": "-", "name": "WP_000752387.1", "locus_tag": "IKG_RS17425"}, {"location": "3462628-3463677", "annotations": "MRP_family_ATP-binding_protein", "strand": "-", "name": "WP_000957508.1", "locus_tag": "IKG_RS17430"}, {"location": "3463750-3463986", "annotations": "molybdopterin_converting_factor_subunit_1", "strand": "-", "name": "WP_000628501.1", "locus_tag": "IKG_RS17435"}, {"location": "3463991-3464455", "annotations": "molybdenum_cofactor_biosynthesis_protein_MoaE", "strand": "-", "name": "WP_000531881.1", "locus_tag": "IKG_RS17440"}, {"location": "3464436-3465743", "annotations": "molybdopterin_molybdenumtransferase_MoeA", "strand": "-", "name": "WP_000442202.1", "locus_tag": "IKG_RS17445"}, {"location": "3465761-3466777", "annotations": "thiamine/molybdopterin_biosynthesis_protein_MoeB", "strand": "-", "name": "WP_000785261.1", "locus_tag": "IKG_RS17450"}, {"location": "3466802-3467581", "annotations": "formate/nitrite_transporter_family_protein", "strand": "-", "name": "WP_000863998.1", "locus_tag": "IKG_RS17455"}, {"location": "3467568-3467675", "annotations": "hypothetical_protein", "strand": "-", "name": "WP_072770240.1", "locus_tag": "IKG_RS32405"}, {"location": "3467773-3468789", "annotations": "GTP_3',8-cyclase_MoaA", "strand": "-", "name": "WP_000844124.1", "locus_tag": "IKG_RS17460"}, {"location": "3468806-3469603", "annotations": "sulfurtransferase_FdhD", "strand": "-", "name": "WP_000802695.1", "locus_tag": "IKG_RS17465"}, {"location": "3509741-3510574", "annotations": "GNAT_family_N-acetyltransferase", "strand": "-", "name": "WP_000615381.1", "locus_tag": "BA201_RS18460"}, {"location": "3510641-3512149", "annotations": "argininosuccinate_lyase", "strand": "-", "name": "WP_000813965.1", "locus_tag": "BA201_RS18465"}, {"location": "3512251-3513360", "annotations": "D-alanyl-D-alanine_carboxypeptidase", "strand": "-", "name": "WP_000751368.1", "locus_tag": "BA201_RS18470"}, {"location": "3513478-3514410", "annotations": "nucleoside_hydrolase", "strand": "-", "name": "WP_000756458.1", "locus_tag": "BA201_RS18475"}, {"location": "3514534-3515967", "annotations": "sodium/panthothenate_symporter", "strand": "-", "name": "WP_001104820.1", "locus_tag": "BA201_RS18480"}, {"location": "3515971-3516249", "annotations": "DUF997_domain-containing_protein", "strand": "-", "name": "WP_000656239.1", "locus_tag": "BA201_RS18485"}, {"location": "3516523-3518007", "annotations": "aldehyde_dehydrogenase_family_protein", "strand": "+", "name": "WP_000080281.1", "locus_tag": "BA201_RS18490"}, {"location": "3518058-3518798", "annotations": "3-oxoacyl-ACP_reductase_FabG", "strand": "-", "name": "WP_000395039.1", "locus_tag": "BA201_RS18495"}, {"location": "3518895-3519080", "annotations": "YfhD_family_protein", "strand": "+", "name": "WP_072770239.1", "locus_tag": "BA201_RS18500"}, {"location": "3519154-3521007", "annotations": "squalene--hopene_cyclase", "strand": "-", "name": "WP_000928147.1", "locus_tag": "BA201_RS18505"}, {"location": "3521107-3521532", "annotations": "divergent_PAP2_family_protein", "strand": "-", "name": "WP_000447820.1", "locus_tag": "BA201_RS18510"}, {"location": "3521612-3522553", "annotations": "EamA_family_transporter_RarD", "strand": "-", "name": "WP_000535539.1", "locus_tag": "BA201_RS18515"}, {"location": "3522646-3522894", "annotations": "DUF1294_domain-containing_protein", "strand": "-", "name": "WP_000871349.1", "locus_tag": "BA201_RS18520"}, {"location": "3523078-3523476", "annotations": "hypothetical_protein", "strand": "-", "name": "WP_000367303.1", "locus_tag": "BA201_RS18525"}, {"location": "3523519-3523743", "annotations": "hypothetical_protein", "strand": "-", "name": "WP_000752375.1", "locus_tag": "BA201_RS18530"}, {"location": "3523759-3524808", "annotations": "MRP_family_ATP-binding_protein", "strand": "-", "name": "WP_000957508.1", "locus_tag": "BA201_RS18535"}, {"location": "3524881-3525117", "annotations": "molybdopterin_converting_factor_subunit_1", "strand": "-", "name": "WP_000628500.1", "locus_tag": "BA201_RS18540"}, {"location": "3525122-3525586", "annotations": "molybdenum_cofactor_biosynthesis_protein_MoaE", "strand": "-", "name": "WP_000531881.1", "locus_tag": "BA201_RS18545"}, {"location": "3525567-3526874", "annotations": "molybdopterin_molybdenumtransferase_MoeA", "strand": "-", "name": "WP_000442200.1", "locus_tag": "BA201_RS18550"}, {"location": "3526892-3527908", "annotations": "thiamine/molybdopterin_biosynthesis_protein_MoeB", "strand": "-", "name": "WP_000785261.1", "locus_tag": "BA201_RS18555"}, {"location": "3527933-3528712", "annotations": "formate/nitrite_transporter_family_protein", "strand": "-", "name": "WP_000863998.1", "locus_tag": "BA201_RS18560"}, {"location": "3528699-3528806", "annotations": "hypothetical_protein", "strand": "-", "name": "WP_072770240.1", "locus_tag": "BA201_RS18565"}, {"location": "3528904-3529920", "annotations": "GTP_3',8-cyclase_MoaA", "strand": "-", "name": "WP_048655750.1", "locus_tag": "BA201_RS18570"}, {"location": "3529937-3530734", "annotations": "formate_dehydrogenase_accessory_sulfurtransferase_FdhD", "strand": "-", "name": "WP_000802695.1", "locus_tag": "BA201_RS18575"}, {"location": "3441797-3442654", "annotations": "GNAT_family_N-acetyltransferase", "strand": "-", "name": "WP_000615380.1", "locus_tag": "BMB171_RS17570"}, {"location": "3442721-3444229", "annotations": "argininosuccinate_lyase", "strand": "-", "name": "WP_000813965.1", "locus_tag": "BMB171_RS17575"}, {"location": "3444331-3445440", "annotations": "D-alanyl-D-alanine_carboxypeptidase", "strand": "-", "name": "WP_000751368.1", "locus_tag": "BMB171_RS17580"}, {"location": "3445558-3446490", "annotations": "nucleoside_hydrolase", "strand": "-", "name": "WP_000756458.1", "locus_tag": "BMB171_RS17585"}, {"location": "3446614-3448047", "annotations": "sodium/panthothenate_symporter", "strand": "-", "name": "WP_001104820.1", "locus_tag": "BMB171_RS17590"}, {"location": "3448051-3448329", "annotations": "DUF997_domain-containing_protein", "strand": "-", "name": "WP_000656239.1", "locus_tag": "BMB171_RS17595"}, {"location": "3448603-3450087", "annotations": "aldehyde_dehydrogenase_family_protein", "strand": "+", "name": "WP_000080281.1", "locus_tag": "BMB171_RS17600"}, {"location": "3450138-3450878", "annotations": "3-oxoacyl-ACP_reductase_FabG", "strand": "-", "name": "WP_000395039.1", "locus_tag": "BMB171_RS17605"}, {"location": "3450975-3451160", "annotations": "YfhD_family_protein", "strand": "+", "name": "WP_072770239.1", "locus_tag": "BMB171_RS17610"}, {"location": "3451234-3453087", "annotations": "squalene--hopene_cyclase", "strand": "-", "name": "WP_000928147.1", "locus_tag": "BMB171_RS17615"}, {"location": "3453187-3453612", "annotations": "divergent_PAP2_family_protein", "strand": "-", "name": "WP_000447820.1", "locus_tag": "BMB171_RS17620"}, {"location": "3453692-3454633", "annotations": "EamA_family_transporter_RarD", "strand": "-", "name": "WP_000535539.1", "locus_tag": "BMB171_RS17625"}, {"location": "3454726-3454974", "annotations": "DUF1294_domain-containing_protein", "strand": "-", "name": "WP_000871349.1", "locus_tag": "BMB171_RS17630"}, {"location": "3455158-3455556", "annotations": "hypothetical_protein", "strand": "-", "name": "WP_000367303.1", "locus_tag": "BMB171_RS17635"}, {"location": "3455599-3455823", "annotations": "hypothetical_protein", "strand": "-", "name": "WP_000752375.1", "locus_tag": "BMB171_RS17640"}, {"location": "3455839-3456888", "annotations": "MRP_family_ATP-binding_protein", "strand": "-", "name": "WP_000957508.1", "locus_tag": "BMB171_RS17645"}, {"location": "3456961-3457197", "annotations": "molybdopterin_converting_factor_subunit_1", "strand": "-", "name": "WP_000628500.1", "locus_tag": "BMB171_RS17650"}, {"location": "3457202-3457666", "annotations": "molybdenum_cofactor_biosynthesis_protein_MoaE", "strand": "-", "name": "WP_000531881.1", "locus_tag": "BMB171_RS17655"}, {"location": "3457647-3458954", "annotations": "molybdopterin_molybdenumtransferase_MoeA", "strand": "-", "name": "WP_000442200.1", "locus_tag": "BMB171_RS17660"}, {"location": "3458972-3459988", "annotations": "thiamine/molybdopterin_biosynthesis_protein_MoeB", "strand": "-", "name": "WP_000785261.1", "locus_tag": "BMB171_RS17665"}, {"location": "3460013-3460792", "annotations": "formate/nitrite_transporter_family_protein", "strand": "-", "name": "WP_000863998.1", "locus_tag": "BMB171_RS17670"}, {"location": "3460779-3460886", "annotations": "hypothetical_protein", "strand": "-", "name": "WP_072770240.1", "locus_tag": "BMB171_RS29720"}, {"location": "3460984-3462000", "annotations": "GTP_3',8-cyclase_MoaA", "strand": "-", "name": "WP_000844124.1", "locus_tag": "BMB171_RS17675"}, {"location": "3462017-3462814", "annotations": "sulfurtransferase_FdhD", "strand": "-", "name": "WP_000802695.1", "locus_tag": "BMB171_RS17680"}, {"location": "293185-294018", "annotations": "GNAT_family_N-acetyltransferase", "strand": "-", "name": "WP_000615383.1", "locus_tag": "TU58_RS24495"}, {"location": "294085-295593", "annotations": "argininosuccinate_lyase", "strand": "-", "name": "WP_025708950.1", "locus_tag": "TU58_RS24500"}, {"location": "295695-296804", "annotations": "D-alanyl-D-alanine_carboxypeptidase", "strand": "-", "name": "WP_000751366.1", "locus_tag": "TU58_RS24505"}, {"location": "296922-297854", "annotations": "nucleoside_hydrolase", "strand": "-", "name": "WP_000756457.1", "locus_tag": "TU58_RS24510"}, {"location": "297978-299411", "annotations": "sodium/panthothenate_symporter", "strand": "-", "name": "WP_001104820.1", "locus_tag": "TU58_RS24515"}, {"location": "299415-299693", "annotations": "DUF997_domain-containing_protein", "strand": "-", "name": "WP_000656239.1", "locus_tag": "TU58_RS24520"}, {"location": "299967-301451", "annotations": "aldehyde_dehydrogenase_family_protein", "strand": "+", "name": "WP_000080281.1", "locus_tag": "TU58_RS24525"}, {"location": "301502-302242", "annotations": "3-oxoacyl-ACP_reductase_FabG", "strand": "-", "name": "WP_025708953.1", "locus_tag": "TU58_RS24530"}, {"location": "302340-302525", "annotations": "YfhD_family_protein", "strand": "+", "name": "WP_072770239.1", "locus_tag": "TU58_RS24535"}, {"location": "302599-304452", "annotations": "squalene--hopene_cyclase", "strand": "-", "name": "WP_025708955.1", "locus_tag": "TU58_RS24540"}, {"location": "304552-304977", "annotations": "divergent_PAP2_family_protein", "strand": "-", "name": "WP_000447822.1", "locus_tag": "TU58_RS24545"}, {"location": "305057-305998", "annotations": "EamA_family_transporter_RarD", "strand": "-", "name": "WP_000535541.1", "locus_tag": "TU58_RS24550"}, {"location": "306091-306339", "annotations": "DUF1294_domain-containing_protein", "strand": "-", "name": "WP_000871349.1", "locus_tag": "TU58_RS24555"}, {"location": "306522-306920", "annotations": "hypothetical_protein", "strand": "-", "name": "WP_044306928.1", "locus_tag": "TU58_RS24560"}, {"location": "306963-307187", "annotations": "hypothetical_protein", "strand": "-", "name": "WP_000752375.1", "locus_tag": "TU58_RS24565"}, {"location": "307203-308252", "annotations": "MRP_family_ATP-binding_protein", "strand": "-", "name": "WP_000957518.1", "locus_tag": "TU58_RS24570"}, {"location": "308325-308561", "annotations": "molybdopterin_converting_factor_subunit_1", "strand": "-", "name": "WP_000628503.1", "locus_tag": "TU58_RS24575"}, {"location": "308566-309030", "annotations": "molybdenum_cofactor_biosynthesis_protein_MoaE", "strand": "-", "name": "WP_001248111.1", "locus_tag": "TU58_RS24580"}, {"location": "309011-310318", "annotations": "molybdopterin_molybdenumtransferase_MoeA", "strand": "-", "name": "WP_000442201.1", "locus_tag": "TU58_RS24585"}, {"location": "310336-311352", "annotations": "thiamine/molybdopterin_biosynthesis_protein_MoeB", "strand": "-", "name": "WP_000785260.1", "locus_tag": "TU58_RS24590"}, {"location": "311377-312156", "annotations": "formate/nitrite_transporter", "strand": "-", "name": "WP_000863998.1", "locus_tag": "TU58_RS24595"}, {"location": "312143-312250", "annotations": "hypothetical_protein", "strand": "-", "name": "WP_072770240.1", "locus_tag": "TU58_RS32010"}, {"location": "312348-313364", "annotations": "GTP_3',8-cyclase_MoaA", "strand": "-", "name": "WP_000844127.1", "locus_tag": "TU58_RS24600"}, {"location": "313381-314178", "annotations": "sulfurtransferase_FdhD", "strand": "-", "name": "WP_000802688.1", "locus_tag": "TU58_RS24605"}, {"location": "134898-135773", "annotations": "GNAT_family_N-acetyltransferase", "strand": "-", "name": "WP_073339667.1", "locus_tag": "BUE25_RS14800"}, {"location": "135840-137348", "annotations": "argininosuccinate_lyase", "strand": "-", "name": "WP_000813965.1", "locus_tag": "BUE25_RS14805"}, {"location": "137450-138559", "annotations": "D-alanyl-D-alanine_carboxypeptidase", "strand": "-", "name": "WP_000751368.1", "locus_tag": "BUE25_RS14810"}, {"location": "138677-139609", "annotations": "nucleoside_hydrolase", "strand": "-", "name": "WP_000756458.1", "locus_tag": "BUE25_RS14815"}, {"location": "139733-141166", "annotations": "sodium/panthothenate_symporter", "strand": "-", "name": "WP_001104820.1", "locus_tag": "BUE25_RS14820"}, {"location": "141170-141448", "annotations": "DUF997_domain-containing_protein", "strand": "-", "name": "WP_000656239.1", "locus_tag": "BUE25_RS14825"}, {"location": "141722-143206", "annotations": "aldehyde_dehydrogenase_family_protein", "strand": "+", "name": "WP_000080281.1", "locus_tag": "BUE25_RS14830"}, {"location": "143257-143997", "annotations": "3-oxoacyl-ACP_reductase_FabG", "strand": "-", "name": "WP_000395039.1", "locus_tag": "BUE25_RS14835"}, {"location": "144094-144279", "annotations": "YfhD_family_protein", "strand": "+", "name": "WP_072770239.1", "locus_tag": "BUE25_RS14840"}, {"location": "144353-146206", "annotations": "squalene--hopene_cyclase", "strand": "-", "name": "WP_000928147.1", "locus_tag": "BUE25_RS14845"}, {"location": "146306-146731", "annotations": "divergent_PAP2_family_protein", "strand": "-", "name": "WP_000447820.1", "locus_tag": "BUE25_RS14850"}, {"location": "146811-147752", "annotations": "EamA_family_transporter_RarD", "strand": "-", "name": "WP_000535539.1", "locus_tag": "BUE25_RS14855"}, {"location": "147845-148093", "annotations": "DUF1294_domain-containing_protein", "strand": "-", "name": "WP_000871349.1", "locus_tag": "BUE25_RS14860"}, {"location": "148277-148675", "annotations": "hypothetical_protein", "strand": "-", "name": "WP_000367303.1", "locus_tag": "BUE25_RS14865"}, {"location": "148718-148942", "annotations": "hypothetical_protein", "strand": "-", "name": "WP_000752375.1", "locus_tag": "BUE25_RS14870"}, {"location": "148958-150007", "annotations": "MRP_family_ATP-binding_protein", "strand": "-", "name": "WP_000957508.1", "locus_tag": "BUE25_RS14875"}, {"location": "150080-150316", "annotations": "molybdopterin_converting_factor_subunit_1", "strand": "-", "name": "WP_000628500.1", "locus_tag": "BUE25_RS14880"}, {"location": "150321-150785", "annotations": "molybdenum_cofactor_biosynthesis_protein_MoaE", "strand": "-", "name": "WP_000531881.1", "locus_tag": "BUE25_RS14885"}, {"location": "150766-152073", "annotations": "molybdopterin_molybdenumtransferase_MoeA", "strand": "-", "name": "WP_000442200.1", "locus_tag": "BUE25_RS14890"}, {"location": "152091-153107", "annotations": "thiamine/molybdopterin_biosynthesis_protein_MoeB", "strand": "-", "name": "WP_000785261.1", "locus_tag": "BUE25_RS14895"}, {"location": "153132-153911", "annotations": "formate/nitrite_transporter_family_protein", "strand": "-", "name": "WP_000863998.1", "locus_tag": "BUE25_RS14900"}, {"location": "153898-154005", "annotations": "hypothetical_protein", "strand": "-", "name": "WP_072770240.1", "locus_tag": "BUE25_RS14905"}, {"location": "154103-155119", "annotations": "GTP_3',8-cyclase_MoaA", "strand": "-", "name": "WP_048655750.1", "locus_tag": "BUE25_RS14910"}, {"location": "155136-155933", "annotations": "formate_dehydrogenase_accessory_sulfurtransferase_FdhD", "strand": "-", "name": "WP_000802695.1", "locus_tag": "BUE25_RS14915"}, {"location": "70749-71582", "annotations": "GNAT_family_N-acetyltransferase", "strand": "-", "name": "WP_044306926.1", "locus_tag": "SK30_RS13985"}, {"location": "71649-73157", "annotations": "argininosuccinate_lyase", "strand": "-", "name": "WP_025708950.1", "locus_tag": "SK30_RS13990"}, {"location": "73259-74368", "annotations": "D-alanyl-D-alanine_carboxypeptidase", "strand": "-", "name": "WP_000751366.1", "locus_tag": "SK30_RS13995"}, {"location": "74486-75418", "annotations": "nucleoside_hydrolase", "strand": "-", "name": "WP_000756457.1", "locus_tag": "SK30_RS14000"}, {"location": "75542-76975", "annotations": "sodium/panthothenate_symporter", "strand": "-", "name": "WP_044306927.1", "locus_tag": "SK30_RS14005"}, {"location": "76979-77257", "annotations": "DUF997_domain-containing_protein", "strand": "-", "name": "WP_000656239.1", "locus_tag": "SK30_RS14010"}, {"location": "77531-79015", "annotations": "aldehyde_dehydrogenase_family_protein", "strand": "+", "name": "WP_000080281.1", "locus_tag": "SK30_RS14015"}, {"location": "79066-79806", "annotations": "3-oxoacyl-ACP_reductase_FabG", "strand": "-", "name": "WP_025708953.1", "locus_tag": "SK30_RS14020"}, {"location": "79904-80089", "annotations": "YfhD_family_protein", "strand": "+", "name": "WP_072770239.1", "locus_tag": "SK30_RS14025"}, {"location": "80163-82016", "annotations": "squalene--hopene_cyclase", "strand": "-", "name": "WP_025708955.1", "locus_tag": "SK30_RS14030"}, {"location": "82116-82541", "annotations": "divergent_PAP2_family_protein", "strand": "-", "name": "WP_000447822.1", "locus_tag": "SK30_RS14035"}, {"location": "82621-83562", "annotations": "EamA_family_transporter_RarD", "strand": "-", "name": "WP_000535541.1", "locus_tag": "SK30_RS14040"}, {"location": "83655-83903", "annotations": "DUF1294_domain-containing_protein", "strand": "-", "name": "WP_000871349.1", "locus_tag": "SK30_RS14045"}, {"location": "84086-84484", "annotations": "hypothetical_protein", "strand": "-", "name": "WP_044306928.1", "locus_tag": "SK30_RS14050"}, {"location": "84527-84751", "annotations": "hypothetical_protein", "strand": "-", "name": "WP_000752375.1", "locus_tag": "SK30_RS14055"}, {"location": "84767-85816", "annotations": "MRP_family_ATP-binding_protein", "strand": "-", "name": "WP_000957518.1", "locus_tag": "SK30_RS14060"}, {"location": "85889-86125", "annotations": "molybdopterin_converting_factor_subunit_1", "strand": "-", "name": "WP_000628503.1", "locus_tag": "SK30_RS14065"}, {"location": "86130-86594", "annotations": "molybdenum_cofactor_biosynthesis_protein_MoaE", "strand": "-", "name": "WP_001248111.1", "locus_tag": "SK30_RS14070"}, {"location": "86575-87882", "annotations": "molybdopterin_molybdenumtransferase_MoeA", "strand": "-", "name": "WP_000442201.1", "locus_tag": "SK30_RS14075"}, {"location": "87900-88916", "annotations": "thiamine/molybdopterin_biosynthesis_protein_MoeB", "strand": "-", "name": "WP_000785260.1", "locus_tag": "SK30_RS14080"}, {"location": "88941-89720", "annotations": "formate/nitrite_transporter", "strand": "-", "name": "WP_000863998.1", "locus_tag": "SK30_RS14085"}, {"location": "89707-89814", "annotations": "hypothetical_protein", "strand": "-", "name": "WP_072770240.1", "locus_tag": "SK30_RS29165"}, {"location": "89912-90928", "annotations": "GTP_3',8-cyclase_MoaA", "strand": "-", "name": "WP_000844127.1", "locus_tag": "SK30_RS14090"}, {"location": "90945-91742", "annotations": "sulfurtransferase_FdhD", "strand": "-", "name": "WP_000802688.1", "locus_tag": "SK30_RS14095"}, {"location": "3713-4510", "annotations": "sulfurtransferase_FdhD", "strand": "+", "name": "WP_000802689.1", "locus_tag": "IIU_RS26635"}, {"location": "4527-5543", "annotations": "GTP_3',8-cyclase_MoaA", "strand": "+", "name": "WP_016111392.1", "locus_tag": "IIU_RS26640"}, {"location": "5641-5748", "annotations": "hypothetical_protein", "strand": "+", "name": "WP_072770240.1", "locus_tag": "IIU_RS36740"}, {"location": "5735-6514", "annotations": "formate/nitrite_transporter_family_protein", "strand": "+", "name": "WP_000863998.1", "locus_tag": "IIU_RS26645"}, {"location": "6539-7555", "annotations": "hypothetical_protein", "strand": "+", "name": "WP_016111393.1", "locus_tag": "IIU_RS26650"}, {"location": "7573-8880", "annotations": "molybdopterin_molybdenumtransferase_MoeA", "strand": "+", "name": "WP_016111394.1", "locus_tag": "IIU_RS26655"}, {"location": "8861-9325", "annotations": "molybdenum_cofactor_biosynthesis_protein_MoaE", "strand": "+", "name": "WP_000438664.1", "locus_tag": "IIU_RS26660"}, {"location": "9330-9566", "annotations": "molybdopterin_converting_factor_subunit_1", "strand": "+", "name": "WP_016111395.1", "locus_tag": "IIU_RS26665"}, {"location": "9639-10688", "annotations": "MRP_family_ATP-binding_protein", "strand": "+", "name": "WP_000957509.1", "locus_tag": "IIU_RS26670"}, {"location": "10704-10928", "annotations": "hypothetical_protein", "strand": "+", "name": "WP_000752383.1", "locus_tag": "IIU_RS26675"}, {"location": "10971-11369", "annotations": "hypothetical_protein", "strand": "+", "name": "WP_000367289.1", "locus_tag": "IIU_RS26680"}, {"location": "11553-11801", "annotations": "DUF1294_domain-containing_protein", "strand": "+", "name": "WP_000871346.1", "locus_tag": "IIU_RS26685"}, {"location": "11894-12835", "annotations": "EamA_family_transporter_RarD", "strand": "+", "name": "WP_000535537.1", "locus_tag": "IIU_RS26690"}, {"location": "12915-13340", "annotations": "divergent_PAP2_family_protein", "strand": "+", "name": "WP_000447820.1", "locus_tag": "IIU_RS26695"}, {"location": "13440-15293", "annotations": "squalene--hopene_cyclase", "strand": "+", "name": "WP_016111396.1", "locus_tag": "IIU_RS26700"}, {"location": "15367-15516", "annotations": "YfhD_family_protein", "strand": "-", "name": "WP_001035818.1", "locus_tag": "IIU_RS26705"}, {"location": "15792-16532", "annotations": "3-oxoacyl-ACP_reductase_FabG", "strand": "+", "name": "WP_016111397.1", "locus_tag": "IIU_RS26710"}, {"location": "16582-18066", "annotations": "aldehyde_dehydrogenase_family_protein", "strand": "-", "name": "WP_000080279.1", "locus_tag": "IIU_RS26715"}, {"location": "18341-18619", "annotations": "DUF997_domain-containing_protein", "strand": "+", "name": "WP_000656239.1", "locus_tag": "IIU_RS26720"}, {"location": "18623-20056", "annotations": "sodium/panthothenate_symporter", "strand": "+", "name": "WP_016111398.1", "locus_tag": "IIU_RS26725"}, {"location": "20181-21113", "annotations": "purine_nucleosidase", "strand": "+", "name": "WP_016111399.1", "locus_tag": "IIU_RS26730"}, {"location": "21231-22340", "annotations": "D-alanyl-D-alanine_carboxypeptidase", "strand": "+", "name": "WP_000751366.1", "locus_tag": "IIU_RS26735"}, {"location": "22442-23950", "annotations": "argininosuccinate_lyase", "strand": "+", "name": "WP_000813961.1", "locus_tag": "IIU_RS26740"}, {"location": "24017-24850", "annotations": "GNAT_family_N-acetyltransferase", "strand": "+", "name": "WP_000615376.1", "locus_tag": "IIU_RS26745"}, {"location": "22138-22935", "annotations": "sulfurtransferase_FdhD", "strand": "+", "name": "WP_000802689.1", "locus_tag": "BF15_RS17705"}, {"location": "22952-23968", "annotations": "GTP_3',8-cyclase_MoaA", "strand": "+", "name": "WP_000844124.1", "locus_tag": "BF15_RS17710"}, {"location": "24066-24173", "annotations": "hypothetical_protein", "strand": "+", "name": "WP_072770240.1", "locus_tag": "BF15_RS31370"}, {"location": "24160-24939", "annotations": "formate/nitrite_transporter_family_protein", "strand": "+", "name": "WP_000863998.1", "locus_tag": "BF15_RS17715"}, {"location": "24964-25980", "annotations": "thiamine/molybdopterin_biosynthesis_protein_MoeB", "strand": "+", "name": "WP_000785270.1", "locus_tag": "BF15_RS17720"}, {"location": "25998-27305", "annotations": "molybdopterin_molybdenumtransferase_MoeA", "strand": "+", "name": "WP_000442196.1", "locus_tag": "BF15_RS17725"}, {"location": "27286-27750", "annotations": "molybdenum_cofactor_biosynthesis_protein_MoaE", "strand": "+", "name": "WP_000438664.1", "locus_tag": "BF15_RS17730"}, {"location": "27755-27991", "annotations": "molybdopterin_converting_factor_subunit_1", "strand": "+", "name": "WP_000583943.1", "locus_tag": "BF15_RS17735"}, {"location": "28064-29113", "annotations": "MRP_family_ATP-binding_protein", "strand": "+", "name": "WP_000957517.1", "locus_tag": "BF15_RS17740"}, {"location": "29129-29353", "annotations": "hypothetical_protein", "strand": "+", "name": "WP_000752383.1", "locus_tag": "BF15_RS17745"}, {"location": "29396-29794", "annotations": "hypothetical_protein", "strand": "+", "name": "WP_000367289.1", "locus_tag": "BF15_RS17750"}, {"location": "29978-30226", "annotations": "DUF1294_domain-containing_protein", "strand": "+", "name": "WP_000871347.1", "locus_tag": "BF15_RS17755"}, {"location": "30319-31260", "annotations": "EamA_family_transporter_RarD", "strand": "+", "name": "WP_000535537.1", "locus_tag": "BF15_RS17760"}, {"location": "31340-31765", "annotations": "divergent_PAP2_family_protein", "strand": "+", "name": "WP_000447820.1", "locus_tag": "BF15_RS17765"}, {"location": "31865-33718", "annotations": "squalene--hopene_cyclase", "strand": "+", "name": "WP_000928169.1", "locus_tag": "BF15_RS17770"}, {"location": "33792-33941", "annotations": "YfhD_family_protein", "strand": "-", "name": "WP_001035818.1", "locus_tag": "BF15_RS17775"}, {"location": "34217-34957", "annotations": "3-oxoacyl-ACP_reductase_FabG", "strand": "+", "name": "WP_000395042.1", "locus_tag": "BF15_RS17780"}, {"location": "35007-36491", "annotations": "aldehyde_dehydrogenase_family_protein", "strand": "-", "name": "WP_000080279.1", "locus_tag": "BF15_RS17785"}, {"location": "36766-37044", "annotations": "DUF997_domain-containing_protein", "strand": "+", "name": "WP_000656239.1", "locus_tag": "BF15_RS17790"}, {"location": "37048-38481", "annotations": "sodium/panthothenate_symporter", "strand": "+", "name": "WP_001104819.1", "locus_tag": "BF15_RS17795"}, {"location": "38606-39538", "annotations": "nucleoside_hydrolase", "strand": "+", "name": "WP_000756459.1", "locus_tag": "BF15_RS17800"}, {"location": "39656-40765", "annotations": "D-alanyl-D-alanine_carboxypeptidase", "strand": "+", "name": "WP_000751366.1", "locus_tag": "BF15_RS17805"}, {"location": "40867-42375", "annotations": "argininosuccinate_lyase", "strand": "+", "name": "WP_000813961.1", "locus_tag": "BF15_RS17810"}, {"location": "42442-43275", "annotations": "GNAT_family_N-acetyltransferase", "strand": "+", "name": "WP_000615376.1", "locus_tag": "BF15_RS17815"}, {"location": "3460889-3461722", "annotations": "GNAT_family_N-acetyltransferase", "strand": "-", "name": "WP_000615383.1", "locus_tag": "FORC48_RS18045"}, {"location": "3461789-3463297", "annotations": "argininosuccinate_lyase", "strand": "-", "name": "WP_025708950.1", "locus_tag": "FORC48_RS18050"}, {"location": "3463399-3464508", "annotations": "D-alanyl-D-alanine_carboxypeptidase", "strand": "-", "name": "WP_000751366.1", "locus_tag": "FORC48_RS18055"}, {"location": "3464626-3465558", "annotations": "nucleoside_hydrolase", "strand": "-", "name": "WP_000756457.1", "locus_tag": "FORC48_RS18060"}, {"location": "3465682-3467115", "annotations": "sodium/panthothenate_symporter", "strand": "-", "name": "WP_001104820.1", "locus_tag": "FORC48_RS18065"}, {"location": "3467119-3467397", "annotations": "DUF997_domain-containing_protein", "strand": "-", "name": "WP_000656239.1", "locus_tag": "FORC48_RS18070"}, {"location": "3467671-3469155", "annotations": "aldehyde_dehydrogenase_family_protein", "strand": "+", "name": "WP_000080281.1", "locus_tag": "FORC48_RS18075"}, {"location": "3469206-3469946", "annotations": "3-oxoacyl-ACP_reductase_FabG", "strand": "-", "name": "WP_025708953.1", "locus_tag": "FORC48_RS18080"}, {"location": "3470044-3470229", "annotations": "YfhD_family_protein", "strand": "+", "name": "WP_072770239.1", "locus_tag": "FORC48_RS18085"}, {"location": "3470303-3472156", "annotations": "squalene--hopene_cyclase", "strand": "-", "name": "WP_025708955.1", "locus_tag": "FORC48_RS18090"}, {"location": "3472256-3472681", "annotations": "divergent_PAP2_family_protein", "strand": "-", "name": "WP_000447822.1", "locus_tag": "FORC48_RS18095"}, {"location": "3472761-3473702", "annotations": "EamA_family_transporter_RarD", "strand": "-", "name": "WP_000535541.1", "locus_tag": "FORC48_RS18100"}, {"location": "3473795-3474043", "annotations": "DUF1294_domain-containing_protein", "strand": "-", "name": "WP_000871349.1", "locus_tag": "FORC48_RS18105"}, {"location": "3474226-3474624", "annotations": "hypothetical_protein", "strand": "-", "name": "WP_044306928.1", "locus_tag": "FORC48_RS18110"}, {"location": "3474667-3474891", "annotations": "hypothetical_protein", "strand": "-", "name": "WP_000752375.1", "locus_tag": "FORC48_RS18115"}, {"location": "3474907-3475956", "annotations": "MRP_family_ATP-binding_protein", "strand": "-", "name": "WP_088867840.1", "locus_tag": "FORC48_RS18120"}, {"location": "3476029-3476265", "annotations": "molybdopterin_converting_factor_subunit_1", "strand": "-", "name": "WP_000628503.1", "locus_tag": "FORC48_RS18125"}, {"location": "3476270-3476734", "annotations": "molybdenum_cofactor_biosynthesis_protein_MoaE", "strand": "-", "name": "WP_001248111.1", "locus_tag": "FORC48_RS18130"}, {"location": "3476715-3478022", "annotations": "molybdopterin_molybdenumtransferase_MoeA", "strand": "-", "name": "WP_000442201.1", "locus_tag": "FORC48_RS18135"}, {"location": "3478040-3479056", "annotations": "thiamine/molybdopterin_biosynthesis_protein_MoeB", "strand": "-", "name": "WP_000785260.1", "locus_tag": "FORC48_RS18140"}, {"location": "3479081-3479860", "annotations": "formate/nitrite_transporter_family_protein", "strand": "-", "name": "WP_088867841.1", "locus_tag": "FORC48_RS18145"}, {"location": "3479847-3479954", "annotations": "hypothetical_protein", "strand": "-", "name": "WP_072770240.1", "locus_tag": "FORC48_RS18150"}, {"location": "3480052-3481068", "annotations": "GTP_3',8-cyclase_MoaA", "strand": "-", "name": "WP_088867842.1", "locus_tag": "FORC48_RS18155"}, {"location": "3481085-3481882", "annotations": "formate_dehydrogenase_accessory_sulfurtransferase_FdhD", "strand": "-", "name": "WP_000802688.1", "locus_tag": "FORC48_RS18160"}, {"location": "3626901-3627734", "annotations": "GNAT_family_N-acetyltransferase", "strand": "-", "name": "WP_000615376.1", "locus_tag": "BT4G5_RS18505"}, {"location": "3627801-3629309", "annotations": "argininosuccinate_lyase", "strand": "-", "name": "WP_000813961.1", "locus_tag": "BT4G5_RS18510"}, {"location": "3629411-3630520", "annotations": "D-alanyl-D-alanine_carboxypeptidase", "strand": "-", "name": "WP_000751366.1", "locus_tag": "BT4G5_RS18515"}, {"location": "3630638-3631570", "annotations": "nucleoside_hydrolase", "strand": "-", "name": "WP_000756459.1", "locus_tag": "BT4G5_RS18520"}, {"location": "3631695-3633128", "annotations": "sodium/panthothenate_symporter", "strand": "-", "name": "WP_001104819.1", "locus_tag": "BT4G5_RS18525"}, {"location": "3633132-3633410", "annotations": "DUF997_domain-containing_protein", "strand": "-", "name": "WP_000656239.1", "locus_tag": "BT4G5_RS18530"}, {"location": "3633685-3635169", "annotations": "aldehyde_dehydrogenase_family_protein", "strand": "+", "name": "WP_000080279.1", "locus_tag": "BT4G5_RS18535"}, {"location": "3635219-3635959", "annotations": "3-oxoacyl-ACP_reductase_FabG", "strand": "-", "name": "WP_000395042.1", "locus_tag": "BT4G5_RS18540"}, {"location": "3636235-3636384", "annotations": "YfhD_family_protein", "strand": "+", "name": "WP_001035818.1", "locus_tag": "BT4G5_RS18545"}, {"location": "3636458-3638311", "annotations": "squalene--hopene_cyclase", "strand": "-", "name": "WP_000928169.1", "locus_tag": "BT4G5_RS18550"}, {"location": "3638411-3638836", "annotations": "divergent_PAP2_family_protein", "strand": "-", "name": "WP_000447820.1", "locus_tag": "BT4G5_RS18555"}, {"location": "3638916-3639857", "annotations": "EamA_family_transporter_RarD", "strand": "-", "name": "WP_000535537.1", "locus_tag": "BT4G5_RS18560"}, {"location": "3639950-3640198", "annotations": "DUF1294_domain-containing_protein", "strand": "-", "name": "WP_000871347.1", "locus_tag": "BT4G5_RS18565"}, {"location": "3640382-3640780", "annotations": "hypothetical_protein", "strand": "-", "name": "WP_000367289.1", "locus_tag": "BT4G5_RS18570"}, {"location": "3640823-3641047", "annotations": "hypothetical_protein", "strand": "-", "name": "WP_000752383.1", "locus_tag": "BT4G5_RS18575"}, {"location": "3641063-3642112", "annotations": "MRP_family_ATP-binding_protein", "strand": "-", "name": "WP_000957517.1", "locus_tag": "BT4G5_RS18580"}, {"location": "3642185-3642421", "annotations": "molybdopterin_converting_factor_subunit_1", "strand": "-", "name": "WP_000583943.1", "locus_tag": "BT4G5_RS18585"}, {"location": "3642426-3642890", "annotations": "molybdenum_cofactor_biosynthesis_protein_MoaE", "strand": "-", "name": "WP_000438664.1", "locus_tag": "BT4G5_RS18590"}, {"location": "3642871-3644178", "annotations": "molybdopterin_molybdenumtransferase_MoeA", "strand": "-", "name": "WP_000442196.1", "locus_tag": "BT4G5_RS18595"}, {"location": "3644196-3645212", "annotations": "thiamine/molybdopterin_biosynthesis_protein_MoeB", "strand": "-", "name": "WP_000785270.1", "locus_tag": "BT4G5_RS18600"}, {"location": "3645237-3646016", "annotations": "formate/nitrite_transporter", "strand": "-", "name": "WP_000863998.1", "locus_tag": "BT4G5_RS18605"}, {"location": "3646003-3646110", "annotations": "hypothetical_protein", "strand": "-", "name": "WP_072770240.1", "locus_tag": "BT4G5_RS35585"}, {"location": "3646208-3647224", "annotations": "GTP_3',8-cyclase_MoaA", "strand": "-", "name": "WP_000844124.1", "locus_tag": "BT4G5_RS18610"}, {"location": "3647241-3648038", "annotations": "sulfurtransferase_FdhD", "strand": "-", "name": "WP_000802689.1", "locus_tag": "BT4G5_RS18615"}, {"location": "3572293-3573126", "annotations": "GNAT_family_N-acetyltransferase", "strand": "-", "name": "WP_000615375.1", "locus_tag": "NF53_RS18040"}, {"location": "3573193-3574701", "annotations": "argininosuccinate_lyase", "strand": "-", "name": "WP_000813963.1", "locus_tag": "NF53_RS18045"}, {"location": "3574803-3575912", "annotations": "D-alanyl-D-alanine_carboxypeptidase", "strand": "-", "name": "WP_000751366.1", "locus_tag": "NF53_RS18050"}, {"location": "3576030-3576962", "annotations": "nucleoside_hydrolase", "strand": "-", "name": "WP_000756459.1", "locus_tag": "NF53_RS18055"}, {"location": "3577087-3578520", "annotations": "sodium/panthothenate_symporter", "strand": "-", "name": "WP_001104819.1", "locus_tag": "NF53_RS18060"}, {"location": "3578524-3578802", "annotations": "DUF997_domain-containing_protein", "strand": "-", "name": "WP_000656239.1", "locus_tag": "NF53_RS18065"}, {"location": "3579077-3580561", "annotations": "aldehyde_dehydrogenase_family_protein", "strand": "+", "name": "WP_000080279.1", "locus_tag": "NF53_RS18070"}, {"location": "3580611-3581351", "annotations": "3-oxoacyl-ACP_reductase_FabG", "strand": "-", "name": "WP_000395030.1", "locus_tag": "NF53_RS18075"}, {"location": "3581637-3581786", "annotations": "YfhD_family_protein", "strand": "+", "name": "WP_001035813.1", "locus_tag": "NF53_RS18080"}, {"location": "3581860-3583713", "annotations": "squalene--hopene_cyclase", "strand": "-", "name": "WP_003315873.1", "locus_tag": "NF53_RS18085"}, {"location": "3583813-3584238", "annotations": "divergent_PAP2_family_protein", "strand": "-", "name": "WP_000447820.1", "locus_tag": "NF53_RS18090"}, {"location": "3584318-3585259", "annotations": "EamA_family_transporter_RarD", "strand": "-", "name": "WP_000535537.1", "locus_tag": "NF53_RS18095"}, {"location": "3585352-3585600", "annotations": "DUF1294_domain-containing_protein", "strand": "-", "name": "WP_000871346.1", "locus_tag": "NF53_RS18100"}, {"location": "3585784-3586182", "annotations": "hypothetical_protein", "strand": "-", "name": "WP_000367289.1", "locus_tag": "NF53_RS18105"}, {"location": "3586225-3586449", "annotations": "hypothetical_protein", "strand": "-", "name": "WP_000752383.1", "locus_tag": "NF53_RS18110"}, {"location": "3586465-3587514", "annotations": "MRP_family_ATP-binding_protein", "strand": "-", "name": "WP_003315853.1", "locus_tag": "NF53_RS18115"}, {"location": "3587587-3587823", "annotations": "molybdopterin_converting_factor_subunit_1", "strand": "-", "name": "WP_000583943.1", "locus_tag": "NF53_RS18120"}, {"location": "3587828-3588292", "annotations": "molybdenum_cofactor_biosynthesis_protein_MoaE", "strand": "-", "name": "WP_000438665.1", "locus_tag": "NF53_RS18125"}, {"location": "3588273-3589580", "annotations": "molybdopterin_molybdenumtransferase_MoeA", "strand": "-", "name": "WP_000442194.1", "locus_tag": "NF53_RS18130"}, {"location": "3589598-3590614", "annotations": "thiamine/molybdopterin_biosynthesis_protein_MoeB", "strand": "-", "name": "WP_000785270.1", "locus_tag": "NF53_RS18135"}, {"location": "3590639-3591418", "annotations": "formate/nitrite_transporter", "strand": "-", "name": "WP_000863998.1", "locus_tag": "NF53_RS18140"}, {"location": "3591405-3591512", "annotations": "hypothetical_protein", "strand": "-", "name": "WP_072770240.1", "locus_tag": "NF53_RS32215"}, {"location": "3591610-3592626", "annotations": "GTP_3',8-cyclase_MoaA", "strand": "-", "name": "WP_000844124.1", "locus_tag": "NF53_RS18145"}, {"location": "3592643-3593440", "annotations": "sulfurtransferase_FdhD", "strand": "-", "name": "WP_000802689.1", "locus_tag": "NF53_RS18150"}], "record_id": "NC_011772.1", "search_type": "clusterblast", "results": [{"prefix": "general", "total_hits": 2774, "region_number": 1, "ranking": [[{"cluster_type": "other", "proteins": ["WP_089170334.1", "WP_089170335.1", "WP_089170336.1", "WP_089170337.1", "WP_001044701.1", "WP_089170338.1", "WP_089170339.1", "WP_089170340.1", "WP_089170341.1", "WP_089170342.1", "WP_089170343.1", "WP_089170344.1", "WP_000761077.1", "WP_089170345.1", "WP_000082906.1", "WP_078401642.1", "WP_089170346.1", "WP_000016079.1", "WP_089170347.1", "WP_089170348.1", "WP_074555642.1", "WP_017657409.1", "WP_064532164.1", "WP_089170349.1", "WP_000817985.1", "WP_001254447.1", "WP_089170350.1", "WP_002023181.1", "WP_089170351.1", "WP_053565342.1", "WP_003269309.1", "WP_089170352.1", "WP_089170353.1", "WP_089170354.1", "WP_001121586.1", "WP_083588062.1"], "description": "Bacillus cereus strain FORC_047 chromosome, complete genome", "cluster_label": "c1", "accession": "NZ_CP017060", "tags": ["FORC47_RS02165", "FORC47_RS02170", "FORC47_RS02175", "FORC47_RS02180", "FORC47_RS02185", "FORC47_RS02190", "FORC47_RS02195", "FORC47_RS02200", "FORC47_RS02205", "FORC47_RS02210", "FORC47_RS02215", "FORC47_RS02220", "FORC47_RS02225", "FORC47_RS02230", "FORC47_RS02235", "FORC47_RS02240", "FORC47_RS02245", "FORC47_RS02250", "FORC47_RS02255", "FORC47_RS02260", "FORC47_RS02265", "FORC47_RS02270", "FORC47_RS02275", "FORC47_RS02280", "FORC47_RS02285", "FORC47_RS02290", "FORC47_RS02295", "FORC47_RS02300", "FORC47_RS02305", "FORC47_RS02310", "FORC47_RS02315", "FORC47_RS02320", "FORC47_RS02325", "FORC47_RS02330", "FORC47_RS02335", "FORC47_RS02340"]}, {"core_gene_hits": 1, "synteny_score": 32, "core_bonus": 3, "pairings": [["input|c1|386830-387793|+|ctg1_356|", 0, {"blastscore": 616, "genecluster": "NZ_CP017060_c1", "name": "FORC47_RS02165", "perc_ident": 99, "perc_coverage": 100.0, "locus_tag": "WP_089170334.1", "strand": "+", "end": 400286, "start": 399324, "annotation": "carbamate_kinase", "evalue": 1.3e-174}], ["input|c1|387994-388684|+|ctg1_357|", 1, {"blastscore": 447, "genecluster": "NZ_CP017060_c1", "name": "FORC47_RS02170", "perc_ident": 100, "perc_coverage": 100.0, "locus_tag": "WP_089170335.1", "strand": "+", "end": 401177, "start": 400488, "annotation": "Crp/Fnr_family_transcriptional_regulator", "evalue": 7.7e-124}], ["input|c1|388840-389524|+|ctg1_358|", 2, {"blastscore": 435, "genecluster": "NZ_CP017060_c1", "name": "FORC47_RS02175", "perc_ident": 96, "perc_coverage": 100.0, "locus_tag": "WP_089170336.1", "strand": "+", "end": 402017, "start": 401334, "annotation": "ABC_transporter_permease", "evalue": 5.1e-120}], ["input|c1|389647-390982|-|ctg1_359|", 3, {"blastscore": 922, "genecluster": "NZ_CP017060_c1", "name": "FORC47_RS02180", "perc_ident": 99, "perc_coverage": 100.0, "locus_tag": "WP_089170337.1", "strand": "-", "end": 403476, "start": 402142, "annotation": "FAD-binding_oxidoreductase", "evalue": 1.6e-266}], ["input|c1|391225-392890|+|ctg1_360|", 4, {"blastscore": 1156, "genecluster": "NZ_CP017060_c1", "name": "FORC47_RS02185", "perc_ident": 100, "perc_coverage": 100.0, "locus_tag": "WP_001044701.1", "strand": "+", "end": 405384, "start": 403720, "annotation": "alpha-glucosidase", "evalue": 0.0}], ["input|c1|393095-394733|+|ctg1_361|", 5, {"blastscore": 1047, "genecluster": "NZ_CP017060_c1", "name": "FORC47_RS02190", "perc_ident": 99, "perc_coverage": 100.0, "locus_tag": "WP_089170338.1", "strand": "+", "end": 407227, "start": 405590, "annotation": "PTS_transporter_subunit_IICB", "evalue": 5.2e-304}], ["input|c1|394737-395529|+|ctg1_362|", 6, {"blastscore": 532, "genecluster": "NZ_CP017060_c1", "name": "FORC47_RS02195", "perc_ident": 98, "perc_coverage": 100.0, "locus_tag": "WP_089170339.1", "strand": "+", "end": 408023, "start": 407232, "annotation": "endonuclease", "evalue": 3.5e-149}], ["input|c1|395833-398695|+|ctg1_363|", 7, {"blastscore": 1408, "genecluster": "NZ_CP017060_c1", "name": "FORC47_RS02200", "perc_ident": 92, "perc_coverage": 100.0, "locus_tag": "WP_089170340.1", "strand": "+", "end": 411189, "start": 408328, "annotation": "YhgE/Pip_domain-containing_protein", "evalue": 0.0}], ["input|c1|398733-400923|-|ctg1_364|", 8, {"blastscore": 1419, "genecluster": "NZ_CP017060_c1", "name": "FORC47_RS02205", "perc_ident": 99, "perc_coverage": 100.0, "locus_tag": "WP_089170341.1", "strand": "-", "end": 413417, "start": 411228, "annotation": "DNA_topoisomerase_III", "evalue": 0.0}], ["input|c1|401299-402109|+|ctg1_365|", 9, {"blastscore": 493, "genecluster": "NZ_CP017060_c1", "name": "FORC47_RS02210", "perc_ident": 97, "perc_coverage": 100.0, "locus_tag": "WP_089170342.1", "strand": "+", "end": 414622, "start": 413813, "annotation": "hydroxyethylthiazole_kinase", "evalue": 1.1e-137}], ["input|c1|402126-402783|+|ctg1_366|", 10, {"blastscore": 413, "genecluster": "NZ_CP017060_c1", "name": "FORC47_RS02215", "perc_ident": 98, "perc_coverage": 100.0, "locus_tag": "WP_089170343.1", "strand": "+", "end": 415296, "start": 414628, "annotation": "thiamine_phosphate_synthase", "evalue": 2e-113}], ["input|c1|402899-404213|-|ctg1_367|", 11, {"blastscore": 805, "genecluster": "NZ_CP017060_c1", "name": "FORC47_RS02220", "perc_ident": 99, "perc_coverage": 100.0, "locus_tag": "WP_089170344.1", "strand": "-", "end": 416726, "start": 415413, "annotation": "anaerobic_C4-dicarboxylate_transporter", "evalue": 2.8e-231}], ["input|c1|404713-406456|+|ctg1_368|", 12, {"blastscore": 761, "genecluster": "NZ_CP017060_c1", "name": "FORC47_RS02225", "perc_ident": 99, "perc_coverage": 100.0, "locus_tag": "WP_000761077.1", "strand": "+", "end": 418970, "start": 417228, "annotation": "methyl-accepting_chemotaxis_protein", "evalue": 6.1e-218}], ["input|c1|406591-410173|+|ctg1_369|", 13, {"blastscore": 2305, "genecluster": "NZ_CP017060_c1", "name": "FORC47_RS02230", "perc_ident": 98, "perc_coverage": 100.0, "locus_tag": "WP_089170345.1", "strand": "+", "end": 422689, "start": 419108, "annotation": "peptide_synthetase", "evalue": 0.0}], ["input|c1|410428-410749|+|ctg1_370|", 14, {"blastscore": 204, "genecluster": "NZ_CP017060_c1", "name": "FORC47_RS02235", "perc_ident": 100, "perc_coverage": 100.0, "locus_tag": "WP_000082906.1", "strand": "+", "end": 423265, "start": 422945, "annotation": "thiamine-binding_protein", "evalue": 5.2e-51}], ["input|c1|410720-411494|+|ctg1_371|", 15, {"blastscore": 476, "genecluster": "NZ_CP017060_c1", "name": "FORC47_RS02240", "perc_ident": 100, "perc_coverage": 100.0, "locus_tag": "WP_078401642.1", "strand": "+", "end": 424010, "start": 423213, "annotation": "ABC_transporter_permease", "evalue": 2.3e-132}], ["input|c1|411490-412489|+|ctg1_372|", 16, {"blastscore": 665, "genecluster": "NZ_CP017060_c1", "name": "FORC47_RS02245", "perc_ident": 99, "perc_coverage": 100.0, "locus_tag": "WP_089170346.1", "strand": "+", "end": 425005, "start": 424007, "annotation": "ABC_transporter_substrate-binding_protein", "evalue": 4.4e-189}], ["input|c1|412485-413235|+|ctg1_373|", 17, {"blastscore": 492, "genecluster": "NZ_CP017060_c1", "name": "FORC47_RS02250", "perc_ident": 100, "perc_coverage": 100.0, "locus_tag": "WP_000016079.1", "strand": "+", "end": 425751, "start": 425002, "annotation": "ABC_transporter_ATP-binding_protein", "evalue": 3.8e-137}], ["input|c1|413630-415175|+|ctg1_374|", 18, {"blastscore": 972, "genecluster": "NZ_CP017060_c1", "name": "FORC47_RS02255", "perc_ident": 97, "perc_coverage": 100.0, "locus_tag": "WP_089170347.1", "strand": "+", "end": 427691, "start": 426147, "annotation": "ABC_transporter_ATP-binding_protein", "evalue": 1.5e-281}], ["input|c1|415615-417640|-|ctg1_375|", 19, {"blastscore": 1353, "genecluster": "NZ_CP017060_c1", "name": "FORC47_RS02260", "perc_ident": 97, "perc_coverage": 100.0, "locus_tag": "WP_089170348.1", "strand": "-", "end": 430162, "start": 428138, "annotation": "chitinase", "evalue": 0.0}], ["input|c1|418011-418383|+|ctg1_376|", 20, {"blastscore": 188, "genecluster": "NZ_CP017060_c1", "name": "FORC47_RS02270", "perc_ident": 97, "perc_coverage": 100.0, "locus_tag": "WP_017657409.1", "strand": "+", "end": 430905, "start": 430534, "annotation": "DUF1992_domain-containing_protein", "evalue": 4.5e-46}], ["input|c1|418393-418708|+|ctg1_377|", 21, {"blastscore": 204, "genecluster": "NZ_CP017060_c1", "name": "FORC47_RS02275", "perc_ident": 99, "perc_coverage": 100.0, "locus_tag": "WP_064532164.1", "strand": "+", "end": 431230, "start": 430916, "annotation": "thioredoxin", "evalue": 5.1e-51}], ["input|c1|419089-419233|+|ctg1_379|", 22, {"blastscore": 91, "genecluster": "NZ_CP017060_c1", "name": "FORC47_RS02285", "perc_ident": 94, "perc_coverage": 100.0, "locus_tag": "WP_000817985.1", "strand": "+", "end": 431752, "start": 431609, "annotation": "hypothetical_protein", "evalue": 3.7e-17}], ["input|c1|419313-419895|+|ctg1_380|", 23, {"blastscore": 373, "genecluster": "NZ_CP017060_c1", "name": "FORC47_RS02290", "perc_ident": 100, "perc_coverage": 100.0, "locus_tag": "WP_001254447.1", "strand": "+", "end": 432414, "start": 431833, "annotation": "TetR_family_transcriptional_regulator", "evalue": 2e-101}], ["input|c1|419955-421194|+|ctg1_381|", 24, {"blastscore": 738, "genecluster": "NZ_CP017060_c1", "name": "FORC47_RS02295", "perc_ident": 97, "perc_coverage": 99.51456310679612, "locus_tag": "WP_089170350.1", "strand": "+", "end": 433713, "start": 432481, "annotation": "MFS_transporter", "evalue": 3.9e-211}], ["input|c1|421250-421502|+|ctg1_382|", 25, {"blastscore": 163, "genecluster": "NZ_CP017060_c1", "name": "FORC47_RS02300", "perc_ident": 100, "perc_coverage": 100.0, "locus_tag": "WP_002023181.1", "strand": "+", "end": 434021, "start": 433770, "annotation": "transcriptional_regulator", "evalue": 1.4e-38}], ["input|c1|421571-422855|-|ctg1_383|", 26, {"blastscore": 806, "genecluster": "NZ_CP017060_c1", "name": "FORC47_RS02305", "perc_ident": 98, "perc_coverage": 100.0, "locus_tag": "WP_089170351.1", "strand": "-", "end": 435374, "start": 434091, "annotation": "MFS_transporter", "evalue": 1.2e-231}], ["input|c1|422963-424277|-|ctg1_384|", 27, {"blastscore": 876, "genecluster": "NZ_CP017060_c1", "name": "FORC47_RS02310", "perc_ident": 98, "perc_coverage": 100.0, "locus_tag": "WP_053565342.1", "strand": "-", "end": 436796, "start": 435483, "annotation": "alkaline_phosphatase_family_protein", "evalue": 1.3e-252}], ["input|c1|424430-424724|+|ctg1_385|", 28, {"blastscore": 190, "genecluster": "NZ_CP017060_c1", "name": "FORC47_RS02315", "perc_ident": 100, "perc_coverage": 100.0, "locus_tag": "WP_003269309.1", "strand": "+", "end": 437243, "start": 436932, "annotation": "hypothetical_protein", "evalue": 9.3e-47}], ["input|c1|425074-426505|+|ctg1_386|", 29, {"blastscore": 966, "genecluster": "NZ_CP017060_c1", "name": "FORC47_RS02320", "perc_ident": 98, "perc_coverage": 100.0, "locus_tag": "WP_089170352.1", "strand": "+", "end": 439021, "start": 437591, "annotation": "proline--tRNA_ligase", "evalue": 1e-279}], ["input|c1|426619-427663|-|ctg1_387|", 30, {"blastscore": 92, "genecluster": "NZ_CP017060_c1", "name": "FORC47_RS02325", "perc_ident": 94, "perc_coverage": 14.121037463976945, "locus_tag": "WP_089170353.1", "strand": "-", "end": 440177, "start": 439137, "annotation": "cell_wall_anchor_protein", "evalue": 9.5e-17}], ["input|c1|427864-428743|+|ctg1_388|", 31, {"blastscore": 574, "genecluster": "NZ_CP017060_c1", "name": "FORC47_RS02330", "perc_ident": 97, "perc_coverage": 100.0, "locus_tag": "WP_089170354.1", "strand": "+", "end": 441257, "start": 440379, "annotation": "ROK_family_protein", "evalue": 6.9e-162}], ["input|c1|428871-429468|+|ctg1_389|", 32, {"blastscore": 407, "genecluster": "NZ_CP017060_c1", "name": "FORC47_RS02335", "perc_ident": 100, "perc_coverage": 100.0, "locus_tag": "WP_001121586.1", "strand": "+", "end": 441982, "start": 441386, "annotation": "TerD_family_protein", "evalue": 7.6e-112}], ["input|c1|428871-429468|+|ctg1_389|", 32, {"blastscore": 157, "genecluster": "NZ_CP017060_c1", "name": "FORC47_RS02340", "perc_ident": 40, "perc_coverage": 93.43434343434343, "locus_tag": "WP_083588062.1", "strand": "+", "end": 442589, "start": 441999, "annotation": "TerD_family_protein", "evalue": 1.8e-36}], ["input|c1|429491-430076|+|ctg1_390|", 33, {"blastscore": 397, "genecluster": "NZ_CP017060_c1", "name": "FORC47_RS02340", "perc_ident": 100, "perc_coverage": 100.0, "locus_tag": "WP_083588062.1", "strand": "+", "end": 442589, "start": 441999, "annotation": "TerD_family_protein", "evalue": 1e-108}], ["input|c1|429491-430076|+|ctg1_390|", 33, {"blastscore": 155, "genecluster": "NZ_CP017060_c1", "name": "FORC47_RS02335", "perc_ident": 40, "perc_coverage": 95.36082474226805, "locus_tag": "WP_001121586.1", "strand": "+", "end": 441982, "start": 441386, "annotation": "TerD_family_protein", "evalue": 8.7e-36}]], "hits": 34, "blast_score": 23298.0}], [{"cluster_type": "other", "proteins": ["WP_000113953.1", "WP_017762752.1", "WP_016078583.1", "WP_016078584.1", "WP_017762753.1", "WP_000705560.1", "WP_016078585.1", "WP_017762754.1", "WP_017762755.1", "WP_001056107.1", "WP_003255464.1", "WP_000498722.1", "WP_000761081.1", "WP_017762756.1", "WP_000082906.1", "WP_077393126.1", "WP_000715556.1", "WP_000016079.1", "D828_RS32430", "WP_001257482.1", "WP_079246235.1", "WP_000382370.1", "WP_000206513.1", "WP_000394363.1", "WP_000817987.1", "WP_001254448.1", "WP_000645357.1", "WP_002023181.1", "WP_000738826.1", "WP_000356443.1", "WP_000383860.1", "WP_001040982.1", "WP_020480640.1", "WP_017762758.1", "WP_001121586.1", "WP_079245019.1", "WP_000236653.1", "WP_000025702.1"], "description": "Bacillus thuringiensis DAR 81934 chromosome chromosome, whole genome shotgun sequence", "cluster_label": "c2", "accession": "NZ_CM001804", "tags": ["D828_RS0104580", "D828_RS0104585", "D828_RS0104590", "D828_RS0104595", "D828_RS0104600", "D828_RS0104605", "D828_RS0104610", "D828_RS0104615", "D828_RS0104620", "D828_RS0104625", "D828_RS0104630", "D828_RS0104635", "D828_RS0104640", "D828_RS0104645", "D828_RS0104650", "D828_RS0104655", "D828_RS0104660", "D828_RS0104665", "D828_RS32430", "D828_RS0104675", "D828_RS32435", "D828_RS0104680", "D828_RS0104685", "D828_RS0104690", "D828_RS0104695", "D828_RS0104700", "D828_RS0104705", "D828_RS0104710", "D828_RS0104715", "D828_RS0104720", "D828_RS0104725", "D828_RS0104730", "D828_RS0104735", "D828_RS0104740", "D828_RS0104745", "D828_RS0104750", "D828_RS0104755", "D828_RS0104760"]}, {"core_gene_hits": 1, "synteny_score": 32, "core_bonus": 3, "pairings": [["input|c1|386830-387793|+|ctg1_356|", 0, {"blastscore": 620, "genecluster": "NZ_CM001804_c2", "name": "D828_RS0104580", "perc_ident": 100, "perc_coverage": 100.0, "locus_tag": "WP_000113953.1", "strand": "+", "end": 601625, "start": 600663, "annotation": "carbamate_kinase", "evalue": 1.2e-175}], ["input|c1|387994-388684|+|ctg1_357|", 1, {"blastscore": 439, "genecluster": "NZ_CM001804_c2", "name": "D828_RS0104585", "perc_ident": 98, "perc_coverage": 100.0, "locus_tag": "WP_017762752.1", "strand": "+", "end": 602516, "start": 601827, "annotation": "Crp/Fnr_family_transcriptional_regulator", "evalue": 2.1e-121}], ["input|c1|388840-389524|+|ctg1_358|", 2, {"blastscore": 436, "genecluster": "NZ_CM001804_c2", "name": "D828_RS0104590", "perc_ident": 97, "perc_coverage": 100.0, "locus_tag": "WP_016078583.1", "strand": "+", "end": 603356, "start": 602673, "annotation": "hypothetical_protein", "evalue": 2.3e-120}], ["input|c1|389647-390982|-|ctg1_359|", 3, {"blastscore": 908, "genecluster": "NZ_CM001804_c2", "name": "D828_RS0104595", "perc_ident": 97, "perc_coverage": 100.0, "locus_tag": "WP_016078584.1", "strand": "-", "end": 604814, "start": 603480, "annotation": "FAD-binding_oxidoreductase", "evalue": 3.1e-262}], ["input|c1|391225-392890|+|ctg1_360|", 4, {"blastscore": 1161, "genecluster": "NZ_CM001804_c2", "name": "D828_RS0104600", "perc_ident": 100, "perc_coverage": 100.0, "locus_tag": "WP_017762753.1", "strand": "+", "end": 606722, "start": 605058, "annotation": "alpha-glucosidase", "evalue": 0.0}], ["input|c1|393095-394733|+|ctg1_361|", 5, {"blastscore": 1055, "genecluster": "NZ_CM001804_c2", "name": "D828_RS0104605", "perc_ident": 100, "perc_coverage": 100.0, "locus_tag": "WP_000705560.1", "strand": "+", "end": 608565, "start": 606928, "annotation": "PTS_trehalose_transporter_subunit_IIBC", "evalue": 1.9e-306}], ["input|c1|394737-395529|+|ctg1_362|", 6, {"blastscore": 538, "genecluster": "NZ_CM001804_c2", "name": "D828_RS0104610", "perc_ident": 99, "perc_coverage": 100.0, "locus_tag": "WP_016078585.1", "strand": "+", "end": 609361, "start": 608570, "annotation": "exodeoxyribonuclease_III", "evalue": 3.8e-151}], ["input|c1|395833-398695|+|ctg1_363|", 7, {"blastscore": 1460, "genecluster": "NZ_CM001804_c2", "name": "D828_RS0104615", "perc_ident": 99, "perc_coverage": 100.0, "locus_tag": "WP_017762754.1", "strand": "+", "end": 612528, "start": 609667, "annotation": "YhgE/Pip_domain-containing_protein", "evalue": 0.0}], ["input|c1|398733-400923|-|ctg1_364|", 8, {"blastscore": 1437, "genecluster": "NZ_CM001804_c2", "name": "D828_RS0104620", "perc_ident": 100, "perc_coverage": 100.0, "locus_tag": "WP_017762755.1", "strand": "-", "end": 614756, "start": 612567, "annotation": "DNA_topoisomerase_III", "evalue": 0.0}], ["input|c1|401299-402109|+|ctg1_365|", 9, {"blastscore": 503, "genecluster": "NZ_CM001804_c2", "name": "D828_RS0104625", "perc_ident": 100, "perc_coverage": 100.0, "locus_tag": "WP_001056107.1", "strand": "+", "end": 615942, "start": 615133, "annotation": "hydroxyethylthiazole_kinase", "evalue": 1.1e-140}], ["input|c1|402126-402783|+|ctg1_366|", 10, {"blastscore": 421, "genecluster": "NZ_CM001804_c2", "name": "D828_RS0104630", "perc_ident": 100, "perc_coverage": 100.0, "locus_tag": "WP_003255464.1", "strand": "+", "end": 616616, "start": 615948, "annotation": "thiamine_phosphate_synthase", "evalue": 7.3e-116}], ["input|c1|402899-404213|-|ctg1_367|", 11, {"blastscore": 810, "genecluster": "NZ_CM001804_c2", "name": "D828_RS0104635", "perc_ident": 100, "perc_coverage": 100.0, "locus_tag": "WP_000498722.1", "strand": "-", "end": 618045, "start": 616732, "annotation": "C4-dicarboxylate_ABC_transporter", "evalue": 8.6e-233}], ["input|c1|404713-406456|+|ctg1_368|", 12, {"blastscore": 770, "genecluster": "NZ_CM001804_c2", "name": "D828_RS0104640", "perc_ident": 100, "perc_coverage": 100.0, "locus_tag": "WP_000761081.1", "strand": "+", "end": 620288, "start": 618546, "annotation": "methyl-accepting_chemotaxis_protein", "evalue": 1.3e-220}], ["input|c1|406591-410173|+|ctg1_369|", 13, {"blastscore": 2349, "genecluster": "NZ_CM001804_c2", "name": "D828_RS0104645", "perc_ident": 99, "perc_coverage": 100.0, "locus_tag": "WP_017762756.1", "strand": "+", "end": 624004, "start": 620423, "annotation": "peptide_synthetase", "evalue": 0.0}], ["input|c1|410428-410749|+|ctg1_370|", 14, {"blastscore": 204, "genecluster": "NZ_CM001804_c2", "name": "D828_RS0104650", "perc_ident": 100, "perc_coverage": 100.0, "locus_tag": "WP_000082906.1", "strand": "+", "end": 624580, "start": 624260, "annotation": "thiamine-binding_protein", "evalue": 5.2e-51}], ["input|c1|410720-411494|+|ctg1_371|", 15, {"blastscore": 477, "genecluster": "NZ_CM001804_c2", "name": "D828_RS0104655", "perc_ident": 100, "perc_coverage": 100.0, "locus_tag": "WP_077393126.1", "strand": "+", "end": 625325, "start": 624528, "annotation": "ABC_transporter_permease", "evalue": 7.8e-133}], ["input|c1|411490-412489|+|ctg1_372|", 16, {"blastscore": 668, "genecluster": "NZ_CM001804_c2", "name": "D828_RS0104660", "perc_ident": 100, "perc_coverage": 100.0, "locus_tag": "WP_000715556.1", "strand": "+", "end": 626320, "start": 625322, "annotation": "ABC_transporter_substrate-binding_protein", "evalue": 3.1e-190}], ["input|c1|412485-413235|+|ctg1_373|", 17, {"blastscore": 492, "genecluster": "NZ_CM001804_c2", "name": "D828_RS0104665", "perc_ident": 100, "perc_coverage": 100.0, "locus_tag": "WP_000016079.1", "strand": "+", "end": 627066, "start": 626317, "annotation": "ABC_transporter_ATP-binding_protein", "evalue": 3.8e-137}], ["input|c1|413630-415175|+|ctg1_374|", 18, {"blastscore": 130, "genecluster": "NZ_CM001804_c2", "name": "D828_RS32430", "perc_ident": 100, "perc_coverage": 12.062256809338521, "locus_tag": "D828_RS32430", "strand": "+", "end": 627256, "start": 627068, "annotation": "hypothetical_protein", "evalue": 4.7e-28}], ["input|c1|415615-417640|-|ctg1_375|", 19, {"blastscore": 1355, "genecluster": "NZ_CM001804_c2", "name": "D828_RS0104675", "perc_ident": 98, "perc_coverage": 100.0, "locus_tag": "WP_001257482.1", "strand": "-", "end": 629721, "start": 627697, "annotation": "chitinase", "evalue": 0.0}], ["input|c1|418011-418383|+|ctg1_376|", 20, {"blastscore": 191, "genecluster": "NZ_CM001804_c2", "name": "D828_RS0104680", "perc_ident": 99, "perc_coverage": 100.0, "locus_tag": "WP_000382370.1", "strand": "+", "end": 630464, "start": 630093, "annotation": "DUF1992_domain-containing_protein", "evalue": 4.1e-47}], ["input|c1|418393-418708|+|ctg1_377|", 21, {"blastscore": 205, "genecluster": "NZ_CM001804_c2", "name": "D828_RS0104685", "perc_ident": 100, "perc_coverage": 100.0, "locus_tag": "WP_000206513.1", "strand": "+", "end": 630789, "start": 630475, "annotation": "thioredoxin", "evalue": 3e-51}], ["input|c1|419089-419233|+|ctg1_379|", 22, {"blastscore": 96, "genecluster": "NZ_CM001804_c2", "name": "D828_RS0104695", "perc_ident": 100, "perc_coverage": 100.0, "locus_tag": "WP_000817987.1", "strand": "+", "end": 631314, "start": 631171, "annotation": "hypothetical_protein", "evalue": 8.9e-19}], ["input|c1|419313-419895|+|ctg1_380|", 23, {"blastscore": 374, "genecluster": "NZ_CM001804_c2", "name": "D828_RS0104700", "perc_ident": 100, "perc_coverage": 100.0, "locus_tag": "WP_001254448.1", "strand": "+", "end": 631976, "start": 631395, "annotation": "TetR_family_transcriptional_regulator", "evalue": 5.3e-102}], ["input|c1|419955-421194|+|ctg1_381|", 24, {"blastscore": 758, "genecluster": "NZ_CM001804_c2", "name": "D828_RS0104705", "perc_ident": 100, "perc_coverage": 99.51456310679612, "locus_tag": "WP_000645357.1", "strand": "+", "end": 633275, "start": 632043, "annotation": "MFS_transporter", "evalue": 3.6e-217}], ["input|c1|421250-421502|+|ctg1_382|", 25, {"blastscore": 163, "genecluster": "NZ_CM001804_c2", "name": "D828_RS0104710", "perc_ident": 100, "perc_coverage": 100.0, "locus_tag": "WP_002023181.1", "strand": "+", "end": 633583, "start": 633332, "annotation": "transcriptional_regulator", "evalue": 1.4e-38}], ["input|c1|421571-422855|-|ctg1_383|", 26, {"blastscore": 821, "genecluster": "NZ_CM001804_c2", "name": "D828_RS0104715", "perc_ident": 100, "perc_coverage": 100.0, "locus_tag": "WP_000738826.1", "strand": "-", "end": 634936, "start": 633653, "annotation": "MFS_transporter", "evalue": 6.2e-236}], ["input|c1|422963-424277|-|ctg1_384|", 27, {"blastscore": 890, "genecluster": "NZ_CM001804_c2", "name": "D828_RS0104720", "perc_ident": 100, "perc_coverage": 100.0, "locus_tag": "WP_000356443.1", "strand": "-", "end": 636358, "start": 635045, "annotation": "alkaline_phosphatase_family_protein", "evalue": 6.5e-257}], ["input|c1|424430-424724|+|ctg1_385|", 28, {"blastscore": 190, "genecluster": "NZ_CM001804_c2", "name": "D828_RS0104725", "perc_ident": 100, "perc_coverage": 100.0, "locus_tag": "WP_000383860.1", "strand": "+", "end": 636805, "start": 636512, "annotation": "hypothetical_protein", "evalue": 9.3e-47}], ["input|c1|425074-426505|+|ctg1_386|", 29, {"blastscore": 981, "genecluster": "NZ_CM001804_c2", "name": "D828_RS0104730", "perc_ident": 100, "perc_coverage": 100.0, "locus_tag": "WP_001040982.1", "strand": "+", "end": 638586, "start": 637156, "annotation": "proline--tRNA_ligase", "evalue": 3.1e-284}], ["input|c1|426619-427663|-|ctg1_387|", 30, {"blastscore": 97, "genecluster": "NZ_CM001804_c2", "name": "D828_RS0104735", "perc_ident": 100, "perc_coverage": 14.121037463976945, "locus_tag": "WP_020480640.1", "strand": "-", "end": 639651, "start": 638701, "annotation": "hypothetical_protein", "evalue": 3.8e-18}], ["input|c1|427864-428743|+|ctg1_388|", 31, {"blastscore": 594, "genecluster": "NZ_CM001804_c2", "name": "D828_RS0104740", "perc_ident": 100, "perc_coverage": 100.0, "locus_tag": "WP_017762758.1", "strand": "+", "end": 640731, "start": 639853, "annotation": "ROK_family_protein", "evalue": 8.4e-168}], ["input|c1|428871-429468|+|ctg1_389|", 32, {"blastscore": 407, "genecluster": "NZ_CM001804_c2", "name": "D828_RS0104745", "perc_ident": 100, "perc_coverage": 100.0, "locus_tag": "WP_001121586.1", "strand": "+", "end": 641456, "start": 640860, "annotation": "TerD_family_protein", "evalue": 7.6e-112}], ["input|c1|428871-429468|+|ctg1_389|", 32, {"blastscore": 169, "genecluster": "NZ_CM001804_c2", "name": "D828_RS0104755", "perc_ident": 41, "perc_coverage": 100.0, "locus_tag": "WP_000236653.1", "strand": "+", "end": 642728, "start": 642150, "annotation": "TerD_family_protein", "evalue": 3.5e-40}], ["input|c1|428871-429468|+|ctg1_389|", 32, {"blastscore": 157, "genecluster": "NZ_CM001804_c2", "name": "D828_RS0104750", "perc_ident": 40, "perc_coverage": 93.43434343434343, "locus_tag": "WP_079245019.1", "strand": "+", "end": 642064, "start": 641474, "annotation": "TerD_family_protein", "evalue": 1.8e-36}], ["input|c1|429491-430076|+|ctg1_390|", 33, {"blastscore": 397, "genecluster": "NZ_CM001804_c2", "name": "D828_RS0104750", "perc_ident": 100, "perc_coverage": 100.0, "locus_tag": "WP_079245019.1", "strand": "+", "end": 642064, "start": 641474, "annotation": "TerD_family_protein", "evalue": 1e-108}], ["input|c1|429491-430076|+|ctg1_390|", 33, {"blastscore": 267, "genecluster": "NZ_CM001804_c2", "name": "D828_RS0104755", "perc_ident": 66, "perc_coverage": 97.42268041237114, "locus_tag": "WP_000236653.1", "strand": "+", "end": 642728, "start": 642150, "annotation": "TerD_family_protein", "evalue": 1.6e-69}], ["input|c1|429491-430076|+|ctg1_390|", 33, {"blastscore": 155, "genecluster": "NZ_CM001804_c2", "name": "D828_RS0104745", "perc_ident": 40, "perc_coverage": 95.36082474226805, "locus_tag": "WP_001121586.1", "strand": "+", "end": 641456, "start": 640860, "annotation": "TerD_family_protein", "evalue": 8.7e-36}]], "hits": 34, "blast_score": 23145.0}], [{"cluster_type": "other", "proteins": ["WP_078400527.1", "WP_001121586.1", "WP_064532171.1", "WP_064532169.1", "WP_106823277.1", "WP_003269309.1", "WP_053565342.1", "WP_000738820.1", "WP_002023181.1", "WP_106823279.1", "WP_001254447.1", "WP_069354903.1", "WP_000394364.1", "WP_064532164.1", "WP_017657409.1", "WP_106825166.1", "WP_064532162.1", "WP_064532160.1", "WP_106823281.1", "WP_000715568.1", "WP_078401642.1", "WP_000082906.1", "WP_064532157.1", "WP_064532155.1", "WP_064532153.1", "WP_098866714.1", "WP_053565352.1", "WP_053565353.1", "WP_053565354.1", "WP_053565355.1", "WP_000705569.1", "WP_106823283.1", "WP_064532151.1", "WP_053565357.1", "WP_001081906.1", "WP_053565358.1"], "description": "Bacillus cereus strain TG1-6 chromosome, complete genome", "cluster_label": "c4", "accession": "NZ_CP026678", "tags": ["C2I25_RS09300", "C2I25_RS09305", "C2I25_RS09310", "C2I25_RS09315", "C2I25_RS09320", "C2I25_RS09325", "C2I25_RS09330", "C2I25_RS09335", "C2I25_RS09340", "C2I25_RS09345", "C2I25_RS09350", "C2I25_RS09355", "C2I25_RS09360", "C2I25_RS09365", "C2I25_RS09370", "C2I25_RS09375", "C2I25_RS09380", "C2I25_RS09385", "C2I25_RS09390", "C2I25_RS09395", "C2I25_RS09400", "C2I25_RS09405", "C2I25_RS09410", "C2I25_RS09415", "C2I25_RS09420", "C2I25_RS09425", "C2I25_RS09430", "C2I25_RS09435", "C2I25_RS09440", "C2I25_RS09445", "C2I25_RS09450", "C2I25_RS09455", "C2I25_RS09460", "C2I25_RS09465", "C2I25_RS09470", "C2I25_RS09475"]}, {"core_gene_hits": 1, "synteny_score": 32, "core_bonus": 3, "pairings": [["input|c1|386830-387793|+|ctg1_356|", 0, {"blastscore": 614, "genecluster": "NZ_CP026678_c4", "name": "C2I25_RS09475", "perc_ident": 99, "perc_coverage": 100.0, "locus_tag": "WP_053565358.1", "strand": "-", "end": 1814869, "start": 1813907, "annotation": "carbamate_kinase", "evalue": 6.6e-174}], ["input|c1|387994-388684|+|ctg1_357|", 1, {"blastscore": 448, "genecluster": "NZ_CP026678_c4", "name": "C2I25_RS09470", "perc_ident": 100, "perc_coverage": 100.0, "locus_tag": "WP_001081906.1", "strand": "-", "end": 1813705, "start": 1813016, "annotation": "Crp/Fnr_family_transcriptional_regulator", "evalue": 5.9e-124}], ["input|c1|388840-389524|+|ctg1_358|", 2, {"blastscore": 426, "genecluster": "NZ_CP026678_c4", "name": "C2I25_RS09465", "perc_ident": 95, "perc_coverage": 100.0, "locus_tag": "WP_053565357.1", "strand": "-", "end": 1812859, "start": 1812176, "annotation": "hypothetical_protein", "evalue": 1.8e-117}], ["input|c1|389647-390982|-|ctg1_359|", 3, {"blastscore": 918, "genecluster": "NZ_CP026678_c4", "name": "C2I25_RS09460", "perc_ident": 98, "perc_coverage": 100.0, "locus_tag": "WP_064532151.1", "strand": "+", "end": 1812052, "start": 1810718, "annotation": "FAD-binding_oxidoreductase", "evalue": 3.9e-265}], ["input|c1|391225-392890|+|ctg1_360|", 4, {"blastscore": 1154, "genecluster": "NZ_CP026678_c4", "name": "C2I25_RS09455", "perc_ident": 99, "perc_coverage": 100.0, "locus_tag": "WP_106823283.1", "strand": "-", "end": 1810474, "start": 1808810, "annotation": "glucohydrolase", "evalue": 0.0}], ["input|c1|393095-394733|+|ctg1_361|", 5, {"blastscore": 1049, "genecluster": "NZ_CP026678_c4", "name": "C2I25_RS09450", "perc_ident": 99, "perc_coverage": 100.0, "locus_tag": "WP_000705569.1", "strand": "-", "end": 1808604, "start": 1806967, "annotation": "PTS_trehalose_transporter_subunit_IIBC", "evalue": 1.4e-304}], ["input|c1|394737-395529|+|ctg1_362|", 6, {"blastscore": 533, "genecluster": "NZ_CP026678_c4", "name": "C2I25_RS09445", "perc_ident": 99, "perc_coverage": 100.0, "locus_tag": "WP_053565355.1", "strand": "-", "end": 1806962, "start": 1806171, "annotation": "endonuclease", "evalue": 1.2e-149}], ["input|c1|395833-398695|+|ctg1_363|", 7, {"blastscore": 1176, "genecluster": "NZ_CP026678_c4", "name": "C2I25_RS09440", "perc_ident": 81, "perc_coverage": 104.40713536201469, "locus_tag": "WP_053565354.1", "strand": "-", "end": 1805865, "start": 1802890, "annotation": "YhgE/Pip_domain-containing_protein", "evalue": 0.0}], ["input|c1|398733-400923|-|ctg1_364|", 8, {"blastscore": 1422, "genecluster": "NZ_CP026678_c4", "name": "C2I25_RS09435", "perc_ident": 99, "perc_coverage": 100.0, "locus_tag": "WP_053565353.1", "strand": "+", "end": 1802849, "start": 1800660, "annotation": "DNA_topoisomerase_III", "evalue": 0.0}], ["input|c1|401299-402109|+|ctg1_365|", 9, {"blastscore": 492, "genecluster": "NZ_CP026678_c4", "name": "C2I25_RS09430", "perc_ident": 96, "perc_coverage": 100.0, "locus_tag": "WP_053565352.1", "strand": "-", "end": 1800265, "start": 1799456, "annotation": "hydroxyethylthiazole_kinase", "evalue": 3.2e-137}], ["input|c1|402126-402783|+|ctg1_366|", 10, {"blastscore": 415, "genecluster": "NZ_CP026678_c4", "name": "C2I25_RS09425", "perc_ident": 99, "perc_coverage": 100.0, "locus_tag": "WP_098866714.1", "strand": "-", "end": 1799450, "start": 1798782, "annotation": "thiamine_phosphate_synthase", "evalue": 5.2e-114}], ["input|c1|402899-404213|-|ctg1_367|", 11, {"blastscore": 808, "genecluster": "NZ_CP026678_c4", "name": "C2I25_RS09420", "perc_ident": 100, "perc_coverage": 100.0, "locus_tag": "WP_064532153.1", "strand": "+", "end": 1798665, "start": 1797352, "annotation": "anaerobic_C4-dicarboxylate_transporter", "evalue": 4.3e-232}], ["input|c1|404713-406456|+|ctg1_368|", 12, {"blastscore": 762, "genecluster": "NZ_CP026678_c4", "name": "C2I25_RS09415", "perc_ident": 99, "perc_coverage": 100.0, "locus_tag": "WP_064532155.1", "strand": "-", "end": 1796850, "start": 1795108, "annotation": "methyl-accepting_chemotaxis_protein", "evalue": 3.6e-218}], ["input|c1|406591-410173|+|ctg1_369|", 13, {"blastscore": 2309, "genecluster": "NZ_CP026678_c4", "name": "C2I25_RS09410", "perc_ident": 98, "perc_coverage": 100.0, "locus_tag": "WP_064532157.1", "strand": "-", "end": 1794970, "start": 1791389, "annotation": "peptide_synthetase", "evalue": 0.0}], ["input|c1|410428-410749|+|ctg1_370|", 14, {"blastscore": 204, "genecluster": "NZ_CP026678_c4", "name": "C2I25_RS09405", "perc_ident": 100, "perc_coverage": 100.0, "locus_tag": "WP_000082906.1", "strand": "-", "end": 1791133, "start": 1790813, "annotation": "thiamine-binding_protein", "evalue": 5.2e-51}], ["input|c1|410720-411494|+|ctg1_371|", 15, {"blastscore": 476, "genecluster": "NZ_CP026678_c4", "name": "C2I25_RS09400", "perc_ident": 100, "perc_coverage": 100.0, "locus_tag": "WP_078401642.1", "strand": "-", "end": 1790865, "start": 1790068, "annotation": "ABC_transporter_permease", "evalue": 2.3e-132}], ["input|c1|411490-412489|+|ctg1_372|", 16, {"blastscore": 666, "genecluster": "NZ_CP026678_c4", "name": "C2I25_RS09395", "perc_ident": 99, "perc_coverage": 100.0, "locus_tag": "WP_000715568.1", "strand": "-", "end": 1790071, "start": 1789073, "annotation": "ABC_transporter_substrate-binding_protein", "evalue": 2e-189}], ["input|c1|412485-413235|+|ctg1_373|", 17, {"blastscore": 490, "genecluster": "NZ_CP026678_c4", "name": "C2I25_RS09390", "perc_ident": 99, "perc_coverage": 100.0, "locus_tag": "WP_106823281.1", "strand": "-", "end": 1789076, "start": 1788327, "annotation": "nitrate_ABC_transporter_ATP-binding_protein", "evalue": 1.5e-136}], ["input|c1|413630-415175|+|ctg1_374|", 18, {"blastscore": 972, "genecluster": "NZ_CP026678_c4", "name": "C2I25_RS09385", "perc_ident": 97, "perc_coverage": 100.0, "locus_tag": "WP_064532160.1", "strand": "-", "end": 1787931, "start": 1786387, "annotation": "ABC_transporter_ATP-binding_protein", "evalue": 2e-281}], ["input|c1|415615-417640|-|ctg1_375|", 19, {"blastscore": 1358, "genecluster": "NZ_CP026678_c4", "name": "C2I25_RS09380", "perc_ident": 98, "perc_coverage": 100.0, "locus_tag": "WP_064532162.1", "strand": "+", "end": 1785940, "start": 1783916, "annotation": "chitinase", "evalue": 0.0}], ["input|c1|418011-418383|+|ctg1_376|", 20, {"blastscore": 188, "genecluster": "NZ_CP026678_c4", "name": "C2I25_RS09370", "perc_ident": 97, "perc_coverage": 100.0, "locus_tag": "WP_017657409.1", "strand": "-", "end": 1783544, "start": 1783173, "annotation": "DUF1992_domain-containing_protein", "evalue": 4.5e-46}], ["input|c1|418393-418708|+|ctg1_377|", 21, {"blastscore": 204, "genecluster": "NZ_CP026678_c4", "name": "C2I25_RS09365", "perc_ident": 99, "perc_coverage": 100.0, "locus_tag": "WP_064532164.1", "strand": "-", "end": 1783162, "start": 1782848, "annotation": "thioredoxin", "evalue": 5.1e-51}], ["input|c1|419089-419233|+|ctg1_379|", 22, {"blastscore": 90, "genecluster": "NZ_CP026678_c4", "name": "C2I25_RS09355", "perc_ident": 94, "perc_coverage": 100.0, "locus_tag": "WP_069354903.1", "strand": "-", "end": 1782462, "start": 1782319, "annotation": "histidine_kinase", "evalue": 6.4e-17}], ["input|c1|419313-419895|+|ctg1_380|", 23, {"blastscore": 373, "genecluster": "NZ_CP026678_c4", "name": "C2I25_RS09350", "perc_ident": 100, "perc_coverage": 100.0, "locus_tag": "WP_001254447.1", "strand": "-", "end": 1782238, "start": 1781657, "annotation": "TetR_family_transcriptional_regulator", "evalue": 2e-101}], ["input|c1|419955-421194|+|ctg1_381|", 24, {"blastscore": 735, "genecluster": "NZ_CP026678_c4", "name": "C2I25_RS09345", "perc_ident": 96, "perc_coverage": 99.51456310679612, "locus_tag": "WP_106823279.1", "strand": "-", "end": 1781590, "start": 1780358, "annotation": "MFS_transporter", "evalue": 3.3e-210}], ["input|c1|421250-421502|+|ctg1_382|", 25, {"blastscore": 163, "genecluster": "NZ_CP026678_c4", "name": "C2I25_RS09340", "perc_ident": 100, "perc_coverage": 100.0, "locus_tag": "WP_002023181.1", "strand": "-", "end": 1780301, "start": 1780050, "annotation": "transcriptional_regulator", "evalue": 1.4e-38}], ["input|c1|421571-422855|-|ctg1_383|", 26, {"blastscore": 806, "genecluster": "NZ_CP026678_c4", "name": "C2I25_RS09335", "perc_ident": 98, "perc_coverage": 100.0, "locus_tag": "WP_000738820.1", "strand": "+", "end": 1779980, "start": 1778697, "annotation": "MFS_transporter", "evalue": 1.2e-231}], ["input|c1|422963-424277|-|ctg1_384|", 27, {"blastscore": 876, "genecluster": "NZ_CP026678_c4", "name": "C2I25_RS09330", "perc_ident": 98, "perc_coverage": 100.0, "locus_tag": "WP_053565342.1", "strand": "+", "end": 1778588, "start": 1777275, "annotation": "alkaline_phosphatase_family_protein", "evalue": 1.3e-252}], ["input|c1|424430-424724|+|ctg1_385|", 28, {"blastscore": 190, "genecluster": "NZ_CP026678_c4", "name": "C2I25_RS09325", "perc_ident": 100, "perc_coverage": 100.0, "locus_tag": "WP_003269309.1", "strand": "-", "end": 1777139, "start": 1776828, "annotation": "hypothetical_protein", "evalue": 9.3e-47}], ["input|c1|425074-426505|+|ctg1_386|", 29, {"blastscore": 961, "genecluster": "NZ_CP026678_c4", "name": "C2I25_RS09320", "perc_ident": 98, "perc_coverage": 100.0, "locus_tag": "WP_106823277.1", "strand": "-", "end": 1776480, "start": 1775050, "annotation": "proline--tRNA_ligase", "evalue": 3.3e-278}], ["input|c1|426619-427663|-|ctg1_387|", 30, {"blastscore": 93, "genecluster": "NZ_CP026678_c4", "name": "C2I25_RS09315", "perc_ident": 96, "perc_coverage": 14.121037463976945, "locus_tag": "WP_064532169.1", "strand": "+", "end": 1774934, "start": 1773909, "annotation": "hypothetical_protein", "evalue": 5.6e-17}], ["input|c1|427864-428743|+|ctg1_388|", 31, {"blastscore": 574, "genecluster": "NZ_CP026678_c4", "name": "C2I25_RS09310", "perc_ident": 97, "perc_coverage": 100.0, "locus_tag": "WP_064532171.1", "strand": "-", "end": 1773707, "start": 1772829, "annotation": "ROK_family_protein", "evalue": 6.9e-162}], ["input|c1|428871-429468|+|ctg1_389|", 32, {"blastscore": 407, "genecluster": "NZ_CP026678_c4", "name": "C2I25_RS09305", "perc_ident": 100, "perc_coverage": 100.0, "locus_tag": "WP_001121586.1", "strand": "-", "end": 1772700, "start": 1772104, "annotation": "TerD_family_protein", "evalue": 7.6e-112}], ["input|c1|428871-429468|+|ctg1_389|", 32, {"blastscore": 157, "genecluster": "NZ_CP026678_c4", "name": "C2I25_RS09300", "perc_ident": 40, "perc_coverage": 93.43434343434343, "locus_tag": "WP_078400527.1", "strand": "-", "end": 1772087, "start": 1771497, "annotation": "TerD_family_protein", "evalue": 1.8e-36}], ["input|c1|429491-430076|+|ctg1_390|", 33, {"blastscore": 397, "genecluster": "NZ_CP026678_c4", "name": "C2I25_RS09300", "perc_ident": 100, "perc_coverage": 100.0, "locus_tag": "WP_078400527.1", "strand": "-", "end": 1772087, "start": 1771497, "annotation": "TerD_family_protein", "evalue": 1e-108}], ["input|c1|429491-430076|+|ctg1_390|", 33, {"blastscore": 155, "genecluster": "NZ_CP026678_c4", "name": "C2I25_RS09305", "perc_ident": 40, "perc_coverage": 95.36082474226805, "locus_tag": "WP_001121586.1", "strand": "-", "end": 1772700, "start": 1772104, "annotation": "TerD_family_protein", "evalue": 8.7e-36}]], "hits": 34, "blast_score": 23061.0}], [{"cluster_type": "other", "proteins": ["WP_089607216.1", "WP_001081905.1", "WP_089607217.1", "CGZ63_RS02510", "WP_011109796.1", "WP_000705560.1", "WP_089607218.1", "WP_025687828.1", "WP_000047293.1", "WP_017657403.1", "WP_100249576.1", "WP_000498704.1", "WP_000761084.1", "WP_025687830.1", "WP_000082906.1", "WP_077393126.1", "WP_017657406.1", "WP_000016090.1", "WP_000025957.1", "WP_089607219.1", "WP_074555642.1", "WP_017657409.1", "WP_000206515.1", "WP_000505774.1", "WP_000817981.1", "WP_001254439.1", "WP_025687832.1", "WP_002023181.1", "WP_000738812.1", "WP_025687833.1", "WP_002025257.1", "WP_001040977.1", "WP_089607220.1", "WP_000666117.1", "WP_001121586.1", "WP_011109801.1"], "description": "Bacillus cereus C1L chromosome, complete genome", "cluster_label": "c1", "accession": "NZ_CP022445", "tags": ["CGZ63_RS02495", "CGZ63_RS02500", "CGZ63_RS02505", "CGZ63_RS02510", "CGZ63_RS02515", "CGZ63_RS02520", "CGZ63_RS02525", "CGZ63_RS02530", "CGZ63_RS02535", "CGZ63_RS02540", "CGZ63_RS02545", "CGZ63_RS02550", "CGZ63_RS02555", "CGZ63_RS02560", "CGZ63_RS02565", "CGZ63_RS02570", "CGZ63_RS02575", "CGZ63_RS02580", "CGZ63_RS02585", "CGZ63_RS02590", "CGZ63_RS02595", "CGZ63_RS02600", "CGZ63_RS02605", "CGZ63_RS02610", "CGZ63_RS02615", "CGZ63_RS02620", "CGZ63_RS02625", "CGZ63_RS02630", "CGZ63_RS02635", "CGZ63_RS02640", "CGZ63_RS02645", "CGZ63_RS02650", "CGZ63_RS02655", "CGZ63_RS02660", "CGZ63_RS02665", "CGZ63_RS02670"]}, {"core_gene_hits": 1, "synteny_score": 32, "core_bonus": 3, "pairings": [["input|c1|386830-387793|+|ctg1_356|", 0, {"blastscore": 612, "genecluster": "NZ_CP022445_c1", "name": "CGZ63_RS02495", "perc_ident": 99, "perc_coverage": 100.0, "locus_tag": "WP_089607216.1", "strand": "+", "end": 450308, "start": 449346, "annotation": "carbamate_kinase", "evalue": 3.3e-173}], ["input|c1|387994-388684|+|ctg1_357|", 1, {"blastscore": 446, "genecluster": "NZ_CP022445_c1", "name": "CGZ63_RS02500", "perc_ident": 100, "perc_coverage": 100.0, "locus_tag": "WP_001081905.1", "strand": "+", "end": 451199, "start": 450510, "annotation": "Crp/Fnr_family_transcriptional_regulator", "evalue": 2.2e-123}], ["input|c1|388840-389524|+|ctg1_358|", 2, {"blastscore": 389, "genecluster": "NZ_CP022445_c1", "name": "CGZ63_RS02505", "perc_ident": 98, "perc_coverage": 88.54625550660793, "locus_tag": "WP_089607217.1", "strand": "+", "end": 451982, "start": 451356, "annotation": "ABC_transporter_permease", "evalue": 1.9e-106}], ["input|c1|389647-390982|-|ctg1_359|", 3, {"blastscore": 527, "genecluster": "NZ_CP022445_c1", "name": "CGZ63_RS02510", "perc_ident": 97, "perc_coverage": 58.78378378378378, "locus_tag": "CGZ63_RS02510", "strand": "-", "end": 453200, "start": 452041, "annotation": "FAD-binding_oxidoreductase", "evalue": 1.9e-147}], ["input|c1|391225-392890|+|ctg1_360|", 4, {"blastscore": 1158, "genecluster": "NZ_CP022445_c1", "name": "CGZ63_RS02515", "perc_ident": 100, "perc_coverage": 100.0, "locus_tag": "WP_011109796.1", "strand": "+", "end": 455109, "start": 453439, "annotation": "alpha-glucosidase", "evalue": 0.0}], ["input|c1|393095-394733|+|ctg1_361|", 5, {"blastscore": 1055, "genecluster": "NZ_CP022445_c1", "name": "CGZ63_RS02520", "perc_ident": 100, "perc_coverage": 100.0, "locus_tag": "WP_000705560.1", "strand": "+", "end": 456952, "start": 455315, "annotation": "PTS_trehalose_transporter_subunit_IIBC", "evalue": 1.9e-306}], ["input|c1|394737-395529|+|ctg1_362|", 6, {"blastscore": 530, "genecluster": "NZ_CP022445_c1", "name": "CGZ63_RS02525", "perc_ident": 99, "perc_coverage": 100.0, "locus_tag": "WP_089607218.1", "strand": "+", "end": 457748, "start": 456957, "annotation": "endonuclease", "evalue": 7.9e-149}], ["input|c1|395833-398695|+|ctg1_363|", 7, {"blastscore": 1402, "genecluster": "NZ_CP022445_c1", "name": "CGZ63_RS02530", "perc_ident": 94, "perc_coverage": 100.0, "locus_tag": "WP_025687828.1", "strand": "+", "end": 460915, "start": 458054, "annotation": "YhgE/Pip_domain-containing_protein", "evalue": 0.0}], ["input|c1|398733-400923|-|ctg1_364|", 8, {"blastscore": 1419, "genecluster": "NZ_CP022445_c1", "name": "CGZ63_RS02535", "perc_ident": 98, "perc_coverage": 100.0, "locus_tag": "WP_000047293.1", "strand": "-", "end": 463145, "start": 460956, "annotation": "DNA_topoisomerase_III", "evalue": 0.0}], ["input|c1|401299-402109|+|ctg1_365|", 9, {"blastscore": 483, "genecluster": "NZ_CP022445_c1", "name": "CGZ63_RS02540", "perc_ident": 95, "perc_coverage": 100.0, "locus_tag": "WP_017657403.1", "strand": "+", "end": 464346, "start": 463537, "annotation": "hydroxyethylthiazole_kinase", "evalue": 1.1e-134}], ["input|c1|402126-402783|+|ctg1_366|", 10, {"blastscore": 407, "genecluster": "NZ_CP022445_c1", "name": "CGZ63_RS02545", "perc_ident": 97, "perc_coverage": 99.54128440366972, "locus_tag": "WP_100249576.1", "strand": "+", "end": 465021, "start": 464353, "annotation": "thiamine_phosphate_synthase", "evalue": 8.4e-112}], ["input|c1|402899-404213|-|ctg1_367|", 11, {"blastscore": 810, "genecluster": "NZ_CP022445_c1", "name": "CGZ63_RS02550", "perc_ident": 100, "perc_coverage": 100.0, "locus_tag": "WP_000498704.1", "strand": "-", "end": 466450, "start": 465137, "annotation": "C4-dicarboxylate_ABC_transporter", "evalue": 1.1e-232}], ["input|c1|404713-406456|+|ctg1_368|", 12, {"blastscore": 770, "genecluster": "NZ_CP022445_c1", "name": "CGZ63_RS02555", "perc_ident": 100, "perc_coverage": 100.0, "locus_tag": "WP_000761084.1", "strand": "+", "end": 468694, "start": 466952, "annotation": "methyl-accepting_chemotaxis_protein", "evalue": 1.7e-220}], ["input|c1|406591-410173|+|ctg1_369|", 13, {"blastscore": 2295, "genecluster": "NZ_CP022445_c1", "name": "CGZ63_RS02560", "perc_ident": 97, "perc_coverage": 100.0, "locus_tag": "WP_025687830.1", "strand": "+", "end": 472412, "start": 468831, "annotation": "peptide_synthetase", "evalue": 0.0}], ["input|c1|410428-410749|+|ctg1_370|", 14, {"blastscore": 204, "genecluster": "NZ_CP022445_c1", "name": "CGZ63_RS02565", "perc_ident": 100, "perc_coverage": 100.0, "locus_tag": "WP_000082906.1", "strand": "+", "end": 472988, "start": 472668, "annotation": "thiamine-binding_protein", "evalue": 5.2e-51}], ["input|c1|410720-411494|+|ctg1_371|", 15, {"blastscore": 477, "genecluster": "NZ_CP022445_c1", "name": "CGZ63_RS02570", "perc_ident": 100, "perc_coverage": 100.0, "locus_tag": "WP_077393126.1", "strand": "+", "end": 473733, "start": 472936, "annotation": "ABC_transporter_permease", "evalue": 7.8e-133}], ["input|c1|411490-412489|+|ctg1_372|", 16, {"blastscore": 666, "genecluster": "NZ_CP022445_c1", "name": "CGZ63_RS02575", "perc_ident": 99, "perc_coverage": 100.0, "locus_tag": "WP_017657406.1", "strand": "+", "end": 474728, "start": 473730, "annotation": "ABC_transporter_substrate-binding_protein", "evalue": 1.5e-189}], ["input|c1|412485-413235|+|ctg1_373|", 17, {"blastscore": 488, "genecluster": "NZ_CP022445_c1", "name": "CGZ63_RS02580", "perc_ident": 99, "perc_coverage": 100.0, "locus_tag": "WP_000016090.1", "strand": "+", "end": 475474, "start": 474725, "annotation": "ABC_transporter_ATP-binding_protein", "evalue": 5.6e-136}], ["input|c1|413630-415175|+|ctg1_374|", 18, {"blastscore": 974, "genecluster": "NZ_CP022445_c1", "name": "CGZ63_RS02585", "perc_ident": 97, "perc_coverage": 100.0, "locus_tag": "WP_000025957.1", "strand": "+", "end": 477414, "start": 475870, "annotation": "ABC_transporter_ATP-binding_protein", "evalue": 4e-282}], ["input|c1|415615-417640|-|ctg1_375|", 19, {"blastscore": 1356, "genecluster": "NZ_CP022445_c1", "name": "CGZ63_RS02590", "perc_ident": 97, "perc_coverage": 100.0, "locus_tag": "WP_089607219.1", "strand": "-", "end": 479885, "start": 477861, "annotation": "chitinase", "evalue": 0.0}], ["input|c1|418011-418383|+|ctg1_376|", 20, {"blastscore": 188, "genecluster": "NZ_CP022445_c1", "name": "CGZ63_RS02600", "perc_ident": 97, "perc_coverage": 100.0, "locus_tag": "WP_017657409.1", "strand": "+", "end": 480628, "start": 480257, "annotation": "DUF1992_domain-containing_protein", "evalue": 4.5e-46}], ["input|c1|418393-418708|+|ctg1_377|", 21, {"blastscore": 198, "genecluster": "NZ_CP022445_c1", "name": "CGZ63_RS02605", "perc_ident": 96, "perc_coverage": 100.0, "locus_tag": "WP_000206515.1", "strand": "+", "end": 480953, "start": 480639, "annotation": "thioredoxin", "evalue": 2.8e-49}], ["input|c1|419089-419233|+|ctg1_379|", 22, {"blastscore": 93, "genecluster": "NZ_CP022445_c1", "name": "CGZ63_RS02615", "perc_ident": 96, "perc_coverage": 100.0, "locus_tag": "WP_000817981.1", "strand": "+", "end": 481481, "start": 481338, "annotation": "hypothetical_protein", "evalue": 7.5e-18}], ["input|c1|419313-419895|+|ctg1_380|", 23, {"blastscore": 372, "genecluster": "NZ_CP022445_c1", "name": "CGZ63_RS02620", "perc_ident": 99, "perc_coverage": 100.0, "locus_tag": "WP_001254439.1", "strand": "+", "end": 482143, "start": 481562, "annotation": "TetR_family_transcriptional_regulator", "evalue": 3.4e-101}], ["input|c1|419955-421194|+|ctg1_381|", 24, {"blastscore": 738, "genecluster": "NZ_CP022445_c1", "name": "CGZ63_RS02625", "perc_ident": 97, "perc_coverage": 99.51456310679612, "locus_tag": "WP_025687832.1", "strand": "+", "end": 483442, "start": 482210, "annotation": "MFS_transporter", "evalue": 5.1e-211}], ["input|c1|421250-421502|+|ctg1_382|", 25, {"blastscore": 163, "genecluster": "NZ_CP022445_c1", "name": "CGZ63_RS02630", "perc_ident": 100, "perc_coverage": 100.0, "locus_tag": "WP_002023181.1", "strand": "+", "end": 483750, "start": 483499, "annotation": "transcriptional_regulator", "evalue": 1.4e-38}], ["input|c1|421571-422855|-|ctg1_383|", 26, {"blastscore": 807, "genecluster": "NZ_CP022445_c1", "name": "CGZ63_RS02635", "perc_ident": 98, "perc_coverage": 100.0, "locus_tag": "WP_000738812.1", "strand": "-", "end": 485103, "start": 483820, "annotation": "MFS_transporter", "evalue": 7.1e-232}], ["input|c1|422963-424277|-|ctg1_384|", 27, {"blastscore": 876, "genecluster": "NZ_CP022445_c1", "name": "CGZ63_RS02640", "perc_ident": 98, "perc_coverage": 100.0, "locus_tag": "WP_025687833.1", "strand": "-", "end": 486525, "start": 485212, "annotation": "alkaline_phosphatase_family_protein", "evalue": 1.7e-252}], ["input|c1|424430-424724|+|ctg1_385|", 28, {"blastscore": 183, "genecluster": "NZ_CP022445_c1", "name": "CGZ63_RS02645", "perc_ident": 95, "perc_coverage": 100.0, "locus_tag": "WP_002025257.1", "strand": "+", "end": 486954, "start": 486643, "annotation": "hypothetical_protein", "evalue": 1.1e-44}], ["input|c1|425074-426505|+|ctg1_386|", 29, {"blastscore": 965, "genecluster": "NZ_CP022445_c1", "name": "CGZ63_RS02650", "perc_ident": 98, "perc_coverage": 100.0, "locus_tag": "WP_001040977.1", "strand": "+", "end": 488732, "start": 487302, "annotation": "proline--tRNA_ligase", "evalue": 3e-279}], ["input|c1|426619-427663|-|ctg1_387|", 30, {"blastscore": 95, "genecluster": "NZ_CP022445_c1", "name": "CGZ63_RS02655", "perc_ident": 96, "perc_coverage": 14.121037463976945, "locus_tag": "WP_089607220.1", "strand": "-", "end": 489750, "start": 488848, "annotation": "cell_wall_anchor_protein", "evalue": 1.5e-17}], ["input|c1|427864-428743|+|ctg1_388|", 31, {"blastscore": 567, "genecluster": "NZ_CP022445_c1", "name": "CGZ63_RS02660", "perc_ident": 95, "perc_coverage": 100.0, "locus_tag": "WP_000666117.1", "strand": "+", "end": 490829, "start": 489951, "annotation": "ROK_family_protein", "evalue": 6.5e-160}], ["input|c1|428871-429468|+|ctg1_389|", 32, {"blastscore": 407, "genecluster": "NZ_CP022445_c1", "name": "CGZ63_RS02665", "perc_ident": 100, "perc_coverage": 100.0, "locus_tag": "WP_001121586.1", "strand": "+", "end": 491554, "start": 490958, "annotation": "TerD_family_protein", "evalue": 7.6e-112}], ["input|c1|428871-429468|+|ctg1_389|", 32, {"blastscore": 156, "genecluster": "NZ_CP022445_c1", "name": "CGZ63_RS02670", "perc_ident": 40, "perc_coverage": 93.43434343434343, "locus_tag": "WP_011109801.1", "strand": "+", "end": 492161, "start": 491571, "annotation": "TerD_family_protein", "evalue": 2.3e-36}], ["input|c1|429491-430076|+|ctg1_390|", 33, {"blastscore": 396, "genecluster": "NZ_CP022445_c1", "name": "CGZ63_RS02670", "perc_ident": 100, "perc_coverage": 100.0, "locus_tag": "WP_011109801.1", "strand": "+", "end": 492161, "start": 491571, "annotation": "TerD_family_protein", "evalue": 2.2e-108}], ["input|c1|429491-430076|+|ctg1_390|", 33, {"blastscore": 155, "genecluster": "NZ_CP022445_c1", "name": "CGZ63_RS02665", "perc_ident": 40, "perc_coverage": 95.36082474226805, "locus_tag": "WP_001121586.1", "strand": "+", "end": 491554, "start": 490958, "annotation": "TerD_family_protein", "evalue": 8.7e-36}]], "hits": 34, "blast_score": 22827.0}], [{"cluster_type": "other", "proteins": ["WP_016121523.1", "WP_001081905.1", "WP_044307357.1", "WP_025710036.1", "WP_100617799.1", "WP_000705560.1", "WP_048558593.1", "WP_044307356.1", "WP_044307355.1", "WP_044307354.1", "WP_086388555.1", "WP_025710029.1", "WP_000761083.1", "WP_106918876.1", "WP_000082906.1", "WP_077393126.1", "WP_000715573.1", "WP_000015772.1", "FORC60_RS02290", "WP_044307352.1", "WP_071686393.1", "WP_000382375.1", "WP_000206514.1", "WP_000505774.1", "WP_000817973.1", "WP_001254452.1", "WP_044307350.1", "WP_002023181.1", "WP_000738812.1", "WP_044307349.1", "WP_023520987.1", "WP_001040978.1", "WP_106918877.1", "WP_000666116.1", "WP_044307136.1", "WP_011109801.1", "WP_000236643.1", "WP_000025704.1"], "description": "Bacillus cereus strain FORC60 chromosome, complete genome", "cluster_label": "c1", "accession": "NZ_CP020383", "tags": ["FORC60_RS02200", "FORC60_RS02205", "FORC60_RS02210", "FORC60_RS02215", "FORC60_RS02220", "FORC60_RS02225", "FORC60_RS02230", "FORC60_RS02235", "FORC60_RS02240", "FORC60_RS02245", "FORC60_RS02250", "FORC60_RS02255", "FORC60_RS02260", "FORC60_RS02265", "FORC60_RS02270", "FORC60_RS02275", "FORC60_RS02280", "FORC60_RS02285", "FORC60_RS02290", "FORC60_RS02295", "FORC60_RS02300", "FORC60_RS02305", "FORC60_RS02310", "FORC60_RS02315", "FORC60_RS02320", "FORC60_RS02325", "FORC60_RS02330", "FORC60_RS02335", "FORC60_RS02340", "FORC60_RS02345", "FORC60_RS02350", "FORC60_RS02355", "FORC60_RS02360", "FORC60_RS02365", "FORC60_RS02370", "FORC60_RS02375", "FORC60_RS02380", "FORC60_RS02385"]}, {"core_gene_hits": 1, "synteny_score": 32, "core_bonus": 3, "pairings": [["input|c1|386830-387793|+|ctg1_356|", 0, {"blastscore": 608, "genecluster": "NZ_CP020383_c1", "name": "FORC60_RS02200", "perc_ident": 98, "perc_coverage": 100.0, "locus_tag": "WP_016121523.1", "strand": "+", "end": 402877, "start": 401915, "annotation": "carbamate_kinase", "evalue": 3.6e-172}], ["input|c1|387994-388684|+|ctg1_357|", 1, {"blastscore": 446, "genecluster": "NZ_CP020383_c1", "name": "FORC60_RS02205", "perc_ident": 100, "perc_coverage": 100.0, "locus_tag": "WP_001081905.1", "strand": "+", "end": 403768, "start": 403079, "annotation": "Crp/Fnr_family_transcriptional_regulator", "evalue": 2.2e-123}], ["input|c1|388840-389524|+|ctg1_358|", 2, {"blastscore": 441, "genecluster": "NZ_CP020383_c1", "name": "FORC60_RS02210", "perc_ident": 97, "perc_coverage": 100.0, "locus_tag": "WP_044307357.1", "strand": "+", "end": 404607, "start": 403924, "annotation": "hypothetical_protein", "evalue": 5.4e-122}], ["input|c1|389647-390982|-|ctg1_359|", 3, {"blastscore": 904, "genecluster": "NZ_CP020383_c1", "name": "FORC60_RS02215", "perc_ident": 97, "perc_coverage": 100.0, "locus_tag": "WP_025710036.1", "strand": "-", "end": 406066, "start": 404732, "annotation": "FAD-binding_oxidoreductase", "evalue": 5.8e-261}], ["input|c1|391225-392890|+|ctg1_360|", 4, {"blastscore": 1156, "genecluster": "NZ_CP020383_c1", "name": "FORC60_RS02220", "perc_ident": 100, "perc_coverage": 100.0, "locus_tag": "WP_100617799.1", "strand": "+", "end": 407975, "start": 406305, "annotation": "alpha-glucosidase", "evalue": 0.0}], ["input|c1|393095-394733|+|ctg1_361|", 5, {"blastscore": 1055, "genecluster": "NZ_CP020383_c1", "name": "FORC60_RS02225", "perc_ident": 100, "perc_coverage": 100.0, "locus_tag": "WP_000705560.1", "strand": "+", "end": 409818, "start": 408181, "annotation": "PTS_trehalose_transporter_subunit_IIBC", "evalue": 1.9e-306}], ["input|c1|394737-395529|+|ctg1_362|", 6, {"blastscore": 535, "genecluster": "NZ_CP020383_c1", "name": "FORC60_RS02230", "perc_ident": 99, "perc_coverage": 100.0, "locus_tag": "WP_048558593.1", "strand": "+", "end": 410614, "start": 409823, "annotation": "endonuclease", "evalue": 4.2e-150}], ["input|c1|395833-398695|+|ctg1_363|", 7, {"blastscore": 1327, "genecluster": "NZ_CP020383_c1", "name": "FORC60_RS02235", "perc_ident": 86, "perc_coverage": 100.0, "locus_tag": "WP_044307356.1", "strand": "+", "end": 413745, "start": 410920, "annotation": "YhgE/Pip_domain-containing_protein", "evalue": 0.0}], ["input|c1|398733-400923|-|ctg1_364|", 8, {"blastscore": 1420, "genecluster": "NZ_CP020383_c1", "name": "FORC60_RS02240", "perc_ident": 98, "perc_coverage": 100.0, "locus_tag": "WP_044307355.1", "strand": "-", "end": 415975, "start": 413786, "annotation": "DNA_topoisomerase_III", "evalue": 0.0}], ["input|c1|401299-402109|+|ctg1_365|", 9, {"blastscore": 491, "genecluster": "NZ_CP020383_c1", "name": "FORC60_RS02245", "perc_ident": 96, "perc_coverage": 100.0, "locus_tag": "WP_044307354.1", "strand": "+", "end": 417180, "start": 416371, "annotation": "hydroxyethylthiazole_kinase", "evalue": 5.4e-137}], ["input|c1|402126-402783|+|ctg1_366|", 10, {"blastscore": 417, "genecluster": "NZ_CP020383_c1", "name": "FORC60_RS02250", "perc_ident": 99, "perc_coverage": 100.0, "locus_tag": "WP_086388555.1", "strand": "+", "end": 417854, "start": 417186, "annotation": "thiamine_phosphate_synthase", "evalue": 8.1e-115}], ["input|c1|402899-404213|-|ctg1_367|", 11, {"blastscore": 809, "genecluster": "NZ_CP020383_c1", "name": "FORC60_RS02255", "perc_ident": 100, "perc_coverage": 100.0, "locus_tag": "WP_025710029.1", "strand": "-", "end": 419284, "start": 417971, "annotation": "anaerobic_C4-dicarboxylate_transporter", "evalue": 1.9e-232}], ["input|c1|404713-406456|+|ctg1_368|", 12, {"blastscore": 770, "genecluster": "NZ_CP020383_c1", "name": "FORC60_RS02260", "perc_ident": 100, "perc_coverage": 100.0, "locus_tag": "WP_000761083.1", "strand": "+", "end": 421528, "start": 419786, "annotation": "methyl-accepting_chemotaxis_protein", "evalue": 1.3e-220}], ["input|c1|406591-410173|+|ctg1_369|", 13, {"blastscore": 2295, "genecluster": "NZ_CP020383_c1", "name": "FORC60_RS02265", "perc_ident": 97, "perc_coverage": 100.0, "locus_tag": "WP_106918876.1", "strand": "+", "end": 425246, "start": 421665, "annotation": "peptide_synthetase", "evalue": 0.0}], ["input|c1|410428-410749|+|ctg1_370|", 14, {"blastscore": 204, "genecluster": "NZ_CP020383_c1", "name": "FORC60_RS02270", "perc_ident": 100, "perc_coverage": 100.0, "locus_tag": "WP_000082906.1", "strand": "+", "end": 425822, "start": 425502, "annotation": "thiamine-binding_protein", "evalue": 5.2e-51}], ["input|c1|410720-411494|+|ctg1_371|", 15, {"blastscore": 477, "genecluster": "NZ_CP020383_c1", "name": "FORC60_RS02275", "perc_ident": 100, "perc_coverage": 100.0, "locus_tag": "WP_077393126.1", "strand": "+", "end": 426567, "start": 425770, "annotation": "ABC_transporter_permease", "evalue": 7.8e-133}], ["input|c1|411490-412489|+|ctg1_372|", 16, {"blastscore": 667, "genecluster": "NZ_CP020383_c1", "name": "FORC60_RS02280", "perc_ident": 99, "perc_coverage": 100.0, "locus_tag": "WP_000715573.1", "strand": "+", "end": 427562, "start": 426564, "annotation": "ABC_transporter_substrate-binding_protein", "evalue": 6.8e-190}], ["input|c1|412485-413235|+|ctg1_373|", 17, {"blastscore": 490, "genecluster": "NZ_CP020383_c1", "name": "FORC60_RS02285", "perc_ident": 99, "perc_coverage": 100.0, "locus_tag": "WP_000015772.1", "strand": "+", "end": 428308, "start": 427559, "annotation": "ABC_transporter_ATP-binding_protein", "evalue": 8.6e-137}], ["input|c1|413630-415175|+|ctg1_374|", 18, {"blastscore": 123, "genecluster": "NZ_CP020383_c1", "name": "FORC60_RS02290", "perc_ident": 92, "perc_coverage": 12.062256809338521, "locus_tag": "FORC60_RS02290", "strand": "+", "end": 428499, "start": 428311, "annotation": "ABC_transporter_ATP-binding_protein", "evalue": 7.4e-26}], ["input|c1|415615-417640|-|ctg1_375|", 19, {"blastscore": 1355, "genecluster": "NZ_CP020383_c1", "name": "FORC60_RS02295", "perc_ident": 98, "perc_coverage": 100.0, "locus_tag": "WP_044307352.1", "strand": "-", "end": 430967, "start": 428943, "annotation": "chitinase", "evalue": 0.0}], ["input|c1|418011-418383|+|ctg1_376|", 20, {"blastscore": 185, "genecluster": "NZ_CP020383_c1", "name": "FORC60_RS02305", "perc_ident": 97, "perc_coverage": 100.0, "locus_tag": "WP_000382375.1", "strand": "+", "end": 431710, "start": 431339, "annotation": "DUF1992_domain-containing_protein", "evalue": 2.9e-45}], ["input|c1|418393-418708|+|ctg1_377|", 21, {"blastscore": 196, "genecluster": "NZ_CP020383_c1", "name": "FORC60_RS02310", "perc_ident": 95, "perc_coverage": 100.0, "locus_tag": "WP_000206514.1", "strand": "+", "end": 432035, "start": 431721, "annotation": "thioredoxin", "evalue": 1.1e-48}], ["input|c1|419089-419233|+|ctg1_379|", 22, {"blastscore": 91, "genecluster": "NZ_CP020383_c1", "name": "FORC60_RS02320", "perc_ident": 92, "perc_coverage": 100.0, "locus_tag": "WP_000817973.1", "strand": "+", "end": 432563, "start": 432420, "annotation": "hypothetical_protein", "evalue": 2.9e-17}], ["input|c1|419313-419895|+|ctg1_380|", 23, {"blastscore": 371, "genecluster": "NZ_CP020383_c1", "name": "FORC60_RS02325", "perc_ident": 99, "perc_coverage": 100.0, "locus_tag": "WP_001254452.1", "strand": "+", "end": 433225, "start": 432644, "annotation": "TetR_family_transcriptional_regulator", "evalue": 4.5e-101}], ["input|c1|419955-421194|+|ctg1_381|", 24, {"blastscore": 743, "genecluster": "NZ_CP020383_c1", "name": "FORC60_RS02330", "perc_ident": 97, "perc_coverage": 99.51456310679612, "locus_tag": "WP_044307350.1", "strand": "+", "end": 434524, "start": 433292, "annotation": "MFS_transporter", "evalue": 1.6e-212}], ["input|c1|421250-421502|+|ctg1_382|", 25, {"blastscore": 163, "genecluster": "NZ_CP020383_c1", "name": "FORC60_RS02335", "perc_ident": 100, "perc_coverage": 100.0, "locus_tag": "WP_002023181.1", "strand": "+", "end": 434832, "start": 434581, "annotation": "transcriptional_regulator", "evalue": 1.4e-38}], ["input|c1|421571-422855|-|ctg1_383|", 26, {"blastscore": 807, "genecluster": "NZ_CP020383_c1", "name": "FORC60_RS02340", "perc_ident": 98, "perc_coverage": 100.0, "locus_tag": "WP_000738812.1", "strand": "-", "end": 436185, "start": 434902, "annotation": "MFS_transporter", "evalue": 7.1e-232}], ["input|c1|422963-424277|-|ctg1_384|", 27, {"blastscore": 877, "genecluster": "NZ_CP020383_c1", "name": "FORC60_RS02345", "perc_ident": 98, "perc_coverage": 100.0, "locus_tag": "WP_044307349.1", "strand": "-", "end": 437607, "start": 436294, "annotation": "alkaline_phosphatase_family_protein", "evalue": 5.7e-253}], ["input|c1|424430-424724|+|ctg1_385|", 28, {"blastscore": 189, "genecluster": "NZ_CP020383_c1", "name": "FORC60_RS02350", "perc_ident": 99, "perc_coverage": 100.0, "locus_tag": "WP_023520987.1", "strand": "+", "end": 438054, "start": 437743, "annotation": "hypothetical_protein", "evalue": 2.1e-46}], ["input|c1|425074-426505|+|ctg1_386|", 29, {"blastscore": 962, "genecluster": "NZ_CP020383_c1", "name": "FORC60_RS02355", "perc_ident": 98, "perc_coverage": 100.0, "locus_tag": "WP_001040978.1", "strand": "+", "end": 439830, "start": 438400, "annotation": "proline--tRNA_ligase", "evalue": 1.5e-278}], ["input|c1|426619-427663|-|ctg1_387|", 30, {"blastscore": 95, "genecluster": "NZ_CP020383_c1", "name": "FORC60_RS02360", "perc_ident": 98, "perc_coverage": 14.121037463976945, "locus_tag": "WP_106918877.1", "strand": "-", "end": 440896, "start": 439946, "annotation": "cell_wall_anchor_protein", "evalue": 1.1e-17}], ["input|c1|427864-428743|+|ctg1_388|", 31, {"blastscore": 564, "genecluster": "NZ_CP020383_c1", "name": "FORC60_RS02365", "perc_ident": 95, "perc_coverage": 100.0, "locus_tag": "WP_000666116.1", "strand": "+", "end": 441976, "start": 441098, "annotation": "ROK_family_protein", "evalue": 5.5e-159}], ["input|c1|428871-429468|+|ctg1_389|", 32, {"blastscore": 404, "genecluster": "NZ_CP020383_c1", "name": "FORC60_RS02370", "perc_ident": 100, "perc_coverage": 100.0, "locus_tag": "WP_044307136.1", "strand": "+", "end": 442701, "start": 442105, "annotation": "TerD_family_protein", "evalue": 6.4e-111}], ["input|c1|428871-429468|+|ctg1_389|", 32, {"blastscore": 169, "genecluster": "NZ_CP020383_c1", "name": "FORC60_RS02380", "perc_ident": 41, "perc_coverage": 100.0, "locus_tag": "WP_000236643.1", "strand": "+", "end": 443972, "start": 443394, "annotation": "TerD_family_protein", "evalue": 3.5e-40}], ["input|c1|428871-429468|+|ctg1_389|", 32, {"blastscore": 156, "genecluster": "NZ_CP020383_c1", "name": "FORC60_RS02375", "perc_ident": 40, "perc_coverage": 93.43434343434343, "locus_tag": "WP_011109801.1", "strand": "+", "end": 443308, "start": 442718, "annotation": "TerD_family_protein", "evalue": 2.3e-36}], ["input|c1|429491-430076|+|ctg1_390|", 33, {"blastscore": 396, "genecluster": "NZ_CP020383_c1", "name": "FORC60_RS02375", "perc_ident": 100, "perc_coverage": 100.0, "locus_tag": "WP_011109801.1", "strand": "+", "end": 443308, "start": 442718, "annotation": "TerD_family_protein", "evalue": 2.2e-108}], ["input|c1|429491-430076|+|ctg1_390|", 33, {"blastscore": 264, "genecluster": "NZ_CP020383_c1", "name": "FORC60_RS02380", "perc_ident": 66, "perc_coverage": 97.42268041237114, "locus_tag": "WP_000236643.1", "strand": "+", "end": 443972, "start": 443394, "annotation": "TerD_family_protein", "evalue": 1.3e-68}], ["input|c1|429491-430076|+|ctg1_390|", 33, {"blastscore": 153, "genecluster": "NZ_CP020383_c1", "name": "FORC60_RS02370", "perc_ident": 40, "perc_coverage": 95.36082474226805, "locus_tag": "WP_044307136.1", "strand": "+", "end": 442701, "start": 442105, "annotation": "TerD_family_protein", "evalue": 1.9e-35}]], "hits": 34, "blast_score": 22775.0}], [{"cluster_type": "other", "proteins": ["WP_001081906.1", "WP_000619192.1", "WP_000814907.1", "WP_001044700.1", "WP_000705560.1", "WP_000771994.1", "WP_000810075.1", "WP_000047321.1", "WP_001056086.1", "WP_003255464.1", "WP_000498722.1", "WP_000761081.1", "WP_079997287.1", "WP_000082906.1", "WP_077393126.1", "WP_000715557.1", "WP_000016083.1", "WP_000025946.1", "WP_001257483.1", "WP_079246235.1", "WP_000382370.1", "WP_000206513.1", "WP_000394363.1", "WP_000817987.1", "WP_001254448.1", "WP_000645357.1", "WP_002023181.1", "WP_000738826.1", "WP_000356444.1", "WP_000383860.1", "WP_001040982.1", "WP_000161158.1", "WP_000666113.1", "WP_001121586.1", "WP_079245019.1"], "description": "Bacillus cereus G9842, complete genome", "cluster_label": "c1", "accession": "NC_011772", "tags": ["BCG9842_RS02000", "BCG9842_RS02005", "BCG9842_RS02010", "BCG9842_RS02015", "BCG9842_RS02020", "BCG9842_RS02025", "BCG9842_RS02030", "BCG9842_RS02035", "BCG9842_RS02040", "BCG9842_RS02045", "BCG9842_RS02050", "BCG9842_RS02055", "BCG9842_RS02060", "BCG9842_RS02065", "BCG9842_RS02070", "BCG9842_RS02075", "BCG9842_RS02080", "BCG9842_RS02085", "BCG9842_RS02090", "BCG9842_RS29105", "BCG9842_RS02095", "BCG9842_RS02100", "BCG9842_RS02105", "BCG9842_RS02110", "BCG9842_RS02115", "BCG9842_RS02120", "BCG9842_RS02125", "BCG9842_RS02130", "BCG9842_RS02135", "BCG9842_RS02140", "BCG9842_RS02145", "BCG9842_RS02150", "BCG9842_RS02155", "BCG9842_RS02160", "BCG9842_RS02165"]}, {"core_gene_hits": 1, "synteny_score": 31, "core_bonus": 3, "pairings": [["input|c1|387994-388684|+|ctg1_357|", 1, {"blastscore": 448, "genecluster": "NC_011772_c1", "name": "BCG9842_RS02000", "perc_ident": 100, "perc_coverage": 100.0, "locus_tag": "WP_001081906.1", "strand": "+", "end": 388684, "start": 387995, "annotation": "Crp/Fnr_family_transcriptional_regulator", "evalue": 5.9e-124}], ["input|c1|388840-389524|+|ctg1_358|", 2, {"blastscore": 449, "genecluster": "NC_011772_c1", "name": "BCG9842_RS02005", "perc_ident": 100, "perc_coverage": 100.0, "locus_tag": "WP_000619192.1", "strand": "+", "end": 389524, "start": 388841, "annotation": "hypothetical_protein", "evalue": 2e-124}], ["input|c1|389647-390982|-|ctg1_359|", 3, {"blastscore": 926, "genecluster": "NC_011772_c1", "name": "BCG9842_RS02010", "perc_ident": 100, "perc_coverage": 100.0, "locus_tag": "WP_000814907.1", "strand": "-", "end": 390982, "start": 389648, "annotation": "FAD-binding_oxidoreductase", "evalue": 8.3e-268}], ["input|c1|391225-392890|+|ctg1_360|", 4, {"blastscore": 1163, "genecluster": "NC_011772_c1", "name": "BCG9842_RS02015", "perc_ident": 100, "perc_coverage": 100.0, "locus_tag": "WP_001044700.1", "strand": "+", "end": 392890, "start": 391226, "annotation": "alpha-glucosidase", "evalue": 0.0}], ["input|c1|393095-394733|+|ctg1_361|", 5, {"blastscore": 1055, "genecluster": "NC_011772_c1", "name": "BCG9842_RS02020", "perc_ident": 100, "perc_coverage": 100.0, "locus_tag": "WP_000705560.1", "strand": "+", "end": 394733, "start": 393096, "annotation": "PTS_trehalose_transporter_subunit_IIBC", "evalue": 1.9e-306}], ["input|c1|394737-395529|+|ctg1_362|", 6, {"blastscore": 541, "genecluster": "NC_011772_c1", "name": "BCG9842_RS02025", "perc_ident": 100, "perc_coverage": 100.0, "locus_tag": "WP_000771994.1", "strand": "+", "end": 395529, "start": 394738, "annotation": "endonuclease", "evalue": 5.8e-152}], ["input|c1|395833-398695|+|ctg1_363|", 7, {"blastscore": 1460, "genecluster": "NC_011772_c1", "name": "BCG9842_RS02030", "perc_ident": 100, "perc_coverage": 100.0, "locus_tag": "WP_000810075.1", "strand": "+", "end": 398695, "start": 395834, "annotation": "YhgE/Pip_domain-containing_protein", "evalue": 0.0}], ["input|c1|398733-400923|-|ctg1_364|", 8, {"blastscore": 1443, "genecluster": "NC_011772_c1", "name": "BCG9842_RS02035", "perc_ident": 100, "perc_coverage": 100.0, "locus_tag": "WP_000047321.1", "strand": "-", "end": 400923, "start": 398734, "annotation": "DNA_topoisomerase_III", "evalue": 0.0}], ["input|c1|401299-402109|+|ctg1_365|", 9, {"blastscore": 505, "genecluster": "NC_011772_c1", "name": "BCG9842_RS02040", "perc_ident": 100, "perc_coverage": 100.0, "locus_tag": "WP_001056086.1", "strand": "+", "end": 402109, "start": 401300, "annotation": "hydroxyethylthiazole_kinase", "evalue": 2.8e-141}], ["input|c1|402126-402783|+|ctg1_366|", 10, {"blastscore": 421, "genecluster": "NC_011772_c1", "name": "BCG9842_RS02045", "perc_ident": 100, "perc_coverage": 100.0, "locus_tag": "WP_003255464.1", "strand": "+", "end": 402783, "start": 402115, "annotation": "thiamine_phosphate_synthase", "evalue": 7.3e-116}], ["input|c1|402899-404213|-|ctg1_367|", 11, {"blastscore": 810, "genecluster": "NC_011772_c1", "name": "BCG9842_RS02050", "perc_ident": 100, "perc_coverage": 100.0, "locus_tag": "WP_000498722.1", "strand": "-", "end": 404213, "start": 402900, "annotation": "C4-dicarboxylate_ABC_transporter", "evalue": 8.6e-233}], ["input|c1|404713-406456|+|ctg1_368|", 12, {"blastscore": 770, "genecluster": "NC_011772_c1", "name": "BCG9842_RS02055", "perc_ident": 100, "perc_coverage": 100.0, "locus_tag": "WP_000761081.1", "strand": "+", "end": 406456, "start": 404714, "annotation": "methyl-accepting_chemotaxis_protein", "evalue": 1.3e-220}], ["input|c1|406591-410173|+|ctg1_369|", 13, {"blastscore": 1974, "genecluster": "NC_011772_c1", "name": "BCG9842_RS02060", "perc_ident": 100, "perc_coverage": 83.23554065381391, "locus_tag": "WP_079997287.1", "strand": "+", "end": 410173, "start": 407192, "annotation": "peptide_synthetase", "evalue": 0.0}], ["input|c1|410428-410749|+|ctg1_370|", 14, {"blastscore": 204, "genecluster": "NC_011772_c1", "name": "BCG9842_RS02065", "perc_ident": 100, "perc_coverage": 100.0, "locus_tag": "WP_000082906.1", "strand": "+", "end": 410749, "start": 410429, "annotation": "thiamine-binding_protein", "evalue": 5.2e-51}], ["input|c1|410720-411494|+|ctg1_371|", 15, {"blastscore": 477, "genecluster": "NC_011772_c1", "name": "BCG9842_RS02070", "perc_ident": 100, "perc_coverage": 100.0, "locus_tag": "WP_077393126.1", "strand": "+", "end": 411494, "start": 410697, "annotation": "ABC_transporter_permease", "evalue": 7.8e-133}], ["input|c1|411490-412489|+|ctg1_372|", 16, {"blastscore": 671, "genecluster": "NC_011772_c1", "name": "BCG9842_RS02075", "perc_ident": 100, "perc_coverage": 100.0, "locus_tag": "WP_000715557.1", "strand": "+", "end": 412489, "start": 411491, "annotation": "ABC_transporter_substrate-binding_protein", "evalue": 3.6e-191}], ["input|c1|412485-413235|+|ctg1_373|", 17, {"blastscore": 494, "genecluster": "NC_011772_c1", "name": "BCG9842_RS02080", "perc_ident": 100, "perc_coverage": 100.0, "locus_tag": "WP_000016083.1", "strand": "+", "end": 413235, "start": 412486, "annotation": "ABC_transporter_ATP-binding_protein", "evalue": 7.8e-138}], ["input|c1|413630-415175|+|ctg1_374|", 18, {"blastscore": 1000, "genecluster": "NC_011772_c1", "name": "BCG9842_RS02085", "perc_ident": 100, "perc_coverage": 100.0, "locus_tag": "WP_000025946.1", "strand": "+", "end": 415175, "start": 413631, "annotation": "ABC_transporter_ATP-binding_protein", "evalue": 9e-290}], ["input|c1|415615-417640|-|ctg1_375|", 19, {"blastscore": 1381, "genecluster": "NC_011772_c1", "name": "BCG9842_RS02090", "perc_ident": 100, "perc_coverage": 100.0, "locus_tag": "WP_001257483.1", "strand": "-", "end": 417640, "start": 415616, "annotation": "chitinase", "evalue": 0.0}], ["input|c1|418011-418383|+|ctg1_376|", 20, {"blastscore": 191, "genecluster": "NC_011772_c1", "name": "BCG9842_RS02095", "perc_ident": 99, "perc_coverage": 100.0, "locus_tag": "WP_000382370.1", "strand": "+", "end": 418383, "start": 418012, "annotation": "DUF1992_domain-containing_protein", "evalue": 4.1e-47}], ["input|c1|418393-418708|+|ctg1_377|", 21, {"blastscore": 205, "genecluster": "NC_011772_c1", "name": "BCG9842_RS02100", "perc_ident": 100, "perc_coverage": 100.0, "locus_tag": "WP_000206513.1", "strand": "+", "end": 418708, "start": 418394, "annotation": "thioredoxin", "evalue": 3e-51}], ["input|c1|419089-419233|+|ctg1_379|", 22, {"blastscore": 96, "genecluster": "NC_011772_c1", "name": "BCG9842_RS02110", "perc_ident": 100, "perc_coverage": 100.0, "locus_tag": "WP_000817987.1", "strand": "+", "end": 419233, "start": 419090, "annotation": "hypothetical_protein", "evalue": 8.9e-19}], ["input|c1|419313-419895|+|ctg1_380|", 23, {"blastscore": 374, "genecluster": "NC_011772_c1", "name": "BCG9842_RS02115", "perc_ident": 100, "perc_coverage": 100.0, "locus_tag": "WP_001254448.1", "strand": "+", "end": 419895, "start": 419314, "annotation": "TetR_family_transcriptional_regulator", "evalue": 5.3e-102}], ["input|c1|419955-421194|+|ctg1_381|", 24, {"blastscore": 758, "genecluster": "NC_011772_c1", "name": "BCG9842_RS02120", "perc_ident": 100, "perc_coverage": 99.51456310679612, "locus_tag": "WP_000645357.1", "strand": "+", "end": 421194, "start": 419962, "annotation": "MFS_transporter", "evalue": 3.6e-217}], ["input|c1|421250-421502|+|ctg1_382|", 25, {"blastscore": 163, "genecluster": "NC_011772_c1", "name": "BCG9842_RS02125", "perc_ident": 100, "perc_coverage": 100.0, "locus_tag": "WP_002023181.1", "strand": "+", "end": 421502, "start": 421251, "annotation": "transcriptional_regulator", "evalue": 1.4e-38}], ["input|c1|421571-422855|-|ctg1_383|", 26, {"blastscore": 821, "genecluster": "NC_011772_c1", "name": "BCG9842_RS02130", "perc_ident": 100, "perc_coverage": 100.0, "locus_tag": "WP_000738826.1", "strand": "-", "end": 422855, "start": 421572, "annotation": "MFS_transporter", "evalue": 6.2e-236}], ["input|c1|422963-424277|-|ctg1_384|", 27, {"blastscore": 894, "genecluster": "NC_011772_c1", "name": "BCG9842_RS02135", "perc_ident": 100, "perc_coverage": 100.0, "locus_tag": "WP_000356444.1", "strand": "-", "end": 424277, "start": 422964, "annotation": "alkaline_phosphatase_family_protein", "evalue": 3.5e-258}], ["input|c1|424430-424724|+|ctg1_385|", 28, {"blastscore": 190, "genecluster": "NC_011772_c1", "name": "BCG9842_RS02140", "perc_ident": 100, "perc_coverage": 100.0, "locus_tag": "WP_000383860.1", "strand": "+", "end": 424724, "start": 424431, "annotation": "hypothetical_protein", "evalue": 9.3e-47}], ["input|c1|425074-426505|+|ctg1_386|", 29, {"blastscore": 981, "genecluster": "NC_011772_c1", "name": "BCG9842_RS02145", "perc_ident": 100, "perc_coverage": 100.0, "locus_tag": "WP_001040982.1", "strand": "+", "end": 426505, "start": 425075, "annotation": "proline--tRNA_ligase", "evalue": 3.1e-284}], ["input|c1|426619-427663|-|ctg1_387|", 30, {"blastscore": 97, "genecluster": "NC_011772_c1", "name": "BCG9842_RS02150", "perc_ident": 100, "perc_coverage": 14.121037463976945, "locus_tag": "WP_000161158.1", "strand": "-", "end": 427663, "start": 426620, "annotation": "hypothetical_protein", "evalue": 3.8e-18}], ["input|c1|427864-428743|+|ctg1_388|", 31, {"blastscore": 595, "genecluster": "NC_011772_c1", "name": "BCG9842_RS02155", "perc_ident": 100, "perc_coverage": 100.0, "locus_tag": "WP_000666113.1", "strand": "+", "end": 428743, "start": 427865, "annotation": "ROK_family_protein", "evalue": 2.9e-168}], ["input|c1|428871-429468|+|ctg1_389|", 32, {"blastscore": 407, "genecluster": "NC_011772_c1", "name": "BCG9842_RS02160", "perc_ident": 100, "perc_coverage": 100.0, "locus_tag": "WP_001121586.1", "strand": "+", "end": 429468, "start": 428872, "annotation": "TerD_family_protein", "evalue": 7.6e-112}], ["input|c1|428871-429468|+|ctg1_389|", 32, {"blastscore": 157, "genecluster": "NC_011772_c1", "name": "BCG9842_RS02165", "perc_ident": 40, "perc_coverage": 93.43434343434343, "locus_tag": "WP_079245019.1", "strand": "+", "end": 430076, "start": 429486, "annotation": "TerD_family_protein", "evalue": 1.8e-36}], ["input|c1|429491-430076|+|ctg1_390|", 33, {"blastscore": 397, "genecluster": "NC_011772_c1", "name": "BCG9842_RS02165", "perc_ident": 100, "perc_coverage": 100.0, "locus_tag": "WP_079245019.1", "strand": "+", "end": 430076, "start": 429486, "annotation": "TerD_family_protein", "evalue": 1e-108}], ["input|c1|429491-430076|+|ctg1_390|", 33, {"blastscore": 155, "genecluster": "NC_011772_c1", "name": "BCG9842_RS02160", "perc_ident": 40, "perc_coverage": 95.36082474226805, "locus_tag": "WP_001121586.1", "strand": "+", "end": 429468, "start": 428872, "annotation": "TerD_family_protein", "evalue": 8.7e-36}]], "hits": 33, "blast_score": 22673.0}], [{"cluster_type": "other", "proteins": ["WP_001081906.1", "WP_079245010.1", "WP_000814907.1", "WP_001044700.1", "WP_000705560.1", "WP_000771989.1", "WP_079245011.1", "WP_079245012.1", "WP_001056107.1", "WP_003255464.1", "WP_079245013.1", "B4918_RS02170", "WP_079246234.1", "WP_000082906.1", "WP_077393126.1", "WP_079245014.1", "WP_000016083.1", "WP_079245015.1", "WP_001257483.1", "WP_079246235.1", "WP_000382370.1", "WP_000206513.1", "WP_000394363.1", "WP_000817987.1", "WP_001254448.1", "WP_000645357.1", "WP_002023181.1", "WP_079245016.1", "WP_000356443.1", "WP_000383860.1", "WP_001040982.1", "WP_079245017.1", "WP_079245018.1", "WP_001121586.1", "WP_079245019.1"], "description": "Bacillus thuringiensis strain L-7601, complete genome", "cluster_label": "c1", "accession": "NZ_CP020002", "tags": ["B4918_RS02115", "B4918_RS02120", "B4918_RS02125", "B4918_RS02130", "B4918_RS02135", "B4918_RS02140", "B4918_RS02145", "B4918_RS02150", "B4918_RS02155", "B4918_RS02160", "B4918_RS02165", "B4918_RS02170", "B4918_RS02175", "B4918_RS02180", "B4918_RS02185", "B4918_RS02190", "B4918_RS02195", "B4918_RS02200", "B4918_RS02205", "B4918_RS02210", "B4918_RS02215", "B4918_RS02220", "B4918_RS02225", "B4918_RS02230", "B4918_RS02235", "B4918_RS02240", "B4918_RS02245", "B4918_RS02250", "B4918_RS02255", "B4918_RS02260", "B4918_RS02265", "B4918_RS02270", "B4918_RS02275", "B4918_RS02280", "B4918_RS02285"]}, {"core_gene_hits": 1, "synteny_score": 31, "core_bonus": 3, "pairings": [["input|c1|387994-388684|+|ctg1_357|", 1, {"blastscore": 448, "genecluster": "NZ_CP020002_c1", "name": "B4918_RS02115", "perc_ident": 100, "perc_coverage": 100.0, "locus_tag": "WP_001081906.1", "strand": "+", "end": 383417, "start": 382728, "annotation": "Crp/Fnr_family_transcriptional_regulator", "evalue": 5.9e-124}], ["input|c1|388840-389524|+|ctg1_358|", 2, {"blastscore": 448, "genecluster": "NZ_CP020002_c1", "name": "B4918_RS02120", "perc_ident": 100, "perc_coverage": 100.0, "locus_tag": "WP_079245010.1", "strand": "+", "end": 384257, "start": 383574, "annotation": "ABC_transporter_permease", "evalue": 5.8e-124}], ["input|c1|389647-390982|-|ctg1_359|", 3, {"blastscore": 926, "genecluster": "NZ_CP020002_c1", "name": "B4918_RS02125", "perc_ident": 100, "perc_coverage": 100.0, "locus_tag": "WP_000814907.1", "strand": "-", "end": 385715, "start": 384381, "annotation": "FAD-binding_oxidoreductase", "evalue": 8.3e-268}], ["input|c1|391225-392890|+|ctg1_360|", 4, {"blastscore": 1163, "genecluster": "NZ_CP020002_c1", "name": "B4918_RS02130", "perc_ident": 100, "perc_coverage": 100.0, "locus_tag": "WP_001044700.1", "strand": "+", "end": 387623, "start": 385959, "annotation": "alpha-glucosidase", "evalue": 0.0}], ["input|c1|393095-394733|+|ctg1_361|", 5, {"blastscore": 1055, "genecluster": "NZ_CP020002_c1", "name": "B4918_RS02135", "perc_ident": 100, "perc_coverage": 100.0, "locus_tag": "WP_000705560.1", "strand": "+", "end": 389466, "start": 387829, "annotation": "PTS_trehalose_transporter_subunit_IIBC", "evalue": 1.9e-306}], ["input|c1|394737-395529|+|ctg1_362|", 6, {"blastscore": 534, "genecluster": "NZ_CP020002_c1", "name": "B4918_RS02140", "perc_ident": 99, "perc_coverage": 100.0, "locus_tag": "WP_000771989.1", "strand": "+", "end": 390262, "start": 389471, "annotation": "endonuclease", "evalue": 7.1e-150}], ["input|c1|395833-398695|+|ctg1_363|", 7, {"blastscore": 1175, "genecluster": "NZ_CP020002_c1", "name": "B4918_RS02145", "perc_ident": 81, "perc_coverage": 104.40713536201469, "locus_tag": "WP_079245011.1", "strand": "+", "end": 393542, "start": 390567, "annotation": "YhgE/Pip_domain-containing_protein", "evalue": 0.0}], ["input|c1|398733-400923|-|ctg1_364|", 8, {"blastscore": 1435, "genecluster": "NZ_CP020002_c1", "name": "B4918_RS02150", "perc_ident": 100, "perc_coverage": 100.0, "locus_tag": "WP_079245012.1", "strand": "-", "end": 395770, "start": 393581, "annotation": "DNA_topoisomerase_III", "evalue": 0.0}], ["input|c1|401299-402109|+|ctg1_365|", 9, {"blastscore": 503, "genecluster": "NZ_CP020002_c1", "name": "B4918_RS02155", "perc_ident": 100, "perc_coverage": 100.0, "locus_tag": "WP_001056107.1", "strand": "+", "end": 396956, "start": 396147, "annotation": "hydroxyethylthiazole_kinase", "evalue": 1.1e-140}], ["input|c1|402126-402783|+|ctg1_366|", 10, {"blastscore": 421, "genecluster": "NZ_CP020002_c1", "name": "B4918_RS02160", "perc_ident": 100, "perc_coverage": 100.0, "locus_tag": "WP_003255464.1", "strand": "+", "end": 397630, "start": 396962, "annotation": "thiamine_phosphate_synthase", "evalue": 7.3e-116}], ["input|c1|402899-404213|-|ctg1_367|", 11, {"blastscore": 809, "genecluster": "NZ_CP020002_c1", "name": "B4918_RS02165", "perc_ident": 100, "perc_coverage": 100.0, "locus_tag": "WP_079245013.1", "strand": "-", "end": 399060, "start": 397747, "annotation": "anaerobic_C4-dicarboxylate_transporter", "evalue": 1.9e-232}], ["input|c1|404713-406456|+|ctg1_368|", 12, {"blastscore": 725, "genecluster": "NZ_CP020002_c1", "name": "B4918_RS02170", "perc_ident": 100, "perc_coverage": 77.06896551724138, "locus_tag": "B4918_RS02170", "strand": "+", "end": 401302, "start": 399561, "annotation": "methyl-accepting_chemotaxis_protein", "evalue": 4.8e-207}], ["input|c1|406591-410173|+|ctg1_369|", 13, {"blastscore": 1966, "genecluster": "NZ_CP020002_c1", "name": "B4918_RS02175", "perc_ident": 100, "perc_coverage": 83.23554065381391, "locus_tag": "WP_079246234.1", "strand": "+", "end": 405019, "start": 402038, "annotation": "peptide_synthetase", "evalue": 0.0}], ["input|c1|410428-410749|+|ctg1_370|", 14, {"blastscore": 204, "genecluster": "NZ_CP020002_c1", "name": "B4918_RS02180", "perc_ident": 100, "perc_coverage": 100.0, "locus_tag": "WP_000082906.1", "strand": "+", "end": 405595, "start": 405275, "annotation": "thiamine-binding_protein", "evalue": 5.2e-51}], ["input|c1|410720-411494|+|ctg1_371|", 15, {"blastscore": 477, "genecluster": "NZ_CP020002_c1", "name": "B4918_RS02185", "perc_ident": 100, "perc_coverage": 100.0, "locus_tag": "WP_077393126.1", "strand": "+", "end": 406340, "start": 405543, "annotation": "ABC_transporter_permease", "evalue": 7.8e-133}], ["input|c1|411490-412489|+|ctg1_372|", 16, {"blastscore": 667, "genecluster": "NZ_CP020002_c1", "name": "B4918_RS02190", "perc_ident": 99, "perc_coverage": 100.0, "locus_tag": "WP_079245014.1", "strand": "+", "end": 407335, "start": 406337, "annotation": "ABC_transporter_substrate-binding_protein", "evalue": 8.9e-190}], ["input|c1|412485-413235|+|ctg1_373|", 17, {"blastscore": 494, "genecluster": "NZ_CP020002_c1", "name": "B4918_RS02195", "perc_ident": 100, "perc_coverage": 100.0, "locus_tag": "WP_000016083.1", "strand": "+", "end": 408081, "start": 407332, "annotation": "ABC_transporter_ATP-binding_protein", "evalue": 7.8e-138}], ["input|c1|413630-415175|+|ctg1_374|", 18, {"blastscore": 997, "genecluster": "NZ_CP020002_c1", "name": "B4918_RS02200", "perc_ident": 100, "perc_coverage": 100.0, "locus_tag": "WP_079245015.1", "strand": "+", "end": 410021, "start": 408477, "annotation": "ABC_transporter_ATP-binding_protein", "evalue": 4.5e-289}], ["input|c1|415615-417640|-|ctg1_375|", 19, {"blastscore": 1381, "genecluster": "NZ_CP020002_c1", "name": "B4918_RS02205", "perc_ident": 100, "perc_coverage": 100.0, "locus_tag": "WP_001257483.1", "strand": "-", "end": 412486, "start": 410462, "annotation": "chitinase", "evalue": 0.0}], ["input|c1|418011-418383|+|ctg1_376|", 20, {"blastscore": 191, "genecluster": "NZ_CP020002_c1", "name": "B4918_RS02215", "perc_ident": 99, "perc_coverage": 100.0, "locus_tag": "WP_000382370.1", "strand": "+", "end": 413229, "start": 412858, "annotation": "DUF1992_domain-containing_protein", "evalue": 4.1e-47}], ["input|c1|418393-418708|+|ctg1_377|", 21, {"blastscore": 205, "genecluster": "NZ_CP020002_c1", "name": "B4918_RS02220", "perc_ident": 100, "perc_coverage": 100.0, "locus_tag": "WP_000206513.1", "strand": "+", "end": 413554, "start": 413240, "annotation": "thioredoxin", "evalue": 3e-51}], ["input|c1|419089-419233|+|ctg1_379|", 22, {"blastscore": 96, "genecluster": "NZ_CP020002_c1", "name": "B4918_RS02230", "perc_ident": 100, "perc_coverage": 100.0, "locus_tag": "WP_000817987.1", "strand": "+", "end": 414079, "start": 413936, "annotation": "hypothetical_protein", "evalue": 8.9e-19}], ["input|c1|419313-419895|+|ctg1_380|", 23, {"blastscore": 374, "genecluster": "NZ_CP020002_c1", "name": "B4918_RS02235", "perc_ident": 100, "perc_coverage": 100.0, "locus_tag": "WP_001254448.1", "strand": "+", "end": 414741, "start": 414160, "annotation": "TetR_family_transcriptional_regulator", "evalue": 5.3e-102}], ["input|c1|419955-421194|+|ctg1_381|", 24, {"blastscore": 758, "genecluster": "NZ_CP020002_c1", "name": "B4918_RS02240", "perc_ident": 100, "perc_coverage": 99.51456310679612, "locus_tag": "WP_000645357.1", "strand": "+", "end": 416040, "start": 414808, "annotation": "MFS_transporter", "evalue": 3.6e-217}], ["input|c1|421250-421502|+|ctg1_382|", 25, {"blastscore": 163, "genecluster": "NZ_CP020002_c1", "name": "B4918_RS02245", "perc_ident": 100, "perc_coverage": 100.0, "locus_tag": "WP_002023181.1", "strand": "+", "end": 416348, "start": 416097, "annotation": "transcriptional_regulator", "evalue": 1.4e-38}], ["input|c1|421571-422855|-|ctg1_383|", 26, {"blastscore": 819, "genecluster": "NZ_CP020002_c1", "name": "B4918_RS02250", "perc_ident": 100, "perc_coverage": 100.0, "locus_tag": "WP_079245016.1", "strand": "-", "end": 417701, "start": 416418, "annotation": "MFS_transporter", "evalue": 2.4e-235}], ["input|c1|422963-424277|-|ctg1_384|", 27, {"blastscore": 890, "genecluster": "NZ_CP020002_c1", "name": "B4918_RS02255", "perc_ident": 100, "perc_coverage": 100.0, "locus_tag": "WP_000356443.1", "strand": "-", "end": 419123, "start": 417810, "annotation": "alkaline_phosphatase_family_protein", "evalue": 6.5e-257}], ["input|c1|424430-424724|+|ctg1_385|", 28, {"blastscore": 190, "genecluster": "NZ_CP020002_c1", "name": "B4918_RS02260", "perc_ident": 100, "perc_coverage": 100.0, "locus_tag": "WP_000383860.1", "strand": "+", "end": 419570, "start": 419277, "annotation": "hypothetical_protein", "evalue": 9.3e-47}], ["input|c1|425074-426505|+|ctg1_386|", 29, {"blastscore": 981, "genecluster": "NZ_CP020002_c1", "name": "B4918_RS02265", "perc_ident": 100, "perc_coverage": 100.0, "locus_tag": "WP_001040982.1", "strand": "+", "end": 421351, "start": 419921, "annotation": "proline--tRNA_ligase", "evalue": 3.1e-284}], ["input|c1|426619-427663|-|ctg1_387|", 30, {"blastscore": 97, "genecluster": "NZ_CP020002_c1", "name": "B4918_RS02270", "perc_ident": 100, "perc_coverage": 14.121037463976945, "locus_tag": "WP_079245017.1", "strand": "-", "end": 422584, "start": 421466, "annotation": "cell_wall_anchor_protein", "evalue": 3.8e-18}], ["input|c1|427864-428743|+|ctg1_388|", 31, {"blastscore": 590, "genecluster": "NZ_CP020002_c1", "name": "B4918_RS02275", "perc_ident": 99, "perc_coverage": 100.0, "locus_tag": "WP_079245018.1", "strand": "+", "end": 423664, "start": 422786, "annotation": "ROK_family_protein", "evalue": 9.3e-167}], ["input|c1|428871-429468|+|ctg1_389|", 32, {"blastscore": 407, "genecluster": "NZ_CP020002_c1", "name": "B4918_RS02280", "perc_ident": 100, "perc_coverage": 100.0, "locus_tag": "WP_001121586.1", "strand": "+", "end": 424389, "start": 423793, "annotation": "TerD_family_protein", "evalue": 7.6e-112}], ["input|c1|428871-429468|+|ctg1_389|", 32, {"blastscore": 157, "genecluster": "NZ_CP020002_c1", "name": "B4918_RS02285", "perc_ident": 40, "perc_coverage": 93.43434343434343, "locus_tag": "WP_079245019.1", "strand": "+", "end": 424997, "start": 424407, "annotation": "TerD_family_protein", "evalue": 1.8e-36}], ["input|c1|429491-430076|+|ctg1_390|", 33, {"blastscore": 397, "genecluster": "NZ_CP020002_c1", "name": "B4918_RS02285", "perc_ident": 100, "perc_coverage": 100.0, "locus_tag": "WP_079245019.1", "strand": "+", "end": 424997, "start": 424407, "annotation": "TerD_family_protein", "evalue": 1e-108}], ["input|c1|429491-430076|+|ctg1_390|", 33, {"blastscore": 155, "genecluster": "NZ_CP020002_c1", "name": "B4918_RS02280", "perc_ident": 40, "perc_coverage": 95.36082474226805, "locus_tag": "WP_001121586.1", "strand": "+", "end": 424389, "start": 423793, "annotation": "TerD_family_protein", "evalue": 8.7e-36}]], "hits": 33, "blast_score": 22298.0}], [{"cluster_type": "other", "proteins": ["WP_011109801.1", "WP_001121586.1", "WP_000666117.1", "WP_078404125.1", "WP_001040977.1", "WP_002025257.1", "WP_000356409.1", "WP_000738812.1", "WP_002023181.1", "WP_000992556.1", "WP_001254439.1", "WP_000817981.1", "WP_000505774.1", "WP_000206515.1", "WP_017657409.1", "WP_074555642.1", "WP_017657408.1", "WP_000025957.1", "WP_017657407.1", "WP_017657406.1", "WP_078404127.1", "WP_000082906.1", "WP_074555644.1", "WP_000761079.1", "WP_000498704.1", "WP_017657404.1", "WP_017657403.1", "WP_078404128.1", "WP_025687828.1", "WP_000771997.1", "WP_000705560.1", "WP_001044710.1", "WP_000814898.1", "WP_000619186.1", "WP_001081905.1"], "description": "Bacillus cereus strain MOD1_Bc86 Bc86_contig_13, whole genome shotgun sequence", "cluster_label": "c2", "accession": "NZ_MQTJ01000013", "tags": ["BHL53_RS11830", "BHL53_RS11835", "BHL53_RS11840", "BHL53_RS11845", "BHL53_RS11850", "BHL53_RS11855", "BHL53_RS11860", "BHL53_RS11865", "BHL53_RS11870", "BHL53_RS11875", "BHL53_RS11880", "BHL53_RS11885", "BHL53_RS11890", "BHL53_RS11895", "BHL53_RS11900", "BHL53_RS11905", "BHL53_RS11910", "BHL53_RS11915", "BHL53_RS11920", "BHL53_RS11925", "BHL53_RS11930", "BHL53_RS11935", "BHL53_RS11940", "BHL53_RS11945", "BHL53_RS11950", "BHL53_RS11955", "BHL53_RS11960", "BHL53_RS11965", "BHL53_RS11970", "BHL53_RS11975", "BHL53_RS11980", "BHL53_RS11985", "BHL53_RS11990", "BHL53_RS11995", "BHL53_RS12000"]}, {"core_gene_hits": 1, "synteny_score": 31, "core_bonus": 3, "pairings": [["input|c1|387994-388684|+|ctg1_357|", 1, {"blastscore": 446, "genecluster": "NZ_MQTJ01000013_c2", "name": "BHL53_RS12000", "perc_ident": 100, "perc_coverage": 100.0, "locus_tag": "WP_001081905.1", "strand": "-", "end": 118404, "start": 117715, "annotation": "Crp/Fnr_family_transcriptional_regulator", "evalue": 2.2e-123}], ["input|c1|388840-389524|+|ctg1_358|", 2, {"blastscore": 444, "genecluster": "NZ_MQTJ01000013_c2", "name": "BHL53_RS11995", "perc_ident": 98, "perc_coverage": 100.0, "locus_tag": "WP_000619186.1", "strand": "-", "end": 117558, "start": 116875, "annotation": "hypothetical_protein", "evalue": 8.4e-123}], ["input|c1|389647-390982|-|ctg1_359|", 3, {"blastscore": 912, "genecluster": "NZ_MQTJ01000013_c2", "name": "BHL53_RS11990", "perc_ident": 98, "perc_coverage": 100.0, "locus_tag": "WP_000814898.1", "strand": "+", "end": 116750, "start": 115416, "annotation": "FAD-binding_oxidoreductase", "evalue": 1.6e-263}], ["input|c1|391225-392890|+|ctg1_360|", 4, {"blastscore": 1158, "genecluster": "NZ_MQTJ01000013_c2", "name": "BHL53_RS11985", "perc_ident": 100, "perc_coverage": 100.0, "locus_tag": "WP_001044710.1", "strand": "-", "end": 115172, "start": 113508, "annotation": "alpha-glucosidase", "evalue": 0.0}], ["input|c1|393095-394733|+|ctg1_361|", 5, {"blastscore": 1055, "genecluster": "NZ_MQTJ01000013_c2", "name": "BHL53_RS11980", "perc_ident": 100, "perc_coverage": 100.0, "locus_tag": "WP_000705560.1", "strand": "-", "end": 113302, "start": 111665, "annotation": "PTS_trehalose_transporter_subunit_IIBC", "evalue": 1.9e-306}], ["input|c1|394737-395529|+|ctg1_362|", 6, {"blastscore": 537, "genecluster": "NZ_MQTJ01000013_c2", "name": "BHL53_RS11975", "perc_ident": 99, "perc_coverage": 100.0, "locus_tag": "WP_000771997.1", "strand": "-", "end": 111660, "start": 110869, "annotation": "exodeoxyribonuclease_III", "evalue": 1.1e-150}], ["input|c1|395833-398695|+|ctg1_363|", 7, {"blastscore": 1402, "genecluster": "NZ_MQTJ01000013_c2", "name": "BHL53_RS11970", "perc_ident": 94, "perc_coverage": 100.0, "locus_tag": "WP_025687828.1", "strand": "-", "end": 110563, "start": 107702, "annotation": "YhgE/Pip_domain-containing_protein", "evalue": 0.0}], ["input|c1|398733-400923|-|ctg1_364|", 8, {"blastscore": 1416, "genecluster": "NZ_MQTJ01000013_c2", "name": "BHL53_RS11965", "perc_ident": 98, "perc_coverage": 100.0, "locus_tag": "WP_078404128.1", "strand": "+", "end": 107661, "start": 105472, "annotation": "DNA_topoisomerase_III", "evalue": 0.0}], ["input|c1|401299-402109|+|ctg1_365|", 9, {"blastscore": 483, "genecluster": "NZ_MQTJ01000013_c2", "name": "BHL53_RS11960", "perc_ident": 95, "perc_coverage": 100.0, "locus_tag": "WP_017657403.1", "strand": "-", "end": 105080, "start": 104271, "annotation": "hydroxyethylthiazole_kinase", "evalue": 1.1e-134}], ["input|c1|402126-402783|+|ctg1_366|", 10, {"blastscore": 407, "genecluster": "NZ_MQTJ01000013_c2", "name": "BHL53_RS11955", "perc_ident": 97, "perc_coverage": 99.54128440366972, "locus_tag": "WP_017657404.1", "strand": "-", "end": 104255, "start": 103596, "annotation": "thiamine_phosphate_synthase", "evalue": 8.4e-112}], ["input|c1|402899-404213|-|ctg1_367|", 11, {"blastscore": 810, "genecluster": "NZ_MQTJ01000013_c2", "name": "BHL53_RS11950", "perc_ident": 100, "perc_coverage": 100.0, "locus_tag": "WP_000498704.1", "strand": "+", "end": 103480, "start": 102167, "annotation": "C4-dicarboxylate_ABC_transporter", "evalue": 1.1e-232}], ["input|c1|404713-406456|+|ctg1_368|", 12, {"blastscore": 769, "genecluster": "NZ_MQTJ01000013_c2", "name": "BHL53_RS11945", "perc_ident": 100, "perc_coverage": 100.0, "locus_tag": "WP_000761079.1", "strand": "-", "end": 101665, "start": 99923, "annotation": "methyl-accepting_chemotaxis_protein", "evalue": 2.2e-220}], ["input|c1|406591-410173|+|ctg1_369|", 13, {"blastscore": 1935, "genecluster": "NZ_MQTJ01000013_c2", "name": "BHL53_RS11940", "perc_ident": 98, "perc_coverage": 83.23554065381391, "locus_tag": "WP_074555644.1", "strand": "-", "end": 99189, "start": 96208, "annotation": "peptide_synthetase", "evalue": 0.0}], ["input|c1|410428-410749|+|ctg1_370|", 14, {"blastscore": 204, "genecluster": "NZ_MQTJ01000013_c2", "name": "BHL53_RS11935", "perc_ident": 100, "perc_coverage": 100.0, "locus_tag": "WP_000082906.1", "strand": "-", "end": 95952, "start": 95632, "annotation": "thiamine-binding_protein", "evalue": 5.2e-51}], ["input|c1|410720-411494|+|ctg1_371|", 15, {"blastscore": 474, "genecluster": "NZ_MQTJ01000013_c2", "name": "BHL53_RS11930", "perc_ident": 100, "perc_coverage": 100.0, "locus_tag": "WP_078404127.1", "strand": "-", "end": 95684, "start": 94887, "annotation": "ABC_transporter_permease", "evalue": 6.6e-132}], ["input|c1|411490-412489|+|ctg1_372|", 16, {"blastscore": 666, "genecluster": "NZ_MQTJ01000013_c2", "name": "BHL53_RS11925", "perc_ident": 99, "perc_coverage": 100.0, "locus_tag": "WP_017657406.1", "strand": "-", "end": 94890, "start": 93892, "annotation": "ABC_transporter_substrate-binding_protein", "evalue": 1.5e-189}], ["input|c1|412485-413235|+|ctg1_373|", 17, {"blastscore": 488, "genecluster": "NZ_MQTJ01000013_c2", "name": "BHL53_RS11920", "perc_ident": 99, "perc_coverage": 100.0, "locus_tag": "WP_017657407.1", "strand": "-", "end": 93895, "start": 93146, "annotation": "ABC_transporter_ATP-binding_protein", "evalue": 4.3e-136}], ["input|c1|413630-415175|+|ctg1_374|", 18, {"blastscore": 974, "genecluster": "NZ_MQTJ01000013_c2", "name": "BHL53_RS11915", "perc_ident": 97, "perc_coverage": 100.0, "locus_tag": "WP_000025957.1", "strand": "-", "end": 92750, "start": 91206, "annotation": "ABC_transporter_ATP-binding_protein", "evalue": 4e-282}], ["input|c1|415615-417640|-|ctg1_375|", 19, {"blastscore": 1354, "genecluster": "NZ_MQTJ01000013_c2", "name": "BHL53_RS11910", "perc_ident": 97, "perc_coverage": 100.0, "locus_tag": "WP_017657408.1", "strand": "+", "end": 90759, "start": 88735, "annotation": "chitinase", "evalue": 0.0}], ["input|c1|418011-418383|+|ctg1_376|", 20, {"blastscore": 188, "genecluster": "NZ_MQTJ01000013_c2", "name": "BHL53_RS11900", "perc_ident": 97, "perc_coverage": 100.0, "locus_tag": "WP_017657409.1", "strand": "-", "end": 88363, "start": 87992, "annotation": "DUF1992_domain-containing_protein", "evalue": 4.5e-46}], ["input|c1|418393-418708|+|ctg1_377|", 21, {"blastscore": 198, "genecluster": "NZ_MQTJ01000013_c2", "name": "BHL53_RS11895", "perc_ident": 96, "perc_coverage": 100.0, "locus_tag": "WP_000206515.1", "strand": "-", "end": 87981, "start": 87667, "annotation": "thioredoxin", "evalue": 2.8e-49}], ["input|c1|419089-419233|+|ctg1_379|", 22, {"blastscore": 93, "genecluster": "NZ_MQTJ01000013_c2", "name": "BHL53_RS11885", "perc_ident": 96, "perc_coverage": 100.0, "locus_tag": "WP_000817981.1", "strand": "-", "end": 87282, "start": 87139, "annotation": "hypothetical_protein", "evalue": 7.5e-18}], ["input|c1|419313-419895|+|ctg1_380|", 23, {"blastscore": 372, "genecluster": "NZ_MQTJ01000013_c2", "name": "BHL53_RS11880", "perc_ident": 99, "perc_coverage": 100.0, "locus_tag": "WP_001254439.1", "strand": "-", "end": 87058, "start": 86477, "annotation": "TetR_family_transcriptional_regulator", "evalue": 3.4e-101}], ["input|c1|419955-421194|+|ctg1_381|", 24, {"blastscore": 739, "genecluster": "NZ_MQTJ01000013_c2", "name": "BHL53_RS11875", "perc_ident": 97, "perc_coverage": 99.51456310679612, "locus_tag": "WP_000992556.1", "strand": "-", "end": 86410, "start": 85178, "annotation": "MFS_transporter", "evalue": 1.8e-211}], ["input|c1|421250-421502|+|ctg1_382|", 25, {"blastscore": 163, "genecluster": "NZ_MQTJ01000013_c2", "name": "BHL53_RS11870", "perc_ident": 100, "perc_coverage": 100.0, "locus_tag": "WP_002023181.1", "strand": "-", "end": 85121, "start": 84870, "annotation": "transcriptional_regulator", "evalue": 1.4e-38}], ["input|c1|421571-422855|-|ctg1_383|", 26, {"blastscore": 807, "genecluster": "NZ_MQTJ01000013_c2", "name": "BHL53_RS11865", "perc_ident": 98, "perc_coverage": 100.0, "locus_tag": "WP_000738812.1", "strand": "+", "end": 84800, "start": 83517, "annotation": "MFS_transporter", "evalue": 7.1e-232}], ["input|c1|422963-424277|-|ctg1_384|", 27, {"blastscore": 877, "genecluster": "NZ_MQTJ01000013_c2", "name": "BHL53_RS11860", "perc_ident": 98, "perc_coverage": 100.0, "locus_tag": "WP_000356409.1", "strand": "+", "end": 83408, "start": 82095, "annotation": "alkaline_phosphatase_family_protein", "evalue": 5.7e-253}], ["input|c1|424430-424724|+|ctg1_385|", 28, {"blastscore": 183, "genecluster": "NZ_MQTJ01000013_c2", "name": "BHL53_RS11855", "perc_ident": 95, "perc_coverage": 100.0, "locus_tag": "WP_002025257.1", "strand": "-", "end": 81958, "start": 81647, "annotation": "hypothetical_protein", "evalue": 1.1e-44}], ["input|c1|425074-426505|+|ctg1_386|", 29, {"blastscore": 965, "genecluster": "NZ_MQTJ01000013_c2", "name": "BHL53_RS11850", "perc_ident": 98, "perc_coverage": 100.0, "locus_tag": "WP_001040977.1", "strand": "-", "end": 81299, "start": 79869, "annotation": "proline--tRNA_ligase", "evalue": 3e-279}], ["input|c1|426619-427663|-|ctg1_387|", 30, {"blastscore": 95, "genecluster": "NZ_MQTJ01000013_c2", "name": "BHL53_RS11845", "perc_ident": 98, "perc_coverage": 14.121037463976945, "locus_tag": "WP_078404125.1", "strand": "+", "end": 79753, "start": 79226, "annotation": "peptidase", "evalue": 1.1e-17}], ["input|c1|427864-428743|+|ctg1_388|", 31, {"blastscore": 567, "genecluster": "NZ_MQTJ01000013_c2", "name": "BHL53_RS11840", "perc_ident": 95, "perc_coverage": 100.0, "locus_tag": "WP_000666117.1", "strand": "-", "end": 79024, "start": 78146, "annotation": "ROK_family_protein", "evalue": 6.5e-160}], ["input|c1|428871-429468|+|ctg1_389|", 32, {"blastscore": 407, "genecluster": "NZ_MQTJ01000013_c2", "name": "BHL53_RS11835", "perc_ident": 100, "perc_coverage": 100.0, "locus_tag": "WP_001121586.1", "strand": "-", "end": 78017, "start": 77421, "annotation": "TerD_family_protein", "evalue": 7.6e-112}], ["input|c1|428871-429468|+|ctg1_389|", 32, {"blastscore": 156, "genecluster": "NZ_MQTJ01000013_c2", "name": "BHL53_RS11830", "perc_ident": 40, "perc_coverage": 93.43434343434343, "locus_tag": "WP_011109801.1", "strand": "-", "end": 77404, "start": 76814, "annotation": "TerD_family_protein", "evalue": 2.3e-36}], ["input|c1|429491-430076|+|ctg1_390|", 33, {"blastscore": 396, "genecluster": "NZ_MQTJ01000013_c2", "name": "BHL53_RS11830", "perc_ident": 100, "perc_coverage": 100.0, "locus_tag": "WP_011109801.1", "strand": "-", "end": 77404, "start": 76814, "annotation": "TerD_family_protein", "evalue": 2.2e-108}], ["input|c1|429491-430076|+|ctg1_390|", 33, {"blastscore": 155, "genecluster": "NZ_MQTJ01000013_c2", "name": "BHL53_RS11835", "perc_ident": 40, "perc_coverage": 95.36082474226805, "locus_tag": "WP_001121586.1", "strand": "-", "end": 78017, "start": 77421, "annotation": "TerD_family_protein", "evalue": 8.7e-36}]], "hits": 33, "blast_score": 22295.0}], [{"cluster_type": "other", "proteins": ["WP_078400527.1", "WP_001121586.1", "WP_023520990.1", "WP_078994472.1", "WP_078994473.1", "WP_003269309.1", "WP_078994474.1", "WP_000738821.1", "WP_002023181.1", "WP_023520985.1", "WP_001254447.1", "WP_000817981.1", "WP_000394364.1", "WP_064532164.1", "WP_000382378.1", "WP_071731315.1", "WP_078994475.1", "WP_078994476.1", "WP_078994477.1", "WP_078994478.1", "WP_078994479.1", "WP_000082906.1", "WP_078994510.1", "WP_064532155.1", "WP_078994480.1", "WP_078994481.1", "WP_078994482.1", "WP_078994483.1", "WP_000810079.1", "WP_000771978.1", "WP_000705566.1", "WP_078994484.1", "WP_078994485.1", "WP_078994486.1", "WP_001081905.1"], "description": "Bacillus thuringiensis strain DNG9 DNG9_Contig_13, whole genome shotgun sequence", "cluster_label": "c7", "accession": "NZ_MSTN01000010", "tags": ["BVF97_RS22770", "BVF97_RS22775", "BVF97_RS22780", "BVF97_RS22785", "BVF97_RS22790", "BVF97_RS22795", "BVF97_RS22800", "BVF97_RS22805", "BVF97_RS22810", "BVF97_RS22815", "BVF97_RS22820", "BVF97_RS22825", "BVF97_RS22830", "BVF97_RS22835", "BVF97_RS22840", "BVF97_RS22845", "BVF97_RS22850", "BVF97_RS22855", "BVF97_RS22860", "BVF97_RS22865", "BVF97_RS22870", "BVF97_RS22875", "BVF97_RS22880", "BVF97_RS22885", "BVF97_RS22890", "BVF97_RS22895", "BVF97_RS22900", "BVF97_RS22905", "BVF97_RS22910", "BVF97_RS22915", "BVF97_RS22920", "BVF97_RS22925", "BVF97_RS22930", "BVF97_RS22935", "BVF97_RS22940"]}, {"core_gene_hits": 1, "synteny_score": 31, "core_bonus": 3, "pairings": [["input|c1|387994-388684|+|ctg1_357|", 1, {"blastscore": 446, "genecluster": "NZ_MSTN01000010_c7", "name": "BVF97_RS22940", "perc_ident": 100, "perc_coverage": 100.0, "locus_tag": "WP_001081905.1", "strand": "-", "end": 118987, "start": 118298, "annotation": "Crp/Fnr_family_transcriptional_regulator", "evalue": 2.2e-123}], ["input|c1|388840-389524|+|ctg1_358|", 2, {"blastscore": 437, "genecluster": "NZ_MSTN01000010_c7", "name": "BVF97_RS22935", "perc_ident": 97, "perc_coverage": 100.0, "locus_tag": "WP_078994486.1", "strand": "-", "end": 118141, "start": 117458, "annotation": "ABC_transporter_permease", "evalue": 7.9e-121}], ["input|c1|389647-390982|-|ctg1_359|", 3, {"blastscore": 909, "genecluster": "NZ_MSTN01000010_c7", "name": "BVF97_RS22930", "perc_ident": 98, "perc_coverage": 100.0, "locus_tag": "WP_078994485.1", "strand": "+", "end": 117333, "start": 115999, "annotation": "FAD-binding_oxidoreductase", "evalue": 1.4e-262}], ["input|c1|391225-392890|+|ctg1_360|", 4, {"blastscore": 1153, "genecluster": "NZ_MSTN01000010_c7", "name": "BVF97_RS22925", "perc_ident": 99, "perc_coverage": 99.81949458483754, "locus_tag": "WP_078994484.1", "strand": "-", "end": 115755, "start": 114091, "annotation": "alpha-glucosidase", "evalue": 0.0}], ["input|c1|393095-394733|+|ctg1_361|", 5, {"blastscore": 1047, "genecluster": "NZ_MSTN01000010_c7", "name": "BVF97_RS22920", "perc_ident": 99, "perc_coverage": 100.0, "locus_tag": "WP_000705566.1", "strand": "-", "end": 113885, "start": 112248, "annotation": "PTS_trehalose_transporter_subunit_IIBC", "evalue": 4e-304}], ["input|c1|394737-395529|+|ctg1_362|", 6, {"blastscore": 534, "genecluster": "NZ_MSTN01000010_c7", "name": "BVF97_RS22915", "perc_ident": 99, "perc_coverage": 100.0, "locus_tag": "WP_000771978.1", "strand": "-", "end": 112243, "start": 111452, "annotation": "endonuclease", "evalue": 5.5e-150}], ["input|c1|395833-398695|+|ctg1_363|", 7, {"blastscore": 1313, "genecluster": "NZ_MSTN01000010_c7", "name": "BVF97_RS22910", "perc_ident": 88, "perc_coverage": 100.0, "locus_tag": "WP_000810079.1", "strand": "-", "end": 111147, "start": 108286, "annotation": "YhgE/Pip_domain-containing_protein", "evalue": 0.0}], ["input|c1|398733-400923|-|ctg1_364|", 8, {"blastscore": 1425, "genecluster": "NZ_MSTN01000010_c7", "name": "BVF97_RS22905", "perc_ident": 99, "perc_coverage": 100.0, "locus_tag": "WP_078994483.1", "strand": "+", "end": 108245, "start": 106056, "annotation": "DNA_topoisomerase_III", "evalue": 0.0}], ["input|c1|401299-402109|+|ctg1_365|", 9, {"blastscore": 493, "genecluster": "NZ_MSTN01000010_c7", "name": "BVF97_RS22900", "perc_ident": 97, "perc_coverage": 100.0, "locus_tag": "WP_078994482.1", "strand": "-", "end": 105661, "start": 104852, "annotation": "hydroxyethylthiazole_kinase", "evalue": 1.1e-137}], ["input|c1|402126-402783|+|ctg1_366|", 10, {"blastscore": 418, "genecluster": "NZ_MSTN01000010_c7", "name": "BVF97_RS22895", "perc_ident": 99, "perc_coverage": 100.0, "locus_tag": "WP_078994481.1", "strand": "-", "end": 104837, "start": 104178, "annotation": "thiamine_phosphate_synthase", "evalue": 4.7e-115}], ["input|c1|402899-404213|-|ctg1_367|", 11, {"blastscore": 809, "genecluster": "NZ_MSTN01000010_c7", "name": "BVF97_RS22890", "perc_ident": 100, "perc_coverage": 100.0, "locus_tag": "WP_078994480.1", "strand": "+", "end": 104061, "start": 102748, "annotation": "anaerobic_C4-dicarboxylate_transporter", "evalue": 1.5e-232}], ["input|c1|404713-406456|+|ctg1_368|", 12, {"blastscore": 762, "genecluster": "NZ_MSTN01000010_c7", "name": "BVF97_RS22885", "perc_ident": 99, "perc_coverage": 100.0, "locus_tag": "WP_064532155.1", "strand": "-", "end": 102246, "start": 100504, "annotation": "methyl-accepting_chemotaxis_protein", "evalue": 3.6e-218}], ["input|c1|406591-410173|+|ctg1_369|", 13, {"blastscore": 1933, "genecluster": "NZ_MSTN01000010_c7", "name": "BVF97_RS22880", "perc_ident": 98, "perc_coverage": 83.23554065381391, "locus_tag": "WP_078994510.1", "strand": "-", "end": 99766, "start": 96785, "annotation": "peptide_synthetase", "evalue": 0.0}], ["input|c1|410428-410749|+|ctg1_370|", 14, {"blastscore": 204, "genecluster": "NZ_MSTN01000010_c7", "name": "BVF97_RS22875", "perc_ident": 100, "perc_coverage": 100.0, "locus_tag": "WP_000082906.1", "strand": "-", "end": 96529, "start": 96209, "annotation": "thiamine-binding_protein", "evalue": 5.2e-51}], ["input|c1|410720-411494|+|ctg1_371|", 15, {"blastscore": 475, "genecluster": "NZ_MSTN01000010_c7", "name": "BVF97_RS22870", "perc_ident": 99, "perc_coverage": 100.0, "locus_tag": "WP_078994479.1", "strand": "-", "end": 96261, "start": 95464, "annotation": "ABC_transporter_permease", "evalue": 5e-132}], ["input|c1|411490-412489|+|ctg1_372|", 16, {"blastscore": 666, "genecluster": "NZ_MSTN01000010_c7", "name": "BVF97_RS22865", "perc_ident": 99, "perc_coverage": 100.0, "locus_tag": "WP_078994478.1", "strand": "-", "end": 95467, "start": 94469, "annotation": "ABC_transporter_substrate-binding_protein", "evalue": 1.5e-189}], ["input|c1|412485-413235|+|ctg1_373|", 17, {"blastscore": 489, "genecluster": "NZ_MSTN01000010_c7", "name": "BVF97_RS22860", "perc_ident": 99, "perc_coverage": 100.0, "locus_tag": "WP_078994477.1", "strand": "-", "end": 94472, "start": 93723, "annotation": "ABC_transporter_ATP-binding_protein", "evalue": 1.9e-136}], ["input|c1|413630-415175|+|ctg1_374|", 18, {"blastscore": 981, "genecluster": "NZ_MSTN01000010_c7", "name": "BVF97_RS22855", "perc_ident": 98, "perc_coverage": 100.0, "locus_tag": "WP_078994476.1", "strand": "-", "end": 93327, "start": 91783, "annotation": "ABC_transporter_ATP-binding_protein", "evalue": 3.3e-284}], ["input|c1|415615-417640|-|ctg1_375|", 19, {"blastscore": 1364, "genecluster": "NZ_MSTN01000010_c7", "name": "BVF97_RS22850", "perc_ident": 99, "perc_coverage": 100.0, "locus_tag": "WP_078994475.1", "strand": "+", "end": 91336, "start": 89312, "annotation": "chitinase", "evalue": 0.0}], ["input|c1|418011-418383|+|ctg1_376|", 20, {"blastscore": 189, "genecluster": "NZ_MSTN01000010_c7", "name": "BVF97_RS22840", "perc_ident": 98, "perc_coverage": 100.0, "locus_tag": "WP_000382378.1", "strand": "-", "end": 88940, "start": 88569, "annotation": "DUF1992_domain-containing_protein", "evalue": 2.6e-46}], ["input|c1|418393-418708|+|ctg1_377|", 21, {"blastscore": 204, "genecluster": "NZ_MSTN01000010_c7", "name": "BVF97_RS22835", "perc_ident": 99, "perc_coverage": 100.0, "locus_tag": "WP_064532164.1", "strand": "-", "end": 88558, "start": 88244, "annotation": "thioredoxin", "evalue": 5.1e-51}], ["input|c1|419089-419233|+|ctg1_379|", 22, {"blastscore": 93, "genecluster": "NZ_MSTN01000010_c7", "name": "BVF97_RS22825", "perc_ident": 96, "perc_coverage": 100.0, "locus_tag": "WP_000817981.1", "strand": "-", "end": 87858, "start": 87715, "annotation": "hypothetical_protein", "evalue": 7.5e-18}], ["input|c1|419313-419895|+|ctg1_380|", 23, {"blastscore": 373, "genecluster": "NZ_MSTN01000010_c7", "name": "BVF97_RS22820", "perc_ident": 100, "perc_coverage": 100.0, "locus_tag": "WP_001254447.1", "strand": "-", "end": 87634, "start": 87053, "annotation": "TetR_family_transcriptional_regulator", "evalue": 2e-101}], ["input|c1|419955-421194|+|ctg1_381|", 24, {"blastscore": 743, "genecluster": "NZ_MSTN01000010_c7", "name": "BVF97_RS22815", "perc_ident": 97, "perc_coverage": 99.51456310679612, "locus_tag": "WP_023520985.1", "strand": "-", "end": 86986, "start": 85754, "annotation": "MFS_transporter", "evalue": 9.3e-213}], ["input|c1|421250-421502|+|ctg1_382|", 25, {"blastscore": 163, "genecluster": "NZ_MSTN01000010_c7", "name": "BVF97_RS22810", "perc_ident": 100, "perc_coverage": 100.0, "locus_tag": "WP_002023181.1", "strand": "-", "end": 85697, "start": 85446, "annotation": "transcriptional_regulator", "evalue": 1.4e-38}], ["input|c1|421571-422855|-|ctg1_383|", 26, {"blastscore": 805, "genecluster": "NZ_MSTN01000010_c7", "name": "BVF97_RS22805", "perc_ident": 98, "perc_coverage": 100.0, "locus_tag": "WP_000738821.1", "strand": "+", "end": 85376, "start": 84093, "annotation": "MFS_transporter", "evalue": 3.5e-231}], ["input|c1|422963-424277|-|ctg1_384|", 27, {"blastscore": 874, "genecluster": "NZ_MSTN01000010_c7", "name": "BVF97_RS22800", "perc_ident": 97, "perc_coverage": 100.0, "locus_tag": "WP_078994474.1", "strand": "+", "end": 83984, "start": 82671, "annotation": "alkaline_phosphatase_family_protein", "evalue": 4.8e-252}], ["input|c1|424430-424724|+|ctg1_385|", 28, {"blastscore": 190, "genecluster": "NZ_MSTN01000010_c7", "name": "BVF97_RS22795", "perc_ident": 100, "perc_coverage": 100.0, "locus_tag": "WP_003269309.1", "strand": "-", "end": 82534, "start": 82223, "annotation": "hypothetical_protein", "evalue": 9.3e-47}], ["input|c1|425074-426505|+|ctg1_386|", 29, {"blastscore": 968, "genecluster": "NZ_MSTN01000010_c7", "name": "BVF97_RS22790", "perc_ident": 98, "perc_coverage": 100.0, "locus_tag": "WP_078994473.1", "strand": "-", "end": 81875, "start": 80445, "annotation": "proline--tRNA_ligase", "evalue": 3.5e-280}], ["input|c1|426619-427663|-|ctg1_387|", 30, {"blastscore": 92, "genecluster": "NZ_MSTN01000010_c7", "name": "BVF97_RS22785", "perc_ident": 94, "perc_coverage": 14.121037463976945, "locus_tag": "WP_078994472.1", "strand": "+", "end": 80329, "start": 79226, "annotation": "cell_wall_anchor_protein", "evalue": 9.5e-17}], ["input|c1|427864-428743|+|ctg1_388|", 31, {"blastscore": 572, "genecluster": "NZ_MSTN01000010_c7", "name": "BVF97_RS22780", "perc_ident": 97, "perc_coverage": 100.0, "locus_tag": "WP_023520990.1", "strand": "-", "end": 79024, "start": 78146, "annotation": "ROK_family_protein", "evalue": 2.6e-161}], ["input|c1|428871-429468|+|ctg1_389|", 32, {"blastscore": 407, "genecluster": "NZ_MSTN01000010_c7", "name": "BVF97_RS22775", "perc_ident": 100, "perc_coverage": 100.0, "locus_tag": "WP_001121586.1", "strand": "-", "end": 78017, "start": 77421, "annotation": "TerD_family_protein", "evalue": 7.6e-112}], ["input|c1|428871-429468|+|ctg1_389|", 32, {"blastscore": 157, "genecluster": "NZ_MSTN01000010_c7", "name": "BVF97_RS22770", "perc_ident": 40, "perc_coverage": 93.43434343434343, "locus_tag": "WP_078400527.1", "strand": "-", "end": 77404, "start": 76814, "annotation": "TerD_family_protein", "evalue": 1.8e-36}], ["input|c1|429491-430076|+|ctg1_390|", 33, {"blastscore": 397, "genecluster": "NZ_MSTN01000010_c7", "name": "BVF97_RS22770", "perc_ident": 100, "perc_coverage": 100.0, "locus_tag": "WP_078400527.1", "strand": "-", "end": 77404, "start": 76814, "annotation": "TerD_family_protein", "evalue": 1e-108}], ["input|c1|429491-430076|+|ctg1_390|", 33, {"blastscore": 155, "genecluster": "NZ_MSTN01000010_c7", "name": "BVF97_RS22775", "perc_ident": 40, "perc_coverage": 95.36082474226805, "locus_tag": "WP_001121586.1", "strand": "-", "end": 78017, "start": 77421, "annotation": "TerD_family_protein", "evalue": 8.7e-36}]], "hits": 33, "blast_score": 22240.0}], [{"cluster_type": "other", "proteins": ["WP_001081906.1", "WP_000619195.1", "WP_000814894.1", "WP_001044706.1", "WP_000705566.1", "WP_000771975.1", "WP_000810079.1", "WP_000047280.1", "WP_001056106.1", "WP_087942373.1", "WP_000498704.1", "WP_000761077.1", "WP_080546089.1", "WP_000082906.1", "WP_078401642.1", "WP_000715569.1", "WP_000016080.1", "WP_000025950.1", "WP_001257489.1", "WP_071731315.1", "WP_000382377.1", "WP_000206518.1", "WP_000394364.1", "WP_000817985.1", "WP_001254432.1", "WP_000645359.1", "WP_002023181.1", "WP_000738821.1", "WP_000356436.1", "WP_003269309.1", "WP_001040983.1", "WP_000161137.1", "WP_000666109.1", "WP_001121586.1", "WP_078400527.1"], "description": "Bacillus thuringiensis Bt407, complete genome", "cluster_label": "c1", "accession": "NC_018877", "tags": ["BTB_RS02120", "BTB_RS02125", "BTB_RS02130", "BTB_RS02135", "BTB_RS02140", "BTB_RS02145", "BTB_RS02150", "BTB_RS02155", "BTB_RS02160", "BTB_RS02165", "BTB_RS02170", "BTB_RS02175", "BTB_RS02180", "BTB_RS02185", "BTB_RS02190", "BTB_RS02195", "BTB_RS02200", "BTB_RS02205", "BTB_RS02210", "BTB_RS32425", "BTB_RS02215", "BTB_RS02220", "BTB_RS02225", "BTB_RS02230", "BTB_RS02235", "BTB_RS02240", "BTB_RS02245", "BTB_RS02250", "BTB_RS02255", "BTB_RS02260", "BTB_RS02265", "BTB_RS02270", "BTB_RS02275", "BTB_RS02280", "BTB_RS02285"]}, {"core_gene_hits": 1, "synteny_score": 31, "core_bonus": 3, "pairings": [["input|c1|387994-388684|+|ctg1_357|", 1, {"blastscore": 448, "genecluster": "NC_018877_c1", "name": "BTB_RS02120", "perc_ident": 100, "perc_coverage": 100.0, "locus_tag": "WP_001081906.1", "strand": "+", "end": 407580, "start": 406891, "annotation": "Crp/Fnr_family_transcriptional_regulator", "evalue": 5.9e-124}], ["input|c1|388840-389524|+|ctg1_358|", 2, {"blastscore": 440, "genecluster": "NC_018877_c1", "name": "BTB_RS02125", "perc_ident": 97, "perc_coverage": 100.0, "locus_tag": "WP_000619195.1", "strand": "+", "end": 408420, "start": 407737, "annotation": "hypothetical_protein", "evalue": 1.2e-121}], ["input|c1|389647-390982|-|ctg1_359|", 3, {"blastscore": 910, "genecluster": "NC_018877_c1", "name": "BTB_RS02130", "perc_ident": 98, "perc_coverage": 100.0, "locus_tag": "WP_000814894.1", "strand": "-", "end": 409879, "start": 408545, "annotation": "FAD-binding_oxidoreductase", "evalue": 6.2e-263}], ["input|c1|391225-392890|+|ctg1_360|", 4, {"blastscore": 1160, "genecluster": "NC_018877_c1", "name": "BTB_RS02135", "perc_ident": 100, "perc_coverage": 100.0, "locus_tag": "WP_001044706.1", "strand": "+", "end": 411787, "start": 410123, "annotation": "alpha-glucosidase", "evalue": 0.0}], ["input|c1|393095-394733|+|ctg1_361|", 5, {"blastscore": 1047, "genecluster": "NC_018877_c1", "name": "BTB_RS02140", "perc_ident": 99, "perc_coverage": 100.0, "locus_tag": "WP_000705566.1", "strand": "+", "end": 413630, "start": 411993, "annotation": "PTS_trehalose_transporter_subunit_IIBC", "evalue": 4e-304}], ["input|c1|394737-395529|+|ctg1_362|", 6, {"blastscore": 528, "genecluster": "NC_018877_c1", "name": "BTB_RS02145", "perc_ident": 98, "perc_coverage": 100.0, "locus_tag": "WP_000771975.1", "strand": "+", "end": 414426, "start": 413635, "annotation": "endonuclease", "evalue": 3.9e-148}], ["input|c1|395833-398695|+|ctg1_363|", 7, {"blastscore": 1313, "genecluster": "NC_018877_c1", "name": "BTB_RS02150", "perc_ident": 88, "perc_coverage": 100.0, "locus_tag": "WP_000810079.1", "strand": "+", "end": 417593, "start": 414732, "annotation": "YhgE/Pip_domain-containing_protein", "evalue": 0.0}], ["input|c1|398733-400923|-|ctg1_364|", 8, {"blastscore": 1419, "genecluster": "NC_018877_c1", "name": "BTB_RS02155", "perc_ident": 98, "perc_coverage": 100.0, "locus_tag": "WP_000047280.1", "strand": "-", "end": 419823, "start": 417634, "annotation": "DNA_topoisomerase_III", "evalue": 0.0}], ["input|c1|401299-402109|+|ctg1_365|", 9, {"blastscore": 482, "genecluster": "NC_018877_c1", "name": "BTB_RS02160", "perc_ident": 97, "perc_coverage": 97.39776951672863, "locus_tag": "WP_001056106.1", "strand": "+", "end": 421045, "start": 420218, "annotation": "hydroxyethylthiazole_kinase", "evalue": 2.5e-134}], ["input|c1|402126-402783|+|ctg1_366|", 10, {"blastscore": 416, "genecluster": "NC_018877_c1", "name": "BTB_RS02165", "perc_ident": 99, "perc_coverage": 100.0, "locus_tag": "WP_087942373.1", "strand": "+", "end": 421719, "start": 421051, "annotation": "thiamine_phosphate_synthase", "evalue": 2.4e-114}], ["input|c1|402899-404213|-|ctg1_367|", 11, {"blastscore": 810, "genecluster": "NC_018877_c1", "name": "BTB_RS02170", "perc_ident": 100, "perc_coverage": 100.0, "locus_tag": "WP_000498704.1", "strand": "-", "end": 423148, "start": 421835, "annotation": "C4-dicarboxylate_ABC_transporter", "evalue": 1.1e-232}], ["input|c1|404713-406456|+|ctg1_368|", 12, {"blastscore": 761, "genecluster": "NC_018877_c1", "name": "BTB_RS02175", "perc_ident": 99, "perc_coverage": 100.0, "locus_tag": "WP_000761077.1", "strand": "+", "end": 425392, "start": 423650, "annotation": "methyl-accepting_chemotaxis_protein", "evalue": 6.1e-218}], ["input|c1|406591-410173|+|ctg1_369|", 13, {"blastscore": 1927, "genecluster": "NC_018877_c1", "name": "BTB_RS02180", "perc_ident": 98, "perc_coverage": 83.23554065381391, "locus_tag": "WP_080546089.1", "strand": "+", "end": 429111, "start": 426130, "annotation": "peptide_synthetase", "evalue": 0.0}], ["input|c1|410428-410749|+|ctg1_370|", 14, {"blastscore": 204, "genecluster": "NC_018877_c1", "name": "BTB_RS02185", "perc_ident": 100, "perc_coverage": 100.0, "locus_tag": "WP_000082906.1", "strand": "+", "end": 429687, "start": 429367, "annotation": "thiamine-binding_protein", "evalue": 5.2e-51}], ["input|c1|410720-411494|+|ctg1_371|", 15, {"blastscore": 476, "genecluster": "NC_018877_c1", "name": "BTB_RS02190", "perc_ident": 100, "perc_coverage": 100.0, "locus_tag": "WP_078401642.1", "strand": "+", "end": 430432, "start": 429635, "annotation": "ABC_transporter_permease", "evalue": 2.3e-132}], ["input|c1|411490-412489|+|ctg1_372|", 16, {"blastscore": 665, "genecluster": "NC_018877_c1", "name": "BTB_RS02195", "perc_ident": 99, "perc_coverage": 100.0, "locus_tag": "WP_000715569.1", "strand": "+", "end": 431427, "start": 430429, "annotation": "ABC_transporter_substrate-binding_protein", "evalue": 2.6e-189}], ["input|c1|412485-413235|+|ctg1_373|", 17, {"blastscore": 489, "genecluster": "NC_018877_c1", "name": "BTB_RS02200", "perc_ident": 99, "perc_coverage": 100.0, "locus_tag": "WP_000016080.1", "strand": "+", "end": 432173, "start": 431424, "annotation": "ABC_transporter_ATP-binding_protein", "evalue": 2.5e-136}], ["input|c1|413630-415175|+|ctg1_374|", 18, {"blastscore": 991, "genecluster": "NC_018877_c1", "name": "BTB_RS02205", "perc_ident": 99, "perc_coverage": 100.0, "locus_tag": "WP_000025950.1", "strand": "+", "end": 434113, "start": 432569, "annotation": "ABC_transporter_ATP-binding_protein", "evalue": 4.2e-287}], ["input|c1|415615-417640|-|ctg1_375|", 19, {"blastscore": 1360, "genecluster": "NC_018877_c1", "name": "BTB_RS02210", "perc_ident": 98, "perc_coverage": 100.0, "locus_tag": "WP_001257489.1", "strand": "-", "end": 436585, "start": 434561, "annotation": "chitinase", "evalue": 0.0}], ["input|c1|418011-418383|+|ctg1_376|", 20, {"blastscore": 189, "genecluster": "NC_018877_c1", "name": "BTB_RS02215", "perc_ident": 98, "perc_coverage": 100.0, "locus_tag": "WP_000382377.1", "strand": "+", "end": 437328, "start": 436957, "annotation": "DUF1992_domain-containing_protein", "evalue": 2e-46}], ["input|c1|418393-418708|+|ctg1_377|", 21, {"blastscore": 198, "genecluster": "NC_018877_c1", "name": "BTB_RS02220", "perc_ident": 95, "perc_coverage": 100.0, "locus_tag": "WP_000206518.1", "strand": "+", "end": 437653, "start": 437339, "annotation": "thioredoxin", "evalue": 3.7e-49}], ["input|c1|419089-419233|+|ctg1_379|", 22, {"blastscore": 91, "genecluster": "NC_018877_c1", "name": "BTB_RS02230", "perc_ident": 94, "perc_coverage": 100.0, "locus_tag": "WP_000817985.1", "strand": "+", "end": 438181, "start": 438038, "annotation": "hypothetical_protein", "evalue": 3.7e-17}], ["input|c1|419313-419895|+|ctg1_380|", 23, {"blastscore": 372, "genecluster": "NC_018877_c1", "name": "BTB_RS02235", "perc_ident": 99, "perc_coverage": 100.0, "locus_tag": "WP_001254432.1", "strand": "+", "end": 438843, "start": 438262, "annotation": "TetR_family_transcriptional_regulator", "evalue": 2.6e-101}], ["input|c1|419955-421194|+|ctg1_381|", 24, {"blastscore": 740, "genecluster": "NC_018877_c1", "name": "BTB_RS02240", "perc_ident": 97, "perc_coverage": 99.51456310679612, "locus_tag": "WP_000645359.1", "strand": "+", "end": 440140, "start": 438908, "annotation": "MFS_transporter", "evalue": 7.9e-212}], ["input|c1|421250-421502|+|ctg1_382|", 25, {"blastscore": 163, "genecluster": "NC_018877_c1", "name": "BTB_RS02245", "perc_ident": 100, "perc_coverage": 100.0, "locus_tag": "WP_002023181.1", "strand": "+", "end": 440448, "start": 440197, "annotation": "transcriptional_regulator", "evalue": 1.4e-38}], ["input|c1|421571-422855|-|ctg1_383|", 26, {"blastscore": 805, "genecluster": "NC_018877_c1", "name": "BTB_RS02250", "perc_ident": 98, "perc_coverage": 100.0, "locus_tag": "WP_000738821.1", "strand": "-", "end": 441801, "start": 440518, "annotation": "MFS_transporter", "evalue": 3.5e-231}], ["input|c1|422963-424277|-|ctg1_384|", 27, {"blastscore": 877, "genecluster": "NC_018877_c1", "name": "BTB_RS02255", "perc_ident": 98, "perc_coverage": 100.0, "locus_tag": "WP_000356436.1", "strand": "-", "end": 443223, "start": 441910, "annotation": "alkaline_phosphatase_family_protein", "evalue": 7.5e-253}], ["input|c1|424430-424724|+|ctg1_385|", 28, {"blastscore": 190, "genecluster": "NC_018877_c1", "name": "BTB_RS02260", "perc_ident": 100, "perc_coverage": 100.0, "locus_tag": "WP_003269309.1", "strand": "+", "end": 443670, "start": 443359, "annotation": "hypothetical_protein", "evalue": 9.3e-47}], ["input|c1|425074-426505|+|ctg1_386|", 29, {"blastscore": 969, "genecluster": "NC_018877_c1", "name": "BTB_RS02265", "perc_ident": 98, "perc_coverage": 100.0, "locus_tag": "WP_001040983.1", "strand": "+", "end": 445448, "start": 444018, "annotation": "proline--tRNA_ligase", "evalue": 1.2e-280}], ["input|c1|426619-427663|-|ctg1_387|", 30, {"blastscore": 92, "genecluster": "NC_018877_c1", "name": "BTB_RS02270", "perc_ident": 94, "perc_coverage": 14.121037463976945, "locus_tag": "WP_000161137.1", "strand": "-", "end": 446442, "start": 445564, "annotation": "cell_wall_anchor", "evalue": 9.5e-17}], ["input|c1|427864-428743|+|ctg1_388|", 31, {"blastscore": 575, "genecluster": "NC_018877_c1", "name": "BTB_RS02275", "perc_ident": 97, "perc_coverage": 100.0, "locus_tag": "WP_000666109.1", "strand": "+", "end": 447522, "start": 446644, "annotation": "ROK_family_protein", "evalue": 3.1e-162}], ["input|c1|428871-429468|+|ctg1_389|", 32, {"blastscore": 407, "genecluster": "NC_018877_c1", "name": "BTB_RS02280", "perc_ident": 100, "perc_coverage": 100.0, "locus_tag": "WP_001121586.1", "strand": "+", "end": 448247, "start": 447651, "annotation": "TerD_family_protein", "evalue": 7.6e-112}], ["input|c1|428871-429468|+|ctg1_389|", 32, {"blastscore": 157, "genecluster": "NC_018877_c1", "name": "BTB_RS02285", "perc_ident": 40, "perc_coverage": 93.43434343434343, "locus_tag": "WP_078400527.1", "strand": "+", "end": 448854, "start": 448264, "annotation": "TerD_family_protein", "evalue": 1.8e-36}], ["input|c1|429491-430076|+|ctg1_390|", 33, {"blastscore": 397, "genecluster": "NC_018877_c1", "name": "BTB_RS02285", "perc_ident": 100, "perc_coverage": 100.0, "locus_tag": "WP_078400527.1", "strand": "+", "end": 448854, "start": 448264, "annotation": "TerD_family_protein", "evalue": 1e-108}], ["input|c1|429491-430076|+|ctg1_390|", 33, {"blastscore": 155, "genecluster": "NC_018877_c1", "name": "BTB_RS02280", "perc_ident": 40, "perc_coverage": 95.36082474226805, "locus_tag": "WP_001121586.1", "strand": "+", "end": 448247, "start": 447651, "annotation": "TerD_family_protein", "evalue": 8.7e-36}]], "hits": 33, "blast_score": 22223.0}], [{"cluster_type": "other", "proteins": ["WP_000113948.1", "WP_001081905.1", "WP_000619194.1", "BCAH1134_RS00475", "WP_100070305.1", "WP_000705558.1", "WP_000771987.1", "WP_000810083.1", "WP_000047297.1", "WP_001056095.1", "WP_003283110.1", "WP_000498691.1", "WP_000761081.1", "WP_000761488.1", "WP_000082907.1", "WP_078401642.1", "WP_000715573.1", "WP_000016091.1", "BCAH1134_RS30135", "WP_001257480.1", "WP_000382381.1", "WP_000206517.1", "WP_000394369.1", "WP_000817981.1", "WP_001254434.1", "WP_000992566.1", "WP_065845593.1", "WP_000738811.1", "WP_000356421.1", "WP_074624988.1", "WP_001040942.1", "WP_000161143.1", "WP_000870142.1", "WP_001121586.1", "WP_011109801.1", "WP_000236642.1", "WP_000025688.1"], "description": "Bacillus cereus AH1134 gcontig_1113129653792, whole genome shotgun sequence", "cluster_label": "c11", "accession": "NZ_ABDA02000001", "tags": ["BCAH1134_RS00460", "BCAH1134_RS00465", "BCAH1134_RS00470", "BCAH1134_RS00475", "BCAH1134_RS00480", "BCAH1134_RS00485", "BCAH1134_RS00490", "BCAH1134_RS00495", "BCAH1134_RS00500", "BCAH1134_RS00505", "BCAH1134_RS00510", "BCAH1134_RS00515", "BCAH1134_RS00520", "BCAH1134_RS00525", "BCAH1134_RS00530", "BCAH1134_RS00535", "BCAH1134_RS00540", "BCAH1134_RS00545", "BCAH1134_RS30135", "BCAH1134_RS00550", "BCAH1134_RS00555", "BCAH1134_RS00560", "BCAH1134_RS00565", "BCAH1134_RS00570", "BCAH1134_RS00575", "BCAH1134_RS00580", "BCAH1134_RS00585", "BCAH1134_RS00590", "BCAH1134_RS00595", "BCAH1134_RS00600", "BCAH1134_RS00605", "BCAH1134_RS00610", "BCAH1134_RS00615", "BCAH1134_RS00620", "BCAH1134_RS00625", "BCAH1134_RS00630", "BCAH1134_RS00635"]}, {"core_gene_hits": 1, "synteny_score": 31, "core_bonus": 3, "pairings": [["input|c1|386830-387793|+|ctg1_356|", 0, {"blastscore": 618, "genecluster": "NZ_ABDA02000001_c11", "name": "BCAH1134_RS00460", "perc_ident": 100, "perc_coverage": 100.0, "locus_tag": "WP_000113948.1", "strand": "+", "end": 97371, "start": 96409, "annotation": "carbamate_kinase", "evalue": 3.5e-175}], ["input|c1|387994-388684|+|ctg1_357|", 1, {"blastscore": 446, "genecluster": "NZ_ABDA02000001_c11", "name": "BCAH1134_RS00465", "perc_ident": 100, "perc_coverage": 100.0, "locus_tag": "WP_001081905.1", "strand": "+", "end": 98262, "start": 97573, "annotation": "Crp/Fnr_family_transcriptional_regulator", "evalue": 2.2e-123}], ["input|c1|388840-389524|+|ctg1_358|", 2, {"blastscore": 444, "genecluster": "NZ_ABDA02000001_c11", "name": "BCAH1134_RS00470", "perc_ident": 99, "perc_coverage": 100.0, "locus_tag": "WP_000619194.1", "strand": "+", "end": 99102, "start": 98419, "annotation": "hypothetical_protein", "evalue": 8.4e-123}], ["input|c1|389647-390982|-|ctg1_359|", 3, {"blastscore": 375, "genecluster": "NZ_ABDA02000001_c11", "name": "BCAH1134_RS00475", "perc_ident": 98, "perc_coverage": 39.63963963963964, "locus_tag": "BCAH1134_RS00475", "strand": "-", "end": 99763, "start": 99227, "annotation": "FAD-binding_oxidoreductase", "evalue": 9.4e-102}], ["input|c1|391225-392890|+|ctg1_360|", 4, {"blastscore": 1161, "genecluster": "NZ_ABDA02000001_c11", "name": "BCAH1134_RS00480", "perc_ident": 100, "perc_coverage": 100.0, "locus_tag": "WP_100070305.1", "strand": "+", "end": 101582, "start": 99912, "annotation": "alpha-glucosidase", "evalue": 0.0}], ["input|c1|393095-394733|+|ctg1_361|", 5, {"blastscore": 1054, "genecluster": "NZ_ABDA02000001_c11", "name": "BCAH1134_RS00485", "perc_ident": 100, "perc_coverage": 100.0, "locus_tag": "WP_000705558.1", "strand": "+", "end": 103421, "start": 101784, "annotation": "PTS_trehalose_transporter_subunit_IIBC", "evalue": 3.3e-306}], ["input|c1|394737-395529|+|ctg1_362|", 6, {"blastscore": 537, "genecluster": "NZ_ABDA02000001_c11", "name": "BCAH1134_RS00490", "perc_ident": 99, "perc_coverage": 100.0, "locus_tag": "WP_000771987.1", "strand": "+", "end": 104217, "start": 103426, "annotation": "endonuclease", "evalue": 1.1e-150}], ["input|c1|395833-398695|+|ctg1_363|", 7, {"blastscore": 1389, "genecluster": "NZ_ABDA02000001_c11", "name": "BCAH1134_RS00495", "perc_ident": 91, "perc_coverage": 100.0, "locus_tag": "WP_000810083.1", "strand": "+", "end": 107383, "start": 104522, "annotation": "YhgE/Pip_domain-containing_protein", "evalue": 0.0}], ["input|c1|398733-400923|-|ctg1_364|", 8, {"blastscore": 1418, "genecluster": "NZ_ABDA02000001_c11", "name": "BCAH1134_RS00500", "perc_ident": 98, "perc_coverage": 100.0, "locus_tag": "WP_000047297.1", "strand": "-", "end": 109613, "start": 107424, "annotation": "DNA_topoisomerase_III", "evalue": 0.0}], ["input|c1|401299-402109|+|ctg1_365|", 9, {"blastscore": 490, "genecluster": "NZ_ABDA02000001_c11", "name": "BCAH1134_RS00505", "perc_ident": 96, "perc_coverage": 100.0, "locus_tag": "WP_001056095.1", "strand": "+", "end": 110830, "start": 110021, "annotation": "hydroxyethylthiazole_kinase", "evalue": 1.2e-136}], ["input|c1|402126-402783|+|ctg1_366|", 10, {"blastscore": 408, "genecluster": "NZ_ABDA02000001_c11", "name": "BCAH1134_RS00510", "perc_ident": 98, "perc_coverage": 99.54128440366972, "locus_tag": "WP_003283110.1", "strand": "+", "end": 111505, "start": 110837, "annotation": "thiamine_phosphate_synthase", "evalue": 4.9e-112}], ["input|c1|402899-404213|-|ctg1_367|", 11, {"blastscore": 808, "genecluster": "NZ_ABDA02000001_c11", "name": "BCAH1134_RS00515", "perc_ident": 99, "perc_coverage": 100.0, "locus_tag": "WP_000498691.1", "strand": "-", "end": 112933, "start": 111620, "annotation": "C4-dicarboxylate_ABC_transporter", "evalue": 4.3e-232}], ["input|c1|404713-406456|+|ctg1_368|", 12, {"blastscore": 770, "genecluster": "NZ_ABDA02000001_c11", "name": "BCAH1134_RS00520", "perc_ident": 100, "perc_coverage": 100.0, "locus_tag": "WP_000761081.1", "strand": "+", "end": 115178, "start": 113436, "annotation": "methyl-accepting_chemotaxis_protein", "evalue": 1.3e-220}], ["input|c1|406591-410173|+|ctg1_369|", 13, {"blastscore": 2280, "genecluster": "NZ_ABDA02000001_c11", "name": "BCAH1134_RS00525", "perc_ident": 96, "perc_coverage": 100.0, "locus_tag": "WP_000761488.1", "strand": "+", "end": 118892, "start": 115311, "annotation": "peptide_synthetase", "evalue": 0.0}], ["input|c1|410428-410749|+|ctg1_370|", 14, {"blastscore": 203, "genecluster": "NZ_ABDA02000001_c11", "name": "BCAH1134_RS00530", "perc_ident": 99, "perc_coverage": 100.0, "locus_tag": "WP_000082907.1", "strand": "+", "end": 119468, "start": 119148, "annotation": "thiamine-binding_protein", "evalue": 1.5e-50}], ["input|c1|410720-411494|+|ctg1_371|", 15, {"blastscore": 476, "genecluster": "NZ_ABDA02000001_c11", "name": "BCAH1134_RS00535", "perc_ident": 100, "perc_coverage": 100.0, "locus_tag": "WP_078401642.1", "strand": "+", "end": 120213, "start": 119416, "annotation": "ABC_transporter_permease", "evalue": 2.3e-132}], ["input|c1|411490-412489|+|ctg1_372|", 16, {"blastscore": 667, "genecluster": "NZ_ABDA02000001_c11", "name": "BCAH1134_RS00540", "perc_ident": 99, "perc_coverage": 100.0, "locus_tag": "WP_000715573.1", "strand": "+", "end": 121208, "start": 120210, "annotation": "ABC_transporter_substrate-binding_protein", "evalue": 6.8e-190}], ["input|c1|412485-413235|+|ctg1_373|", 17, {"blastscore": 488, "genecluster": "NZ_ABDA02000001_c11", "name": "BCAH1134_RS00545", "perc_ident": 98, "perc_coverage": 100.0, "locus_tag": "WP_000016091.1", "strand": "+", "end": 121954, "start": 121205, "annotation": "ABC_transporter_ATP-binding_protein", "evalue": 4.3e-136}], ["input|c1|415615-417640|-|ctg1_375|", 19, {"blastscore": 1362, "genecluster": "NZ_ABDA02000001_c11", "name": "BCAH1134_RS00550", "perc_ident": 98, "perc_coverage": 100.0, "locus_tag": "WP_001257480.1", "strand": "-", "end": 124616, "start": 122592, "annotation": "chitinase", "evalue": 0.0}], ["input|c1|418011-418383|+|ctg1_376|", 20, {"blastscore": 184, "genecluster": "NZ_ABDA02000001_c11", "name": "BCAH1134_RS00555", "perc_ident": 95, "perc_coverage": 100.0, "locus_tag": "WP_000382381.1", "strand": "+", "end": 125359, "start": 124988, "annotation": "DUF1992_domain-containing_protein", "evalue": 8.5e-45}], ["input|c1|418393-418708|+|ctg1_377|", 21, {"blastscore": 201, "genecluster": "NZ_ABDA02000001_c11", "name": "BCAH1134_RS00560", "perc_ident": 97, "perc_coverage": 100.0, "locus_tag": "WP_000206517.1", "strand": "+", "end": 125684, "start": 125370, "annotation": "thioredoxin", "evalue": 5.7e-50}], ["input|c1|419089-419233|+|ctg1_379|", 22, {"blastscore": 93, "genecluster": "NZ_ABDA02000001_c11", "name": "BCAH1134_RS00570", "perc_ident": 96, "perc_coverage": 100.0, "locus_tag": "WP_000817981.1", "strand": "+", "end": 126211, "start": 126068, "annotation": "hypothetical_protein", "evalue": 7.5e-18}], ["input|c1|419313-419895|+|ctg1_380|", 23, {"blastscore": 373, "genecluster": "NZ_ABDA02000001_c11", "name": "BCAH1134_RS00575", "perc_ident": 99, "perc_coverage": 100.0, "locus_tag": "WP_001254434.1", "strand": "+", "end": 126873, "start": 126292, "annotation": "TetR_family_transcriptional_regulator", "evalue": 2e-101}], ["input|c1|419955-421194|+|ctg1_381|", 24, {"blastscore": 739, "genecluster": "NZ_ABDA02000001_c11", "name": "BCAH1134_RS00580", "perc_ident": 97, "perc_coverage": 99.51456310679612, "locus_tag": "WP_000992566.1", "strand": "+", "end": 128172, "start": 126940, "annotation": "MFS_transporter", "evalue": 1.8e-211}], ["input|c1|421250-421502|+|ctg1_382|", 25, {"blastscore": 160, "genecluster": "NZ_ABDA02000001_c11", "name": "BCAH1134_RS00585", "perc_ident": 99, "perc_coverage": 100.0, "locus_tag": "WP_065845593.1", "strand": "+", "end": 128480, "start": 128229, "annotation": "transcriptional_regulator", "evalue": 6.8e-38}], ["input|c1|421571-422855|-|ctg1_383|", 26, {"blastscore": 807, "genecluster": "NZ_ABDA02000001_c11", "name": "BCAH1134_RS00590", "perc_ident": 98, "perc_coverage": 100.0, "locus_tag": "WP_000738811.1", "strand": "-", "end": 129833, "start": 128550, "annotation": "MFS_transporter", "evalue": 7.1e-232}], ["input|c1|422963-424277|-|ctg1_384|", 27, {"blastscore": 873, "genecluster": "NZ_ABDA02000001_c11", "name": "BCAH1134_RS00595", "perc_ident": 98, "perc_coverage": 100.0, "locus_tag": "WP_000356421.1", "strand": "-", "end": 131255, "start": 129942, "annotation": "alkaline_phosphatase_family_protein", "evalue": 1.1e-251}], ["input|c1|424430-424724|+|ctg1_385|", 28, {"blastscore": 183, "genecluster": "NZ_ABDA02000001_c11", "name": "BCAH1134_RS00600", "perc_ident": 95, "perc_coverage": 100.0, "locus_tag": "WP_074624988.1", "strand": "+", "end": 131703, "start": 131392, "annotation": "hypothetical_protein", "evalue": 1.1e-44}], ["input|c1|425074-426505|+|ctg1_386|", 29, {"blastscore": 963, "genecluster": "NZ_ABDA02000001_c11", "name": "BCAH1134_RS00605", "perc_ident": 98, "perc_coverage": 100.0, "locus_tag": "WP_001040942.1", "strand": "+", "end": 133480, "start": 132050, "annotation": "proline--tRNA_ligase", "evalue": 1.1e-278}], ["input|c1|426619-427663|-|ctg1_387|", 30, {"blastscore": 95, "genecluster": "NZ_ABDA02000001_c11", "name": "BCAH1134_RS00610", "perc_ident": 98, "perc_coverage": 14.121037463976945, "locus_tag": "WP_000161143.1", "strand": "-", "end": 134592, "start": 133597, "annotation": "hypothetical_protein", "evalue": 1.1e-17}], ["input|c1|427864-428743|+|ctg1_388|", 31, {"blastscore": 562, "genecluster": "NZ_ABDA02000001_c11", "name": "BCAH1134_RS00615", "perc_ident": 94, "perc_coverage": 100.0, "locus_tag": "WP_000870142.1", "strand": "+", "end": 135669, "start": 134791, "annotation": "ROK_family_protein", "evalue": 2.1e-158}], ["input|c1|428871-429468|+|ctg1_389|", 32, {"blastscore": 407, "genecluster": "NZ_ABDA02000001_c11", "name": "BCAH1134_RS00620", "perc_ident": 100, "perc_coverage": 100.0, "locus_tag": "WP_001121586.1", "strand": "+", "end": 136394, "start": 135798, "annotation": "TerD_family_protein", "evalue": 7.6e-112}], ["input|c1|428871-429468|+|ctg1_389|", 32, {"blastscore": 169, "genecluster": "NZ_ABDA02000001_c11", "name": "BCAH1134_RS00630", "perc_ident": 41, "perc_coverage": 100.0, "locus_tag": "WP_000236642.1", "strand": "+", "end": 137665, "start": 137087, "annotation": "TerD_family_protein", "evalue": 3.5e-40}], ["input|c1|428871-429468|+|ctg1_389|", 32, {"blastscore": 156, "genecluster": "NZ_ABDA02000001_c11", "name": "BCAH1134_RS00625", "perc_ident": 40, "perc_coverage": 93.43434343434343, "locus_tag": "WP_011109801.1", "strand": "+", "end": 137001, "start": 136411, "annotation": "TerD_family_protein", "evalue": 2.3e-36}], ["input|c1|429491-430076|+|ctg1_390|", 33, {"blastscore": 396, "genecluster": "NZ_ABDA02000001_c11", "name": "BCAH1134_RS00625", "perc_ident": 100, "perc_coverage": 100.0, "locus_tag": "WP_011109801.1", "strand": "+", "end": 137001, "start": 136411, "annotation": "TerD_family_protein", "evalue": 2.2e-108}], ["input|c1|429491-430076|+|ctg1_390|", 33, {"blastscore": 265, "genecluster": "NZ_ABDA02000001_c11", "name": "BCAH1134_RS00630", "perc_ident": 66, "perc_coverage": 97.42268041237114, "locus_tag": "WP_000236642.1", "strand": "+", "end": 137665, "start": 137087, "annotation": "TerD_family_protein", "evalue": 3.5e-69}], ["input|c1|429491-430076|+|ctg1_390|", 33, {"blastscore": 155, "genecluster": "NZ_ABDA02000001_c11", "name": "BCAH1134_RS00620", "perc_ident": 40, "perc_coverage": 95.36082474226805, "locus_tag": "WP_001121586.1", "strand": "+", "end": 136394, "start": 135798, "annotation": "TerD_family_protein", "evalue": 8.7e-36}]], "hits": 33, "blast_score": 22175.0}], [{"cluster_type": "other", "proteins": ["WP_011109801.1", "WP_001121586.1", "WP_075676619.1", "WP_075676621.1", "WP_001040977.1", "WP_002025257.1", "WP_000356409.1", "WP_000738812.1", "WP_002023181.1", "WP_075676623.1", "WP_001254439.1", "WP_075676625.1", "WP_000505774.1", "WP_000206515.1", "WP_017657409.1", "WP_074555642.1", "WP_075676627.1", "WP_075676629.1", "WP_017657407.1", "WP_017657406.1", "WP_078404127.1", "WP_000082906.1", "WP_075676649.1", "WP_000761079.1", "WP_000498704.1", "WP_000090960.1", "WP_016125363.1", "WP_075676631.1", "WP_000810093.1", "WP_000771997.1", "WP_000705560.1", "WP_001044710.1", "WP_000814898.1", "WP_000619186.1", "WP_001081905.1"], "description": "Bacillus sp. MB366 NODE_7_length_215200_cov_65.7449_ID_13, whole genome shotgun sequence", "cluster_label": "c8", "accession": "NZ_MRWR01000171", "tags": ["BTO25_RS04595", "BTO25_RS04600", "BTO25_RS04605", "BTO25_RS04610", "BTO25_RS04615", "BTO25_RS04620", "BTO25_RS04625", "BTO25_RS04630", "BTO25_RS04635", "BTO25_RS04640", "BTO25_RS04645", "BTO25_RS04650", "BTO25_RS04655", "BTO25_RS04660", "BTO25_RS04665", "BTO25_RS04670", "BTO25_RS04675", "BTO25_RS04680", "BTO25_RS04685", "BTO25_RS04690", "BTO25_RS04695", "BTO25_RS04700", "BTO25_RS04705", "BTO25_RS04710", "BTO25_RS04715", "BTO25_RS04720", "BTO25_RS04725", "BTO25_RS04730", "BTO25_RS04735", "BTO25_RS04740", "BTO25_RS04745", "BTO25_RS04750", "BTO25_RS04755", "BTO25_RS04760", "BTO25_RS04765"]}, {"core_gene_hits": 1, "synteny_score": 31, "core_bonus": 3, "pairings": [["input|c1|387994-388684|+|ctg1_357|", 1, {"blastscore": 446, "genecluster": "NZ_MRWR01000171_c8", "name": "BTO25_RS04765", "perc_ident": 100, "perc_coverage": 100.0, "locus_tag": "WP_001081905.1", "strand": "-", "end": 119076, "start": 118387, "annotation": "Crp/Fnr_family_transcriptional_regulator", "evalue": 2.2e-123}], ["input|c1|388840-389524|+|ctg1_358|", 2, {"blastscore": 444, "genecluster": "NZ_MRWR01000171_c8", "name": "BTO25_RS04760", "perc_ident": 98, "perc_coverage": 100.0, "locus_tag": "WP_000619186.1", "strand": "-", "end": 118230, "start": 117547, "annotation": "hypothetical_protein", "evalue": 8.4e-123}], ["input|c1|389647-390982|-|ctg1_359|", 3, {"blastscore": 912, "genecluster": "NZ_MRWR01000171_c8", "name": "BTO25_RS04755", "perc_ident": 98, "perc_coverage": 100.0, "locus_tag": "WP_000814898.1", "strand": "+", "end": 117422, "start": 116088, "annotation": "FAD-binding_oxidoreductase", "evalue": 1.6e-263}], ["input|c1|391225-392890|+|ctg1_360|", 4, {"blastscore": 1158, "genecluster": "NZ_MRWR01000171_c8", "name": "BTO25_RS04750", "perc_ident": 100, "perc_coverage": 100.0, "locus_tag": "WP_001044710.1", "strand": "-", "end": 115843, "start": 114179, "annotation": "alpha-glucosidase", "evalue": 0.0}], ["input|c1|393095-394733|+|ctg1_361|", 5, {"blastscore": 1055, "genecluster": "NZ_MRWR01000171_c8", "name": "BTO25_RS04745", "perc_ident": 100, "perc_coverage": 100.0, "locus_tag": "WP_000705560.1", "strand": "-", "end": 113971, "start": 112334, "annotation": "PTS_trehalose_transporter_subunit_IIBC", "evalue": 1.9e-306}], ["input|c1|394737-395529|+|ctg1_362|", 6, {"blastscore": 537, "genecluster": "NZ_MRWR01000171_c8", "name": "BTO25_RS04740", "perc_ident": 99, "perc_coverage": 100.0, "locus_tag": "WP_000771997.1", "strand": "-", "end": 112329, "start": 111538, "annotation": "exodeoxyribonuclease_III", "evalue": 1.1e-150}], ["input|c1|395833-398695|+|ctg1_363|", 7, {"blastscore": 1198, "genecluster": "NZ_MRWR01000171_c8", "name": "BTO25_RS04735", "perc_ident": 80, "perc_coverage": 104.61699895068206, "locus_tag": "WP_000810093.1", "strand": "-", "end": 111232, "start": 108257, "annotation": "YhgE/Pip_domain-containing_protein", "evalue": 0.0}], ["input|c1|398733-400923|-|ctg1_364|", 8, {"blastscore": 1417, "genecluster": "NZ_MRWR01000171_c8", "name": "BTO25_RS04730", "perc_ident": 98, "perc_coverage": 100.0, "locus_tag": "WP_075676631.1", "strand": "+", "end": 108216, "start": 106027, "annotation": "DNA_topoisomerase_III", "evalue": 0.0}], ["input|c1|401299-402109|+|ctg1_365|", 9, {"blastscore": 491, "genecluster": "NZ_MRWR01000171_c8", "name": "BTO25_RS04725", "perc_ident": 96, "perc_coverage": 100.0, "locus_tag": "WP_016125363.1", "strand": "-", "end": 105632, "start": 104823, "annotation": "hydroxyethylthiazole_kinase", "evalue": 5.4e-137}], ["input|c1|402126-402783|+|ctg1_366|", 10, {"blastscore": 409, "genecluster": "NZ_MRWR01000171_c8", "name": "BTO25_RS04720", "perc_ident": 98, "perc_coverage": 99.54128440366972, "locus_tag": "WP_000090960.1", "strand": "-", "end": 104807, "start": 104148, "annotation": "thiamine_phosphate_synthase", "evalue": 2.9e-112}], ["input|c1|402899-404213|-|ctg1_367|", 11, {"blastscore": 810, "genecluster": "NZ_MRWR01000171_c8", "name": "BTO25_RS04715", "perc_ident": 100, "perc_coverage": 100.0, "locus_tag": "WP_000498704.1", "strand": "+", "end": 104032, "start": 102719, "annotation": "C4-dicarboxylate_ABC_transporter", "evalue": 1.1e-232}], ["input|c1|404713-406456|+|ctg1_368|", 12, {"blastscore": 769, "genecluster": "NZ_MRWR01000171_c8", "name": "BTO25_RS04710", "perc_ident": 100, "perc_coverage": 100.0, "locus_tag": "WP_000761079.1", "strand": "-", "end": 102216, "start": 100474, "annotation": "methyl-accepting_chemotaxis_protein", "evalue": 2.2e-220}], ["input|c1|406591-410173|+|ctg1_369|", 13, {"blastscore": 1933, "genecluster": "NZ_MRWR01000171_c8", "name": "BTO25_RS04705", "perc_ident": 98, "perc_coverage": 83.23554065381391, "locus_tag": "WP_075676649.1", "strand": "-", "end": 99737, "start": 96756, "annotation": "peptide_synthetase", "evalue": 0.0}], ["input|c1|410428-410749|+|ctg1_370|", 14, {"blastscore": 204, "genecluster": "NZ_MRWR01000171_c8", "name": "BTO25_RS04700", "perc_ident": 100, "perc_coverage": 100.0, "locus_tag": "WP_000082906.1", "strand": "-", "end": 96500, "start": 96180, "annotation": "thiamine-binding_protein", "evalue": 5.2e-51}], ["input|c1|410720-411494|+|ctg1_371|", 15, {"blastscore": 474, "genecluster": "NZ_MRWR01000171_c8", "name": "BTO25_RS04695", "perc_ident": 100, "perc_coverage": 100.0, "locus_tag": "WP_078404127.1", "strand": "-", "end": 96232, "start": 95435, "annotation": "ABC_transporter_permease", "evalue": 6.6e-132}], ["input|c1|411490-412489|+|ctg1_372|", 16, {"blastscore": 666, "genecluster": "NZ_MRWR01000171_c8", "name": "BTO25_RS04690", "perc_ident": 99, "perc_coverage": 100.0, "locus_tag": "WP_017657406.1", "strand": "-", "end": 95438, "start": 94440, "annotation": "ABC_transporter_substrate-binding_protein", "evalue": 1.5e-189}], ["input|c1|412485-413235|+|ctg1_373|", 17, {"blastscore": 488, "genecluster": "NZ_MRWR01000171_c8", "name": "BTO25_RS04685", "perc_ident": 99, "perc_coverage": 100.0, "locus_tag": "WP_017657407.1", "strand": "-", "end": 94443, "start": 93694, "annotation": "ABC_transporter_ATP-binding_protein", "evalue": 4.3e-136}], ["input|c1|413630-415175|+|ctg1_374|", 18, {"blastscore": 984, "genecluster": "NZ_MRWR01000171_c8", "name": "BTO25_RS04680", "perc_ident": 98, "perc_coverage": 100.0, "locus_tag": "WP_075676629.1", "strand": "-", "end": 93298, "start": 91754, "annotation": "ABC_transporter_ATP-binding_protein", "evalue": 3.9e-285}], ["input|c1|415615-417640|-|ctg1_375|", 19, {"blastscore": 1356, "genecluster": "NZ_MRWR01000171_c8", "name": "BTO25_RS04675", "perc_ident": 97, "perc_coverage": 100.0, "locus_tag": "WP_075676627.1", "strand": "+", "end": 91310, "start": 89286, "annotation": "chitinase", "evalue": 0.0}], ["input|c1|418011-418383|+|ctg1_376|", 20, {"blastscore": 188, "genecluster": "NZ_MRWR01000171_c8", "name": "BTO25_RS04665", "perc_ident": 97, "perc_coverage": 100.0, "locus_tag": "WP_017657409.1", "strand": "-", "end": 88914, "start": 88543, "annotation": "DUF1992_domain-containing_protein", "evalue": 4.5e-46}], ["input|c1|418393-418708|+|ctg1_377|", 21, {"blastscore": 198, "genecluster": "NZ_MRWR01000171_c8", "name": "BTO25_RS04660", "perc_ident": 96, "perc_coverage": 100.0, "locus_tag": "WP_000206515.1", "strand": "-", "end": 88532, "start": 88218, "annotation": "thioredoxin", "evalue": 2.8e-49}], ["input|c1|419089-419233|+|ctg1_379|", 22, {"blastscore": 91, "genecluster": "NZ_MRWR01000171_c8", "name": "BTO25_RS04650", "perc_ident": 94, "perc_coverage": 100.0, "locus_tag": "WP_075676625.1", "strand": "-", "end": 87833, "start": 87690, "annotation": "histidine_kinase", "evalue": 2.9e-17}], ["input|c1|419313-419895|+|ctg1_380|", 23, {"blastscore": 372, "genecluster": "NZ_MRWR01000171_c8", "name": "BTO25_RS04645", "perc_ident": 99, "perc_coverage": 100.0, "locus_tag": "WP_001254439.1", "strand": "-", "end": 87609, "start": 87028, "annotation": "TetR_family_transcriptional_regulator", "evalue": 3.4e-101}], ["input|c1|419955-421194|+|ctg1_381|", 24, {"blastscore": 739, "genecluster": "NZ_MRWR01000171_c8", "name": "BTO25_RS04640", "perc_ident": 97, "perc_coverage": 99.51456310679612, "locus_tag": "WP_075676623.1", "strand": "-", "end": 86961, "start": 85729, "annotation": "MFS_transporter", "evalue": 1.8e-211}], ["input|c1|421250-421502|+|ctg1_382|", 25, {"blastscore": 163, "genecluster": "NZ_MRWR01000171_c8", "name": "BTO25_RS04635", "perc_ident": 100, "perc_coverage": 100.0, "locus_tag": "WP_002023181.1", "strand": "-", "end": 85672, "start": 85421, "annotation": "transcriptional_regulator", "evalue": 1.4e-38}], ["input|c1|421571-422855|-|ctg1_383|", 26, {"blastscore": 807, "genecluster": "NZ_MRWR01000171_c8", "name": "BTO25_RS04630", "perc_ident": 98, "perc_coverage": 100.0, "locus_tag": "WP_000738812.1", "strand": "+", "end": 85351, "start": 84068, "annotation": "MFS_transporter", "evalue": 7.1e-232}], ["input|c1|422963-424277|-|ctg1_384|", 27, {"blastscore": 877, "genecluster": "NZ_MRWR01000171_c8", "name": "BTO25_RS04625", "perc_ident": 98, "perc_coverage": 100.0, "locus_tag": "WP_000356409.1", "strand": "+", "end": 83959, "start": 82646, "annotation": "alkaline_phosphatase_family_protein", "evalue": 5.7e-253}], ["input|c1|424430-424724|+|ctg1_385|", 28, {"blastscore": 183, "genecluster": "NZ_MRWR01000171_c8", "name": "BTO25_RS04620", "perc_ident": 95, "perc_coverage": 100.0, "locus_tag": "WP_002025257.1", "strand": "-", "end": 82509, "start": 82198, "annotation": "hypothetical_protein", "evalue": 1.1e-44}], ["input|c1|425074-426505|+|ctg1_386|", 29, {"blastscore": 965, "genecluster": "NZ_MRWR01000171_c8", "name": "BTO25_RS04615", "perc_ident": 98, "perc_coverage": 100.0, "locus_tag": "WP_001040977.1", "strand": "-", "end": 81850, "start": 80420, "annotation": "proline--tRNA_ligase", "evalue": 3e-279}], ["input|c1|426619-427663|-|ctg1_387|", 30, {"blastscore": 95, "genecluster": "NZ_MRWR01000171_c8", "name": "BTO25_RS04610", "perc_ident": 98, "perc_coverage": 14.121037463976945, "locus_tag": "WP_075676621.1", "strand": "+", "end": 80304, "start": 79327, "annotation": "cell_wall_anchor_protein", "evalue": 1.1e-17}], ["input|c1|427864-428743|+|ctg1_388|", 31, {"blastscore": 566, "genecluster": "NZ_MRWR01000171_c8", "name": "BTO25_RS04605", "perc_ident": 95, "perc_coverage": 100.0, "locus_tag": "WP_075676619.1", "strand": "-", "end": 79125, "start": 78247, "annotation": "ROK_family_protein", "evalue": 1.9e-159}], ["input|c1|428871-429468|+|ctg1_389|", 32, {"blastscore": 407, "genecluster": "NZ_MRWR01000171_c8", "name": "BTO25_RS04600", "perc_ident": 100, "perc_coverage": 100.0, "locus_tag": "WP_001121586.1", "strand": "-", "end": 78118, "start": 77522, "annotation": "TerD_family_protein", "evalue": 7.6e-112}], ["input|c1|428871-429468|+|ctg1_389|", 32, {"blastscore": 156, "genecluster": "NZ_MRWR01000171_c8", "name": "BTO25_RS04595", "perc_ident": 40, "perc_coverage": 93.43434343434343, "locus_tag": "WP_011109801.1", "strand": "-", "end": 77505, "start": 76915, "annotation": "TerD_family_protein", "evalue": 2.3e-36}], ["input|c1|429491-430076|+|ctg1_390|", 33, {"blastscore": 396, "genecluster": "NZ_MRWR01000171_c8", "name": "BTO25_RS04595", "perc_ident": 100, "perc_coverage": 100.0, "locus_tag": "WP_011109801.1", "strand": "-", "end": 77505, "start": 76915, "annotation": "TerD_family_protein", "evalue": 2.2e-108}], ["input|c1|429491-430076|+|ctg1_390|", 33, {"blastscore": 155, "genecluster": "NZ_MRWR01000171_c8", "name": "BTO25_RS04600", "perc_ident": 40, "perc_coverage": 95.36082474226805, "locus_tag": "WP_001121586.1", "strand": "-", "end": 78118, "start": 77522, "annotation": "TerD_family_protein", "evalue": 8.7e-36}]], "hits": 33, "blast_score": 22109.0}], [{"cluster_type": "other", "proteins": ["WP_078400527.1", "WP_001121585.1", "WP_053565339.1", "WP_053565340.1", "WP_053565341.1", "WP_003269309.1", "WP_053565342.1", "WP_000738820.1", "WP_065845593.1", "WP_053565343.1", "WP_001254447.1", "WP_000817981.1", "WP_000394364.1", "WP_053565344.1", "WP_053565345.1", "WP_082188098.1", "WP_053565346.1", "WP_053565347.1", "WP_000016079.1", "WP_000715573.1", "WP_082188066.1", "WP_000082906.1", "WP_082188099.1", "WP_000761077.1", "WP_053565350.1", "WP_053565351.1", "WP_053565352.1", "WP_053565353.1", "WP_053565354.1", "WP_053565355.1", "WP_000705569.1", "WP_001044701.1", "WP_053565356.1", "WP_053565357.1", "WP_001081906.1"], "description": "Bacillus cereus strain NJ-W, complete genome", "cluster_label": "c10", "accession": "NZ_CP012483", "tags": ["ACN91_RS25625", "ACN91_RS25630", "ACN91_RS25635", "ACN91_RS25640", "ACN91_RS25645", "ACN91_RS25650", "ACN91_RS25655", "ACN91_RS25660", "ACN91_RS25665", "ACN91_RS25670", "ACN91_RS25675", "ACN91_RS25680", "ACN91_RS25685", "ACN91_RS25690", "ACN91_RS25695", "ACN91_RS28650", "ACN91_RS25700", "ACN91_RS25705", "ACN91_RS25710", "ACN91_RS25715", "ACN91_RS25720", "ACN91_RS25725", "ACN91_RS25730", "ACN91_RS25735", "ACN91_RS25740", "ACN91_RS25745", "ACN91_RS25750", "ACN91_RS25755", "ACN91_RS25760", "ACN91_RS25765", "ACN91_RS25770", "ACN91_RS25775", "ACN91_RS25780", "ACN91_RS25785", "ACN91_RS25790"]}, {"core_gene_hits": 1, "synteny_score": 31, "core_bonus": 3, "pairings": [["input|c1|387994-388684|+|ctg1_357|", 1, {"blastscore": 448, "genecluster": "NZ_CP012483_c10", "name": "ACN91_RS25790", "perc_ident": 100, "perc_coverage": 100.0, "locus_tag": "WP_001081906.1", "strand": "-", "end": 5063182, "start": 5062493, "annotation": "Crp/Fnr_family_transcriptional_regulator", "evalue": 5.9e-124}], ["input|c1|388840-389524|+|ctg1_358|", 2, {"blastscore": 426, "genecluster": "NZ_CP012483_c10", "name": "ACN91_RS25785", "perc_ident": 95, "perc_coverage": 100.0, "locus_tag": "WP_053565357.1", "strand": "-", "end": 5062336, "start": 5061653, "annotation": "hypothetical_protein", "evalue": 1.8e-117}], ["input|c1|389647-390982|-|ctg1_359|", 3, {"blastscore": 913, "genecluster": "NZ_CP012483_c10", "name": "ACN91_RS25780", "perc_ident": 98, "perc_coverage": 100.0, "locus_tag": "WP_053565356.1", "strand": "+", "end": 5061529, "start": 5060195, "annotation": "FAD-binding_oxidoreductase", "evalue": 1.2e-263}], ["input|c1|391225-392890|+|ctg1_360|", 4, {"blastscore": 1156, "genecluster": "NZ_CP012483_c10", "name": "ACN91_RS25775", "perc_ident": 100, "perc_coverage": 100.0, "locus_tag": "WP_001044701.1", "strand": "-", "end": 5059951, "start": 5058287, "annotation": "alpha-glucosidase", "evalue": 0.0}], ["input|c1|393095-394733|+|ctg1_361|", 5, {"blastscore": 1049, "genecluster": "NZ_CP012483_c10", "name": "ACN91_RS25770", "perc_ident": 99, "perc_coverage": 100.0, "locus_tag": "WP_000705569.1", "strand": "-", "end": 5058081, "start": 5056444, "annotation": "PTS_trehalose_transporter_subunit_IIBC", "evalue": 1.4e-304}], ["input|c1|394737-395529|+|ctg1_362|", 6, {"blastscore": 533, "genecluster": "NZ_CP012483_c10", "name": "ACN91_RS25765", "perc_ident": 99, "perc_coverage": 100.0, "locus_tag": "WP_053565355.1", "strand": "-", "end": 5056439, "start": 5055648, "annotation": "endonuclease", "evalue": 1.2e-149}], ["input|c1|395833-398695|+|ctg1_363|", 7, {"blastscore": 1176, "genecluster": "NZ_CP012483_c10", "name": "ACN91_RS25760", "perc_ident": 81, "perc_coverage": 104.40713536201469, "locus_tag": "WP_053565354.1", "strand": "-", "end": 5055342, "start": 5052367, "annotation": "YhgE/Pip_domain-containing_protein", "evalue": 0.0}], ["input|c1|398733-400923|-|ctg1_364|", 8, {"blastscore": 1422, "genecluster": "NZ_CP012483_c10", "name": "ACN91_RS25755", "perc_ident": 99, "perc_coverage": 100.0, "locus_tag": "WP_053565353.1", "strand": "+", "end": 5052326, "start": 5050137, "annotation": "DNA_topoisomerase_III", "evalue": 0.0}], ["input|c1|401299-402109|+|ctg1_365|", 9, {"blastscore": 492, "genecluster": "NZ_CP012483_c10", "name": "ACN91_RS25750", "perc_ident": 96, "perc_coverage": 100.0, "locus_tag": "WP_053565352.1", "strand": "-", "end": 5049742, "start": 5048933, "annotation": "hydroxyethylthiazole_kinase", "evalue": 3.2e-137}], ["input|c1|402126-402783|+|ctg1_366|", 10, {"blastscore": 415, "genecluster": "NZ_CP012483_c10", "name": "ACN91_RS25745", "perc_ident": 99, "perc_coverage": 100.0, "locus_tag": "WP_053565351.1", "strand": "-", "end": 5048918, "start": 5048259, "annotation": "thiamine_phosphate_synthase", "evalue": 5.2e-114}], ["input|c1|402899-404213|-|ctg1_367|", 11, {"blastscore": 805, "genecluster": "NZ_CP012483_c10", "name": "ACN91_RS25740", "perc_ident": 99, "perc_coverage": 100.0, "locus_tag": "WP_053565350.1", "strand": "+", "end": 5048142, "start": 5046829, "annotation": "C4-dicarboxylate_ABC_transporter", "evalue": 3.6e-231}], ["input|c1|404713-406456|+|ctg1_368|", 12, {"blastscore": 761, "genecluster": "NZ_CP012483_c10", "name": "ACN91_RS25735", "perc_ident": 99, "perc_coverage": 100.0, "locus_tag": "WP_000761077.1", "strand": "-", "end": 5046327, "start": 5044585, "annotation": "methyl-accepting_chemotaxis_protein", "evalue": 6.1e-218}], ["input|c1|406591-410173|+|ctg1_369|", 13, {"blastscore": 1933, "genecluster": "NZ_CP012483_c10", "name": "ACN91_RS25730", "perc_ident": 98, "perc_coverage": 83.23554065381391, "locus_tag": "WP_082188099.1", "strand": "-", "end": 5043847, "start": 5040866, "annotation": "peptide_synthetase", "evalue": 0.0}], ["input|c1|410428-410749|+|ctg1_370|", 14, {"blastscore": 204, "genecluster": "NZ_CP012483_c10", "name": "ACN91_RS25725", "perc_ident": 100, "perc_coverage": 100.0, "locus_tag": "WP_000082906.1", "strand": "-", "end": 5040610, "start": 5040290, "annotation": "thiamine-binding_protein", "evalue": 5.2e-51}], ["input|c1|410720-411494|+|ctg1_371|", 15, {"blastscore": 475, "genecluster": "NZ_CP012483_c10", "name": "ACN91_RS25720", "perc_ident": 99, "perc_coverage": 100.0, "locus_tag": "WP_082188066.1", "strand": "-", "end": 5040342, "start": 5039545, "annotation": "ABC_transporter_permease", "evalue": 5e-132}], ["input|c1|411490-412489|+|ctg1_372|", 16, {"blastscore": 667, "genecluster": "NZ_CP012483_c10", "name": "ACN91_RS25715", "perc_ident": 99, "perc_coverage": 100.0, "locus_tag": "WP_000715573.1", "strand": "-", "end": 5039548, "start": 5038550, "annotation": "ABC_transporter_substrate-binding_protein", "evalue": 6.8e-190}], ["input|c1|412485-413235|+|ctg1_373|", 17, {"blastscore": 492, "genecluster": "NZ_CP012483_c10", "name": "ACN91_RS25710", "perc_ident": 100, "perc_coverage": 100.0, "locus_tag": "WP_000016079.1", "strand": "-", "end": 5038553, "start": 5037804, "annotation": "ABC_transporter_ATP-binding_protein", "evalue": 3.8e-137}], ["input|c1|413630-415175|+|ctg1_374|", 18, {"blastscore": 981, "genecluster": "NZ_CP012483_c10", "name": "ACN91_RS25705", "perc_ident": 98, "perc_coverage": 100.0, "locus_tag": "WP_053565347.1", "strand": "-", "end": 5037408, "start": 5035864, "annotation": "ABC_transporter_ATP-binding_protein", "evalue": 3.3e-284}], ["input|c1|415615-417640|-|ctg1_375|", 19, {"blastscore": 1360, "genecluster": "NZ_CP012483_c10", "name": "ACN91_RS25700", "perc_ident": 98, "perc_coverage": 100.0, "locus_tag": "WP_053565346.1", "strand": "+", "end": 5035417, "start": 5033393, "annotation": "chitinase", "evalue": 0.0}], ["input|c1|418011-418383|+|ctg1_376|", 20, {"blastscore": 189, "genecluster": "NZ_CP012483_c10", "name": "ACN91_RS25695", "perc_ident": 98, "perc_coverage": 100.0, "locus_tag": "WP_053565345.1", "strand": "-", "end": 5033021, "start": 5032650, "annotation": "DUF1992_domain-containing_protein", "evalue": 2.6e-46}], ["input|c1|418393-418708|+|ctg1_377|", 21, {"blastscore": 202, "genecluster": "NZ_CP012483_c10", "name": "ACN91_RS25690", "perc_ident": 98, "perc_coverage": 100.0, "locus_tag": "WP_053565344.1", "strand": "-", "end": 5032639, "start": 5032325, "annotation": "thioredoxin", "evalue": 2.5e-50}], ["input|c1|419089-419233|+|ctg1_379|", 22, {"blastscore": 93, "genecluster": "NZ_CP012483_c10", "name": "ACN91_RS25680", "perc_ident": 96, "perc_coverage": 100.0, "locus_tag": "WP_000817981.1", "strand": "-", "end": 5031985, "start": 5031842, "annotation": "hypothetical_protein", "evalue": 7.5e-18}], ["input|c1|419313-419895|+|ctg1_380|", 23, {"blastscore": 373, "genecluster": "NZ_CP012483_c10", "name": "ACN91_RS25675", "perc_ident": 100, "perc_coverage": 100.0, "locus_tag": "WP_001254447.1", "strand": "-", "end": 5031761, "start": 5031180, "annotation": "TetR_family_transcriptional_regulator", "evalue": 2e-101}], ["input|c1|419955-421194|+|ctg1_381|", 24, {"blastscore": 746, "genecluster": "NZ_CP012483_c10", "name": "ACN91_RS25670", "perc_ident": 98, "perc_coverage": 99.51456310679612, "locus_tag": "WP_053565343.1", "strand": "-", "end": 5031113, "start": 5029881, "annotation": "MFS_transporter", "evalue": 1.9e-213}], ["input|c1|421250-421502|+|ctg1_382|", 25, {"blastscore": 160, "genecluster": "NZ_CP012483_c10", "name": "ACN91_RS25665", "perc_ident": 99, "perc_coverage": 100.0, "locus_tag": "WP_065845593.1", "strand": "-", "end": 5029824, "start": 5029573, "annotation": "transcriptional_regulator", "evalue": 6.8e-38}], ["input|c1|421571-422855|-|ctg1_383|", 26, {"blastscore": 806, "genecluster": "NZ_CP012483_c10", "name": "ACN91_RS25660", "perc_ident": 98, "perc_coverage": 100.0, "locus_tag": "WP_000738820.1", "strand": "+", "end": 5029503, "start": 5028220, "annotation": "MFS_transporter", "evalue": 1.2e-231}], ["input|c1|422963-424277|-|ctg1_384|", 27, {"blastscore": 876, "genecluster": "NZ_CP012483_c10", "name": "ACN91_RS25655", "perc_ident": 98, "perc_coverage": 100.0, "locus_tag": "WP_053565342.1", "strand": "+", "end": 5028111, "start": 5026798, "annotation": "alkaline_phosphatase_family_protein", "evalue": 1.3e-252}], ["input|c1|424430-424724|+|ctg1_385|", 28, {"blastscore": 190, "genecluster": "NZ_CP012483_c10", "name": "ACN91_RS25650", "perc_ident": 100, "perc_coverage": 100.0, "locus_tag": "WP_003269309.1", "strand": "-", "end": 5026662, "start": 5026351, "annotation": "hypothetical_protein", "evalue": 9.3e-47}], ["input|c1|425074-426505|+|ctg1_386|", 29, {"blastscore": 963, "genecluster": "NZ_CP012483_c10", "name": "ACN91_RS25645", "perc_ident": 98, "perc_coverage": 100.0, "locus_tag": "WP_053565341.1", "strand": "-", "end": 5026003, "start": 5024573, "annotation": "proline--tRNA_ligase", "evalue": 6.6e-279}], ["input|c1|426619-427663|-|ctg1_387|", 30, {"blastscore": 93, "genecluster": "NZ_CP012483_c10", "name": "ACN91_RS25640", "perc_ident": 96, "perc_coverage": 14.121037463976945, "locus_tag": "WP_053565340.1", "strand": "+", "end": 5024457, "start": 5023852, "annotation": "peptidase", "evalue": 5.6e-17}], ["input|c1|427864-428743|+|ctg1_388|", 31, {"blastscore": 576, "genecluster": "NZ_CP012483_c10", "name": "ACN91_RS25635", "perc_ident": 97, "perc_coverage": 100.0, "locus_tag": "WP_053565339.1", "strand": "-", "end": 5023650, "start": 5022772, "annotation": "ROK_family_protein", "evalue": 1.4e-162}], ["input|c1|428871-429468|+|ctg1_389|", 32, {"blastscore": 405, "genecluster": "NZ_CP012483_c10", "name": "ACN91_RS25630", "perc_ident": 100, "perc_coverage": 99.4949494949495, "locus_tag": "WP_001121585.1", "strand": "-", "end": 5022643, "start": 5022050, "annotation": "stress_protein", "evalue": 2.9e-111}], ["input|c1|428871-429468|+|ctg1_389|", 32, {"blastscore": 157, "genecluster": "NZ_CP012483_c10", "name": "ACN91_RS25625", "perc_ident": 40, "perc_coverage": 93.43434343434343, "locus_tag": "WP_078400527.1", "strand": "-", "end": 5022030, "start": 5021440, "annotation": "chemical-damaging_agent_resistance_protein_C", "evalue": 1.8e-36}], ["input|c1|429491-430076|+|ctg1_390|", 33, {"blastscore": 397, "genecluster": "NZ_CP012483_c10", "name": "ACN91_RS25625", "perc_ident": 100, "perc_coverage": 100.0, "locus_tag": "WP_078400527.1", "strand": "-", "end": 5022030, "start": 5021440, "annotation": "chemical-damaging_agent_resistance_protein_C", "evalue": 1e-108}], ["input|c1|429491-430076|+|ctg1_390|", 33, {"blastscore": 155, "genecluster": "NZ_CP012483_c10", "name": "ACN91_RS25630", "perc_ident": 40, "perc_coverage": 95.36082474226805, "locus_tag": "WP_001121585.1", "strand": "-", "end": 5022643, "start": 5022050, "annotation": "stress_protein", "evalue": 8.7e-36}]], "hits": 33, "blast_score": 22089.0}], [{"cluster_type": "other", "proteins": ["WP_001081906.1", "WP_000619195.1", "WP_000814894.1", "WP_001044706.1", "WP_000705566.1", "WP_000771978.1", "WP_000810079.1", "WP_063546327.1", "WP_063546329.1", "WP_063546330.1", "WP_000498704.1", "WP_063546332.1", "WP_080469902.1", "WP_000082906.1", "WP_078401642.1", "WP_063546336.1", "WP_063546338.1", "WP_053565347.1", "WP_063546340.1", "WP_071731315.1", "WP_000382377.1", "WP_000206518.1", "WP_000394364.1", "WP_000817985.1", "WP_001254432.1", "WP_063546342.1", "WP_002023181.1", "WP_000738821.1", "WP_063546344.1", "WP_023520987.1", "WP_001040983.1", "WP_063546346.1", "WP_023520990.1", "WP_001121586.1"], "description": "Bacillus cereus strain CMCC P0021, complete genome", "cluster_label": "c1", "accession": "NZ_CP011151", "tags": ["WR47_RS02145", "WR47_RS02150", "WR47_RS02155", "WR47_RS02160", "WR47_RS02165", "WR47_RS02170", "WR47_RS02175", "WR47_RS02180", "WR47_RS02185", "WR47_RS02190", "WR47_RS02195", "WR47_RS02200", "WR47_RS02205", "WR47_RS02210", "WR47_RS02215", "WR47_RS02220", "WR47_RS02225", "WR47_RS02230", "WR47_RS02235", "WR47_RS30010", "WR47_RS02240", "WR47_RS02245", "WR47_RS02250", "WR47_RS02255", "WR47_RS02260", "WR47_RS02265", "WR47_RS02270", "WR47_RS02275", "WR47_RS02280", "WR47_RS02285", "WR47_RS02290", "WR47_RS02295", "WR47_RS02300", "WR47_RS02305"]}, {"core_gene_hits": 1, "synteny_score": 31, "core_bonus": 3, "pairings": [["input|c1|387994-388684|+|ctg1_357|", 1, {"blastscore": 448, "genecluster": "NZ_CP011151_c1", "name": "WR47_RS02145", "perc_ident": 100, "perc_coverage": 100.0, "locus_tag": "WP_001081906.1", "strand": "+", "end": 416995, "start": 416306, "annotation": "Crp/Fnr_family_transcriptional_regulator", "evalue": 5.9e-124}], ["input|c1|388840-389524|+|ctg1_358|", 2, {"blastscore": 440, "genecluster": "NZ_CP011151_c1", "name": "WR47_RS02150", "perc_ident": 97, "perc_coverage": 100.0, "locus_tag": "WP_000619195.1", "strand": "+", "end": 417835, "start": 417152, "annotation": "hypothetical_protein", "evalue": 1.2e-121}], ["input|c1|389647-390982|-|ctg1_359|", 3, {"blastscore": 910, "genecluster": "NZ_CP011151_c1", "name": "WR47_RS02155", "perc_ident": 98, "perc_coverage": 100.0, "locus_tag": "WP_000814894.1", "strand": "-", "end": 419294, "start": 417960, "annotation": "FAD-binding_oxidoreductase", "evalue": 6.2e-263}], ["input|c1|391225-392890|+|ctg1_360|", 4, {"blastscore": 1160, "genecluster": "NZ_CP011151_c1", "name": "WR47_RS02160", "perc_ident": 100, "perc_coverage": 100.0, "locus_tag": "WP_001044706.1", "strand": "+", "end": 421202, "start": 419538, "annotation": "alpha-glucosidase", "evalue": 0.0}], ["input|c1|393095-394733|+|ctg1_361|", 5, {"blastscore": 1047, "genecluster": "NZ_CP011151_c1", "name": "WR47_RS02165", "perc_ident": 99, "perc_coverage": 100.0, "locus_tag": "WP_000705566.1", "strand": "+", "end": 423045, "start": 421408, "annotation": "PTS_trehalose_transporter_subunit_IIBC", "evalue": 4e-304}], ["input|c1|394737-395529|+|ctg1_362|", 6, {"blastscore": 534, "genecluster": "NZ_CP011151_c1", "name": "WR47_RS02170", "perc_ident": 99, "perc_coverage": 100.0, "locus_tag": "WP_000771978.1", "strand": "+", "end": 423841, "start": 423050, "annotation": "endonuclease", "evalue": 5.5e-150}], ["input|c1|395833-398695|+|ctg1_363|", 7, {"blastscore": 1313, "genecluster": "NZ_CP011151_c1", "name": "WR47_RS02175", "perc_ident": 88, "perc_coverage": 100.0, "locus_tag": "WP_000810079.1", "strand": "+", "end": 427008, "start": 424147, "annotation": "YhgE/Pip_domain-containing_protein", "evalue": 0.0}], ["input|c1|398733-400923|-|ctg1_364|", 8, {"blastscore": 1422, "genecluster": "NZ_CP011151_c1", "name": "WR47_RS02180", "perc_ident": 98, "perc_coverage": 100.0, "locus_tag": "WP_063546327.1", "strand": "-", "end": 429238, "start": 427049, "annotation": "DNA_topoisomerase_III", "evalue": 0.0}], ["input|c1|401299-402109|+|ctg1_365|", 9, {"blastscore": 490, "genecluster": "NZ_CP011151_c1", "name": "WR47_RS02185", "perc_ident": 96, "perc_coverage": 100.0, "locus_tag": "WP_063546329.1", "strand": "+", "end": 430442, "start": 429633, "annotation": "hydroxyethylthiazole_kinase", "evalue": 1.2e-136}], ["input|c1|402126-402783|+|ctg1_366|", 10, {"blastscore": 412, "genecluster": "NZ_CP011151_c1", "name": "WR47_RS02190", "perc_ident": 98, "perc_coverage": 100.0, "locus_tag": "WP_063546330.1", "strand": "+", "end": 431116, "start": 430457, "annotation": "thiamine_phosphate_synthase", "evalue": 2.6e-113}], ["input|c1|402899-404213|-|ctg1_367|", 11, {"blastscore": 810, "genecluster": "NZ_CP011151_c1", "name": "WR47_RS02195", "perc_ident": 100, "perc_coverage": 100.0, "locus_tag": "WP_000498704.1", "strand": "-", "end": 432546, "start": 431233, "annotation": "C4-dicarboxylate_ABC_transporter", "evalue": 1.1e-232}], ["input|c1|404713-406456|+|ctg1_368|", 12, {"blastscore": 752, "genecluster": "NZ_CP011151_c1", "name": "WR47_RS02200", "perc_ident": 98, "perc_coverage": 100.0, "locus_tag": "WP_063546332.1", "strand": "+", "end": 434790, "start": 433048, "annotation": "methyl-accepting_chemotaxis_protein", "evalue": 4.8e-215}], ["input|c1|406591-410173|+|ctg1_369|", 13, {"blastscore": 1935, "genecluster": "NZ_CP011151_c1", "name": "WR47_RS02205", "perc_ident": 98, "perc_coverage": 83.23554065381391, "locus_tag": "WP_080469902.1", "strand": "+", "end": 438509, "start": 435528, "annotation": "peptide_synthetase", "evalue": 0.0}], ["input|c1|410428-410749|+|ctg1_370|", 14, {"blastscore": 204, "genecluster": "NZ_CP011151_c1", "name": "WR47_RS02210", "perc_ident": 100, "perc_coverage": 100.0, "locus_tag": "WP_000082906.1", "strand": "+", "end": 439085, "start": 438765, "annotation": "thiamine-binding_protein", "evalue": 5.2e-51}], ["input|c1|410720-411494|+|ctg1_371|", 15, {"blastscore": 476, "genecluster": "NZ_CP011151_c1", "name": "WR47_RS02215", "perc_ident": 100, "perc_coverage": 100.0, "locus_tag": "WP_078401642.1", "strand": "+", "end": 439830, "start": 439033, "annotation": "ABC_transporter_permease", "evalue": 2.3e-132}], ["input|c1|411490-412489|+|ctg1_372|", 16, {"blastscore": 663, "genecluster": "NZ_CP011151_c1", "name": "WR47_RS02220", "perc_ident": 99, "perc_coverage": 100.0, "locus_tag": "WP_063546336.1", "strand": "+", "end": 440825, "start": 439827, "annotation": "ABC_transporter_substrate-binding_protein", "evalue": 1.7e-188}], ["input|c1|412485-413235|+|ctg1_373|", 17, {"blastscore": 490, "genecluster": "NZ_CP011151_c1", "name": "WR47_RS02225", "perc_ident": 99, "perc_coverage": 100.0, "locus_tag": "WP_063546338.1", "strand": "+", "end": 441571, "start": 440822, "annotation": "ABC_transporter_ATP-binding_protein", "evalue": 1.1e-136}], ["input|c1|413630-415175|+|ctg1_374|", 18, {"blastscore": 981, "genecluster": "NZ_CP011151_c1", "name": "WR47_RS02230", "perc_ident": 98, "perc_coverage": 100.0, "locus_tag": "WP_053565347.1", "strand": "+", "end": 443511, "start": 441967, "annotation": "ABC_transporter_ATP-binding_protein", "evalue": 3.3e-284}], ["input|c1|415615-417640|-|ctg1_375|", 19, {"blastscore": 1361, "genecluster": "NZ_CP011151_c1", "name": "WR47_RS02235", "perc_ident": 98, "perc_coverage": 100.0, "locus_tag": "WP_063546340.1", "strand": "-", "end": 445982, "start": 443958, "annotation": "chitinase", "evalue": 0.0}], ["input|c1|418011-418383|+|ctg1_376|", 20, {"blastscore": 189, "genecluster": "NZ_CP011151_c1", "name": "WR47_RS02240", "perc_ident": 98, "perc_coverage": 100.0, "locus_tag": "WP_000382377.1", "strand": "+", "end": 446725, "start": 446354, "annotation": "DUF1992_domain-containing_protein", "evalue": 2e-46}], ["input|c1|418393-418708|+|ctg1_377|", 21, {"blastscore": 198, "genecluster": "NZ_CP011151_c1", "name": "WR47_RS02245", "perc_ident": 95, "perc_coverage": 100.0, "locus_tag": "WP_000206518.1", "strand": "+", "end": 447050, "start": 446736, "annotation": "thioredoxin", "evalue": 3.7e-49}], ["input|c1|419089-419233|+|ctg1_379|", 22, {"blastscore": 91, "genecluster": "NZ_CP011151_c1", "name": "WR47_RS02255", "perc_ident": 94, "perc_coverage": 100.0, "locus_tag": "WP_000817985.1", "strand": "+", "end": 447578, "start": 447435, "annotation": "hypothetical_protein", "evalue": 3.7e-17}], ["input|c1|419313-419895|+|ctg1_380|", 23, {"blastscore": 372, "genecluster": "NZ_CP011151_c1", "name": "WR47_RS02260", "perc_ident": 99, "perc_coverage": 100.0, "locus_tag": "WP_001254432.1", "strand": "+", "end": 448240, "start": 447659, "annotation": "TetR_family_transcriptional_regulator", "evalue": 2.6e-101}], ["input|c1|419955-421194|+|ctg1_381|", 24, {"blastscore": 740, "genecluster": "NZ_CP011151_c1", "name": "WR47_RS02265", "perc_ident": 97, "perc_coverage": 99.51456310679612, "locus_tag": "WP_063546342.1", "strand": "+", "end": 449538, "start": 448306, "annotation": "MFS_transporter", "evalue": 7.9e-212}], ["input|c1|421250-421502|+|ctg1_382|", 25, {"blastscore": 163, "genecluster": "NZ_CP011151_c1", "name": "WR47_RS02270", "perc_ident": 100, "perc_coverage": 100.0, "locus_tag": "WP_002023181.1", "strand": "+", "end": 449846, "start": 449595, "annotation": "transcriptional_regulator", "evalue": 1.4e-38}], ["input|c1|421571-422855|-|ctg1_383|", 26, {"blastscore": 805, "genecluster": "NZ_CP011151_c1", "name": "WR47_RS02275", "perc_ident": 98, "perc_coverage": 100.0, "locus_tag": "WP_000738821.1", "strand": "-", "end": 451199, "start": 449916, "annotation": "MFS_transporter", "evalue": 3.5e-231}], ["input|c1|422963-424277|-|ctg1_384|", 27, {"blastscore": 875, "genecluster": "NZ_CP011151_c1", "name": "WR47_RS02280", "perc_ident": 97, "perc_coverage": 100.0, "locus_tag": "WP_063546344.1", "strand": "-", "end": 452621, "start": 451308, "annotation": "alkaline_phosphatase_family_protein", "evalue": 2.8e-252}], ["input|c1|424430-424724|+|ctg1_385|", 28, {"blastscore": 189, "genecluster": "NZ_CP011151_c1", "name": "WR47_RS02285", "perc_ident": 99, "perc_coverage": 100.0, "locus_tag": "WP_023520987.1", "strand": "+", "end": 453068, "start": 452757, "annotation": "hypothetical_protein", "evalue": 2.1e-46}], ["input|c1|425074-426505|+|ctg1_386|", 29, {"blastscore": 969, "genecluster": "NZ_CP011151_c1", "name": "WR47_RS02290", "perc_ident": 98, "perc_coverage": 100.0, "locus_tag": "WP_001040983.1", "strand": "+", "end": 454844, "start": 453414, "annotation": "proline--tRNA_ligase", "evalue": 1.2e-280}], ["input|c1|426619-427663|-|ctg1_387|", 30, {"blastscore": 93, "genecluster": "NZ_CP011151_c1", "name": "WR47_RS02295", "perc_ident": 96, "perc_coverage": 14.121037463976945, "locus_tag": "WP_063546346.1", "strand": "-", "end": 456120, "start": 454960, "annotation": "hypothetical_protein", "evalue": 5.6e-17}], ["input|c1|427864-428743|+|ctg1_388|", 31, {"blastscore": 572, "genecluster": "NZ_CP011151_c1", "name": "WR47_RS02300", "perc_ident": 97, "perc_coverage": 100.0, "locus_tag": "WP_023520990.1", "strand": "+", "end": 457200, "start": 456322, "annotation": "ROK_family_protein", "evalue": 2.6e-161}], ["input|c1|428871-429468|+|ctg1_389|", 32, {"blastscore": 407, "genecluster": "NZ_CP011151_c1", "name": "WR47_RS02305", "perc_ident": 100, "perc_coverage": 100.0, "locus_tag": "WP_001121586.1", "strand": "+", "end": 457925, "start": 457329, "annotation": "stress_protein", "evalue": 7.6e-112}], ["input|c1|429491-430076|+|ctg1_390|", 33, {"blastscore": 155, "genecluster": "NZ_CP011151_c1", "name": "WR47_RS02305", "perc_ident": 40, "perc_coverage": 95.36082474226805, "locus_tag": "WP_001121586.1", "strand": "+", "end": 457925, "start": 457329, "annotation": "stress_protein", "evalue": 8.7e-36}]], "hits": 33, "blast_score": 21666.0}], [{"cluster_type": "other", "proteins": ["WP_000113947.1", "WP_001081905.1", "WP_000619194.1", "IE7_RS01540", "WP_001044699.1", "WP_000705560.1", "WP_000771987.1", "WP_000810091.1", "WP_000047290.1", "WP_001056098.1", "WP_000090966.1", "WP_000498706.1", "WP_000761076.1", "WP_080014613.1", "WP_000082907.1", "WP_078401642.1", "WP_000715573.1", "WP_000016085.1", "WP_074596585.1", "WP_001257474.1", "WP_000382379.1", "WP_000206517.1", "WP_000394369.1", "WP_000817974.1", "WP_001254433.1", "WP_000992567.1", "WP_002023181.1", "WP_000738812.1", "WP_000356420.1", "WP_003299881.1", "WP_001040974.1", "IE7_RS01675", "WP_000666106.1", "WP_001121586.1", "WP_011109801.1", "WP_000236638.1", "WP_000025688.1"], "description": "Bacillus cereus BAG4O-1 supercont1.1, whole genome shotgun sequence", "cluster_label": "c1", "accession": "NZ_JH791942", "tags": ["IE7_RS01525", "IE7_RS01530", "IE7_RS01535", "IE7_RS01540", "IE7_RS01545", "IE7_RS01550", "IE7_RS01555", "IE7_RS01560", "IE7_RS01565", "IE7_RS01570", "IE7_RS01575", "IE7_RS01580", "IE7_RS01585", "IE7_RS01590", "IE7_RS01595", "IE7_RS01600", "IE7_RS01605", "IE7_RS01610", "IE7_RS28695", "IE7_RS01615", "IE7_RS01620", "IE7_RS01625", "IE7_RS01630", "IE7_RS01635", "IE7_RS01640", "IE7_RS01645", "IE7_RS01650", "IE7_RS01655", "IE7_RS01660", "IE7_RS01665", "IE7_RS01670", "IE7_RS01675", "IE7_RS01680", "IE7_RS01685", "IE7_RS01690", "IE7_RS01695", "IE7_RS01700"]}, {"core_gene_hits": 1, "synteny_score": 31, "core_bonus": 3, "pairings": [["input|c1|386830-387793|+|ctg1_356|", 0, {"blastscore": 617, "genecluster": "NZ_JH791942_c1", "name": "IE7_RS01525", "perc_ident": 99, "perc_coverage": 100.0, "locus_tag": "WP_000113947.1", "strand": "+", "end": 314089, "start": 313127, "annotation": "carbamate_kinase", "evalue": 1e-174}], ["input|c1|387994-388684|+|ctg1_357|", 1, {"blastscore": 446, "genecluster": "NZ_JH791942_c1", "name": "IE7_RS01530", "perc_ident": 100, "perc_coverage": 100.0, "locus_tag": "WP_001081905.1", "strand": "+", "end": 314979, "start": 314290, "annotation": "Crp/Fnr_family_transcriptional_regulator", "evalue": 2.2e-123}], ["input|c1|388840-389524|+|ctg1_358|", 2, {"blastscore": 444, "genecluster": "NZ_JH791942_c1", "name": "IE7_RS01535", "perc_ident": 99, "perc_coverage": 100.0, "locus_tag": "WP_000619194.1", "strand": "+", "end": 315819, "start": 315136, "annotation": "hypothetical_protein", "evalue": 8.4e-123}], ["input|c1|389647-390982|-|ctg1_359|", 3, {"blastscore": 372, "genecluster": "NZ_JH791942_c1", "name": "IE7_RS01540", "perc_ident": 97, "perc_coverage": 39.63963963963964, "locus_tag": "IE7_RS01540", "strand": "-", "end": 316480, "start": 315944, "annotation": "hypothetical_protein", "evalue": 6.1e-101}], ["input|c1|391225-392890|+|ctg1_360|", 4, {"blastscore": 1162, "genecluster": "NZ_JH791942_c1", "name": "IE7_RS01545", "perc_ident": 100, "perc_coverage": 100.0, "locus_tag": "WP_001044699.1", "strand": "+", "end": 318299, "start": 316635, "annotation": "alpha-glucosidase", "evalue": 0.0}], ["input|c1|393095-394733|+|ctg1_361|", 5, {"blastscore": 1055, "genecluster": "NZ_JH791942_c1", "name": "IE7_RS01550", "perc_ident": 100, "perc_coverage": 100.0, "locus_tag": "WP_000705560.1", "strand": "+", "end": 320142, "start": 318505, "annotation": "PTS_trehalose_transporter_subunit_IIBC", "evalue": 1.9e-306}], ["input|c1|394737-395529|+|ctg1_362|", 6, {"blastscore": 537, "genecluster": "NZ_JH791942_c1", "name": "IE7_RS01555", "perc_ident": 99, "perc_coverage": 100.0, "locus_tag": "WP_000771987.1", "strand": "+", "end": 320938, "start": 320147, "annotation": "endonuclease", "evalue": 1.1e-150}], ["input|c1|395833-398695|+|ctg1_363|", 7, {"blastscore": 1171, "genecluster": "NZ_JH791942_c1", "name": "IE7_RS01560", "perc_ident": 81, "perc_coverage": 102.93809024134313, "locus_tag": "WP_000810091.1", "strand": "+", "end": 324189, "start": 321244, "annotation": "YhgE/Pip_domain-containing_protein", "evalue": 0.0}], ["input|c1|398733-400923|-|ctg1_364|", 8, {"blastscore": 1419, "genecluster": "NZ_JH791942_c1", "name": "IE7_RS01565", "perc_ident": 98, "perc_coverage": 100.0, "locus_tag": "WP_000047290.1", "strand": "-", "end": 326419, "start": 324230, "annotation": "DNA_topoisomerase_III", "evalue": 0.0}], ["input|c1|401299-402109|+|ctg1_365|", 9, {"blastscore": 488, "genecluster": "NZ_JH791942_c1", "name": "IE7_RS01570", "perc_ident": 96, "perc_coverage": 100.0, "locus_tag": "WP_001056098.1", "strand": "+", "end": 327768, "start": 326959, "annotation": "hydroxyethylthiazole_kinase", "evalue": 4.6e-136}], ["input|c1|402126-402783|+|ctg1_366|", 10, {"blastscore": 410, "genecluster": "NZ_JH791942_c1", "name": "IE7_RS01575", "perc_ident": 98, "perc_coverage": 99.54128440366972, "locus_tag": "WP_000090966.1", "strand": "+", "end": 328443, "start": 327784, "annotation": "thiamine_phosphate_synthase", "evalue": 1.7e-112}], ["input|c1|402899-404213|-|ctg1_367|", 11, {"blastscore": 808, "genecluster": "NZ_JH791942_c1", "name": "IE7_RS01580", "perc_ident": 100, "perc_coverage": 100.0, "locus_tag": "WP_000498706.1", "strand": "-", "end": 329872, "start": 328559, "annotation": "anaerobic_C4-dicarboxylate_transporter", "evalue": 4.3e-232}], ["input|c1|404713-406456|+|ctg1_368|", 12, {"blastscore": 765, "genecluster": "NZ_JH791942_c1", "name": "IE7_RS01585", "perc_ident": 99, "perc_coverage": 100.0, "locus_tag": "WP_000761076.1", "strand": "+", "end": 332116, "start": 330374, "annotation": "methyl-accepting_chemotaxis_protein", "evalue": 3.2e-219}], ["input|c1|406591-410173|+|ctg1_369|", 13, {"blastscore": 1930, "genecluster": "NZ_JH791942_c1", "name": "IE7_RS01590", "perc_ident": 98, "perc_coverage": 83.23554065381391, "locus_tag": "WP_080014613.1", "strand": "+", "end": 335830, "start": 332849, "annotation": "peptide_synthetase", "evalue": 0.0}], ["input|c1|410428-410749|+|ctg1_370|", 14, {"blastscore": 203, "genecluster": "NZ_JH791942_c1", "name": "IE7_RS01595", "perc_ident": 99, "perc_coverage": 100.0, "locus_tag": "WP_000082907.1", "strand": "+", "end": 336406, "start": 336086, "annotation": "thiamine-binding_protein", "evalue": 1.5e-50}], ["input|c1|410720-411494|+|ctg1_371|", 15, {"blastscore": 476, "genecluster": "NZ_JH791942_c1", "name": "IE7_RS01600", "perc_ident": 100, "perc_coverage": 100.0, "locus_tag": "WP_078401642.1", "strand": "+", "end": 337151, "start": 336354, "annotation": "ABC_transporter_permease", "evalue": 2.3e-132}], ["input|c1|411490-412489|+|ctg1_372|", 16, {"blastscore": 667, "genecluster": "NZ_JH791942_c1", "name": "IE7_RS01605", "perc_ident": 99, "perc_coverage": 100.0, "locus_tag": "WP_000715573.1", "strand": "+", "end": 338146, "start": 337148, "annotation": "ABC_transporter_substrate-binding_protein", "evalue": 6.8e-190}], ["input|c1|412485-413235|+|ctg1_373|", 17, {"blastscore": 490, "genecluster": "NZ_JH791942_c1", "name": "IE7_RS01610", "perc_ident": 99, "perc_coverage": 100.0, "locus_tag": "WP_000016085.1", "strand": "+", "end": 338892, "start": 338143, "annotation": "ABC_transporter_ATP-binding_protein", "evalue": 1.1e-136}], ["input|c1|415615-417640|-|ctg1_375|", 19, {"blastscore": 1360, "genecluster": "NZ_JH791942_c1", "name": "IE7_RS01615", "perc_ident": 98, "perc_coverage": 100.0, "locus_tag": "WP_001257474.1", "strand": "-", "end": 341551, "start": 339527, "annotation": "chitinase", "evalue": 0.0}], ["input|c1|418011-418383|+|ctg1_376|", 20, {"blastscore": 178, "genecluster": "NZ_JH791942_c1", "name": "IE7_RS01620", "perc_ident": 94, "perc_coverage": 100.0, "locus_tag": "WP_000382379.1", "strand": "+", "end": 342294, "start": 341923, "annotation": "DUF1992_domain-containing_protein", "evalue": 3.6e-43}], ["input|c1|418393-418708|+|ctg1_377|", 21, {"blastscore": 201, "genecluster": "NZ_JH791942_c1", "name": "IE7_RS01625", "perc_ident": 97, "perc_coverage": 100.0, "locus_tag": "WP_000206517.1", "strand": "+", "end": 342619, "start": 342305, "annotation": "thioredoxin", "evalue": 5.7e-50}], ["input|c1|419089-419233|+|ctg1_379|", 22, {"blastscore": 90, "genecluster": "NZ_JH791942_c1", "name": "IE7_RS01635", "perc_ident": 92, "perc_coverage": 100.0, "locus_tag": "WP_000817974.1", "strand": "+", "end": 343147, "start": 343004, "annotation": "hypothetical_protein", "evalue": 6.4e-17}], ["input|c1|419313-419895|+|ctg1_380|", 23, {"blastscore": 371, "genecluster": "NZ_JH791942_c1", "name": "IE7_RS01640", "perc_ident": 98, "perc_coverage": 100.0, "locus_tag": "WP_001254433.1", "strand": "+", "end": 343809, "start": 343228, "annotation": "TetR_family_transcriptional_regulator", "evalue": 4.5e-101}], ["input|c1|419955-421194|+|ctg1_381|", 24, {"blastscore": 740, "genecluster": "NZ_JH791942_c1", "name": "IE7_RS01645", "perc_ident": 97, "perc_coverage": 99.51456310679612, "locus_tag": "WP_000992567.1", "strand": "+", "end": 345108, "start": 343876, "annotation": "MFS_transporter", "evalue": 7.9e-212}], ["input|c1|421250-421502|+|ctg1_382|", 25, {"blastscore": 163, "genecluster": "NZ_JH791942_c1", "name": "IE7_RS01650", "perc_ident": 100, "perc_coverage": 100.0, "locus_tag": "WP_002023181.1", "strand": "+", "end": 345416, "start": 345165, "annotation": "transcriptional_regulator", "evalue": 1.4e-38}], ["input|c1|421571-422855|-|ctg1_383|", 26, {"blastscore": 807, "genecluster": "NZ_JH791942_c1", "name": "IE7_RS01655", "perc_ident": 98, "perc_coverage": 100.0, "locus_tag": "WP_000738812.1", "strand": "-", "end": 346769, "start": 345486, "annotation": "MFS_transporter", "evalue": 7.1e-232}], ["input|c1|422963-424277|-|ctg1_384|", 27, {"blastscore": 875, "genecluster": "NZ_JH791942_c1", "name": "IE7_RS01660", "perc_ident": 98, "perc_coverage": 100.0, "locus_tag": "WP_000356420.1", "strand": "-", "end": 348191, "start": 346878, "annotation": "alkaline_phosphatase_family_protein", "evalue": 2.2e-252}], ["input|c1|424430-424724|+|ctg1_385|", 28, {"blastscore": 185, "genecluster": "NZ_JH791942_c1", "name": "IE7_RS01665", "perc_ident": 96, "perc_coverage": 100.0, "locus_tag": "WP_003299881.1", "strand": "+", "end": 348639, "start": 348328, "annotation": "hypothetical_protein", "evalue": 3.9e-45}], ["input|c1|425074-426505|+|ctg1_386|", 29, {"blastscore": 962, "genecluster": "NZ_JH791942_c1", "name": "IE7_RS01670", "perc_ident": 98, "perc_coverage": 100.0, "locus_tag": "WP_001040974.1", "strand": "+", "end": 350417, "start": 348987, "annotation": "proline--tRNA_ligase", "evalue": 1.5e-278}], ["input|c1|426619-427663|-|ctg1_387|", 30, {"blastscore": 95, "genecluster": "NZ_JH791942_c1", "name": "IE7_RS01675", "perc_ident": 98, "perc_coverage": 14.121037463976945, "locus_tag": "IE7_RS01675", "strand": "-", "end": 351859, "start": 350534, "annotation": "cell_wall_anchor_protein", "evalue": 1.1e-17}], ["input|c1|427864-428743|+|ctg1_388|", 31, {"blastscore": 565, "genecluster": "NZ_JH791942_c1", "name": "IE7_RS01680", "perc_ident": 94, "perc_coverage": 100.0, "locus_tag": "WP_000666106.1", "strand": "+", "end": 352939, "start": 352061, "annotation": "ROK_family_protein", "evalue": 4.2e-159}], ["input|c1|428871-429468|+|ctg1_389|", 32, {"blastscore": 407, "genecluster": "NZ_JH791942_c1", "name": "IE7_RS01685", "perc_ident": 100, "perc_coverage": 100.0, "locus_tag": "WP_001121586.1", "strand": "+", "end": 353664, "start": 353068, "annotation": "TerD_family_protein", "evalue": 7.6e-112}], ["input|c1|428871-429468|+|ctg1_389|", 32, {"blastscore": 169, "genecluster": "NZ_JH791942_c1", "name": "IE7_RS01695", "perc_ident": 41, "perc_coverage": 100.0, "locus_tag": "WP_000236638.1", "strand": "+", "end": 354935, "start": 354357, "annotation": "TerD_family_protein", "evalue": 4.5e-40}], ["input|c1|428871-429468|+|ctg1_389|", 32, {"blastscore": 156, "genecluster": "NZ_JH791942_c1", "name": "IE7_RS01690", "perc_ident": 40, "perc_coverage": 93.43434343434343, "locus_tag": "WP_011109801.1", "strand": "+", "end": 354271, "start": 353681, "annotation": "TerD_family_protein", "evalue": 2.3e-36}], ["input|c1|429491-430076|+|ctg1_390|", 33, {"blastscore": 396, "genecluster": "NZ_JH791942_c1", "name": "IE7_RS01690", "perc_ident": 100, "perc_coverage": 100.0, "locus_tag": "WP_011109801.1", "strand": "+", "end": 354271, "start": 353681, "annotation": "TerD_family_protein", "evalue": 2.2e-108}], ["input|c1|429491-430076|+|ctg1_390|", 33, {"blastscore": 264, "genecluster": "NZ_JH791942_c1", "name": "IE7_RS01695", "perc_ident": 66, "perc_coverage": 97.42268041237114, "locus_tag": "WP_000236638.1", "strand": "+", "end": 354935, "start": 354357, "annotation": "TerD_family_protein", "evalue": 7.8e-69}], ["input|c1|429491-430076|+|ctg1_390|", 33, {"blastscore": 155, "genecluster": "NZ_JH791942_c1", "name": "IE7_RS01685", "perc_ident": 40, "perc_coverage": 95.36082474226805, "locus_tag": "WP_001121586.1", "strand": "+", "end": 353664, "start": 353068, "annotation": "TerD_family_protein", "evalue": 8.7e-36}]], "hits": 33, "blast_score": 21599.0}], [{"cluster_type": "other", "proteins": ["WP_001121581.1", "WP_000666110.1", "ICA_RS22905", "WP_001040980.1", "WP_003269309.1", "WP_000356442.1", "WP_000738820.1", "WP_002023181.1", "WP_000645358.1", "WP_001254447.1", "WP_000817981.1", "WP_000394364.1", "WP_000206512.1", "WP_000382370.1", "WP_080017737.1", "WP_001257468.1", "WP_000025948.1", "WP_000016079.1", "WP_000715573.1", "WP_078401642.1", "WP_000082906.1", "WP_080126451.1", "WP_000761081.1", "WP_000498703.1", "WP_000984531.1", "WP_001056117.1", "WP_000047278.1", "WP_000810094.1", "WP_000771989.1", "WP_000705568.1", "WP_001044701.1", "WP_000814905.1", "WP_000619192.1", "WP_001081906.1"], "description": "Bacillus cereus BAG1O-3 supercont1.3, whole genome shotgun sequence", "cluster_label": "c11", "accession": "NZ_KE332538", "tags": ["ICA_RS22895", "ICA_RS22900", "ICA_RS22905", "ICA_RS22910", "ICA_RS22915", "ICA_RS22920", "ICA_RS22925", "ICA_RS22930", "ICA_RS22935", "ICA_RS22940", "ICA_RS22945", "ICA_RS22950", "ICA_RS22955", "ICA_RS22960", "ICA_RS30445", "ICA_RS22965", "ICA_RS22970", "ICA_RS22975", "ICA_RS22980", "ICA_RS22985", "ICA_RS22990", "ICA_RS22995", "ICA_RS23000", "ICA_RS23005", "ICA_RS23010", "ICA_RS23015", "ICA_RS23020", "ICA_RS23025", "ICA_RS23030", "ICA_RS23035", "ICA_RS23040", "ICA_RS23045", "ICA_RS23050", "ICA_RS23055"]}, {"core_gene_hits": 1, "synteny_score": 31, "core_bonus": 3, "pairings": [["input|c1|387994-388684|+|ctg1_357|", 1, {"blastscore": 448, "genecluster": "NZ_KE332538_c11", "name": "ICA_RS23055", "perc_ident": 100, "perc_coverage": 100.0, "locus_tag": "WP_001081906.1", "strand": "-", "end": 119611, "start": 118922, "annotation": "Crp/Fnr_family_transcriptional_regulator", "evalue": 5.9e-124}], ["input|c1|388840-389524|+|ctg1_358|", 2, {"blastscore": 449, "genecluster": "NZ_KE332538_c11", "name": "ICA_RS23050", "perc_ident": 100, "perc_coverage": 100.0, "locus_tag": "WP_000619192.1", "strand": "-", "end": 118765, "start": 118082, "annotation": "hypothetical_protein", "evalue": 2e-124}], ["input|c1|389647-390982|-|ctg1_359|", 3, {"blastscore": 921, "genecluster": "NZ_KE332538_c11", "name": "ICA_RS23045", "perc_ident": 99, "perc_coverage": 100.0, "locus_tag": "WP_000814905.1", "strand": "+", "end": 117958, "start": 116624, "annotation": "FAD-binding_oxidoreductase", "evalue": 4.6e-266}], ["input|c1|391225-392890|+|ctg1_360|", 4, {"blastscore": 1156, "genecluster": "NZ_KE332538_c11", "name": "ICA_RS23040", "perc_ident": 100, "perc_coverage": 100.0, "locus_tag": "WP_001044701.1", "strand": "-", "end": 116380, "start": 114716, "annotation": "alpha-glucosidase", "evalue": 0.0}], ["input|c1|393095-394733|+|ctg1_361|", 5, {"blastscore": 1046, "genecluster": "NZ_KE332538_c11", "name": "ICA_RS23035", "perc_ident": 99, "perc_coverage": 100.0, "locus_tag": "WP_000705568.1", "strand": "-", "end": 114510, "start": 112873, "annotation": "PTS_trehalose_transporter_subunit_IIBC", "evalue": 1.2e-303}], ["input|c1|394737-395529|+|ctg1_362|", 6, {"blastscore": 534, "genecluster": "NZ_KE332538_c11", "name": "ICA_RS23030", "perc_ident": 99, "perc_coverage": 100.0, "locus_tag": "WP_000771989.1", "strand": "-", "end": 112868, "start": 112077, "annotation": "endonuclease", "evalue": 7.1e-150}], ["input|c1|395833-398695|+|ctg1_363|", 7, {"blastscore": 1176, "genecluster": "NZ_KE332538_c11", "name": "ICA_RS23025", "perc_ident": 81, "perc_coverage": 104.40713536201469, "locus_tag": "WP_000810094.1", "strand": "-", "end": 111771, "start": 108796, "annotation": "YhgE/Pip_domain-containing_protein", "evalue": 0.0}], ["input|c1|398733-400923|-|ctg1_364|", 8, {"blastscore": 1422, "genecluster": "NZ_KE332538_c11", "name": "ICA_RS23020", "perc_ident": 99, "perc_coverage": 100.0, "locus_tag": "WP_000047278.1", "strand": "+", "end": 108755, "start": 106566, "annotation": "DNA_topoisomerase_III", "evalue": 0.0}], ["input|c1|401299-402109|+|ctg1_365|", 9, {"blastscore": 490, "genecluster": "NZ_KE332538_c11", "name": "ICA_RS23015", "perc_ident": 97, "perc_coverage": 100.0, "locus_tag": "WP_001056117.1", "strand": "-", "end": 106171, "start": 105362, "annotation": "hydroxyethylthiazole_kinase", "evalue": 1.2e-136}], ["input|c1|402126-402783|+|ctg1_366|", 10, {"blastscore": 417, "genecluster": "NZ_KE332538_c11", "name": "ICA_RS23010", "perc_ident": 99, "perc_coverage": 100.0, "locus_tag": "WP_000984531.1", "strand": "-", "end": 105347, "start": 104688, "annotation": "thiamine_phosphate_synthase", "evalue": 1.1e-114}], ["input|c1|402899-404213|-|ctg1_367|", 11, {"blastscore": 808, "genecluster": "NZ_KE332538_c11", "name": "ICA_RS23005", "perc_ident": 99, "perc_coverage": 100.0, "locus_tag": "WP_000498703.1", "strand": "+", "end": 104571, "start": 103258, "annotation": "C4-dicarboxylate_ABC_transporter", "evalue": 4.3e-232}], ["input|c1|404713-406456|+|ctg1_368|", 12, {"blastscore": 770, "genecluster": "NZ_KE332538_c11", "name": "ICA_RS23000", "perc_ident": 100, "perc_coverage": 100.0, "locus_tag": "WP_000761081.1", "strand": "-", "end": 102756, "start": 101014, "annotation": "methyl-accepting_chemotaxis_protein", "evalue": 1.3e-220}], ["input|c1|406591-410173|+|ctg1_369|", 13, {"blastscore": 1932, "genecluster": "NZ_KE332538_c11", "name": "ICA_RS22995", "perc_ident": 98, "perc_coverage": 83.23554065381391, "locus_tag": "WP_080126451.1", "strand": "-", "end": 100276, "start": 97295, "annotation": "peptide_synthetase", "evalue": 0.0}], ["input|c1|410428-410749|+|ctg1_370|", 14, {"blastscore": 204, "genecluster": "NZ_KE332538_c11", "name": "ICA_RS22990", "perc_ident": 100, "perc_coverage": 100.0, "locus_tag": "WP_000082906.1", "strand": "-", "end": 97039, "start": 96719, "annotation": "thiamine-binding_protein", "evalue": 5.2e-51}], ["input|c1|410720-411494|+|ctg1_371|", 15, {"blastscore": 476, "genecluster": "NZ_KE332538_c11", "name": "ICA_RS22985", "perc_ident": 100, "perc_coverage": 100.0, "locus_tag": "WP_078401642.1", "strand": "-", "end": 96771, "start": 95974, "annotation": "ABC_transporter_permease", "evalue": 2.3e-132}], ["input|c1|411490-412489|+|ctg1_372|", 16, {"blastscore": 667, "genecluster": "NZ_KE332538_c11", "name": "ICA_RS22980", "perc_ident": 99, "perc_coverage": 100.0, "locus_tag": "WP_000715573.1", "strand": "-", "end": 95977, "start": 94979, "annotation": "ABC_transporter_substrate-binding_protein", "evalue": 6.8e-190}], ["input|c1|412485-413235|+|ctg1_373|", 17, {"blastscore": 492, "genecluster": "NZ_KE332538_c11", "name": "ICA_RS22975", "perc_ident": 100, "perc_coverage": 100.0, "locus_tag": "WP_000016079.1", "strand": "-", "end": 94982, "start": 94233, "annotation": "ABC_transporter_ATP-binding_protein", "evalue": 3.8e-137}], ["input|c1|413630-415175|+|ctg1_374|", 18, {"blastscore": 986, "genecluster": "NZ_KE332538_c11", "name": "ICA_RS22970", "perc_ident": 98, "perc_coverage": 100.0, "locus_tag": "WP_000025948.1", "strand": "-", "end": 93838, "start": 92294, "annotation": "ABC_transporter_ATP-binding_protein", "evalue": 1e-285}], ["input|c1|415615-417640|-|ctg1_375|", 19, {"blastscore": 1363, "genecluster": "NZ_KE332538_c11", "name": "ICA_RS22965", "perc_ident": 98, "perc_coverage": 100.0, "locus_tag": "WP_001257468.1", "strand": "+", "end": 91847, "start": 89823, "annotation": "chitinase", "evalue": 0.0}], ["input|c1|418011-418383|+|ctg1_376|", 20, {"blastscore": 191, "genecluster": "NZ_KE332538_c11", "name": "ICA_RS22960", "perc_ident": 99, "perc_coverage": 100.0, "locus_tag": "WP_000382370.1", "strand": "-", "end": 89450, "start": 89079, "annotation": "DUF1992_domain-containing_protein", "evalue": 4.1e-47}], ["input|c1|418393-418708|+|ctg1_377|", 21, {"blastscore": 203, "genecluster": "NZ_KE332538_c11", "name": "ICA_RS22955", "perc_ident": 99, "perc_coverage": 100.0, "locus_tag": "WP_000206512.1", "strand": "-", "end": 89068, "start": 88754, "annotation": "thioredoxin", "evalue": 1.1e-50}], ["input|c1|419089-419233|+|ctg1_379|", 22, {"blastscore": 93, "genecluster": "NZ_KE332538_c11", "name": "ICA_RS22945", "perc_ident": 96, "perc_coverage": 100.0, "locus_tag": "WP_000817981.1", "strand": "-", "end": 88368, "start": 88225, "annotation": "hypothetical_protein", "evalue": 7.5e-18}], ["input|c1|419313-419895|+|ctg1_380|", 23, {"blastscore": 373, "genecluster": "NZ_KE332538_c11", "name": "ICA_RS22940", "perc_ident": 100, "perc_coverage": 100.0, "locus_tag": "WP_001254447.1", "strand": "-", "end": 88144, "start": 87563, "annotation": "TetR_family_transcriptional_regulator", "evalue": 2e-101}], ["input|c1|419955-421194|+|ctg1_381|", 24, {"blastscore": 745, "genecluster": "NZ_KE332538_c11", "name": "ICA_RS22935", "perc_ident": 97, "perc_coverage": 99.51456310679612, "locus_tag": "WP_000645358.1", "strand": "-", "end": 87496, "start": 86264, "annotation": "MFS_transporter", "evalue": 3.2e-213}], ["input|c1|421250-421502|+|ctg1_382|", 25, {"blastscore": 163, "genecluster": "NZ_KE332538_c11", "name": "ICA_RS22930", "perc_ident": 100, "perc_coverage": 100.0, "locus_tag": "WP_002023181.1", "strand": "-", "end": 86207, "start": 85956, "annotation": "transcriptional_regulator", "evalue": 1.4e-38}], ["input|c1|421571-422855|-|ctg1_383|", 26, {"blastscore": 806, "genecluster": "NZ_KE332538_c11", "name": "ICA_RS22925", "perc_ident": 98, "perc_coverage": 100.0, "locus_tag": "WP_000738820.1", "strand": "+", "end": 85886, "start": 84603, "annotation": "MFS_transporter", "evalue": 1.2e-231}], ["input|c1|422963-424277|-|ctg1_384|", 27, {"blastscore": 880, "genecluster": "NZ_KE332538_c11", "name": "ICA_RS22920", "perc_ident": 98, "perc_coverage": 100.0, "locus_tag": "WP_000356442.1", "strand": "+", "end": 84494, "start": 83181, "annotation": "alkaline_phosphatase_family_protein", "evalue": 8.8e-254}], ["input|c1|424430-424724|+|ctg1_385|", 28, {"blastscore": 190, "genecluster": "NZ_KE332538_c11", "name": "ICA_RS22915", "perc_ident": 100, "perc_coverage": 100.0, "locus_tag": "WP_003269309.1", "strand": "-", "end": 83045, "start": 82734, "annotation": "hypothetical_protein", "evalue": 9.3e-47}], ["input|c1|425074-426505|+|ctg1_386|", 29, {"blastscore": 967, "genecluster": "NZ_KE332538_c11", "name": "ICA_RS22910", "perc_ident": 98, "perc_coverage": 100.0, "locus_tag": "WP_001040980.1", "strand": "-", "end": 82386, "start": 80956, "annotation": "proline--tRNA_ligase", "evalue": 7.8e-280}], ["input|c1|426619-427663|-|ctg1_387|", 30, {"blastscore": 92, "genecluster": "NZ_KE332538_c11", "name": "ICA_RS22905", "perc_ident": 96, "perc_coverage": 14.121037463976945, "locus_tag": "ICA_RS22905", "strand": "+", "end": 80840, "start": 79659, "annotation": "cell_wall_anchor_protein", "evalue": 1.2e-16}], ["input|c1|427864-428743|+|ctg1_388|", 31, {"blastscore": 579, "genecluster": "NZ_KE332538_c11", "name": "ICA_RS22900", "perc_ident": 97, "perc_coverage": 100.0, "locus_tag": "WP_000666110.1", "strand": "-", "end": 79457, "start": 78579, "annotation": "ROK_family_protein", "evalue": 2.8e-163}], ["input|c1|428871-429468|+|ctg1_389|", 32, {"blastscore": 404, "genecluster": "NZ_KE332538_c11", "name": "ICA_RS22895", "perc_ident": 100, "perc_coverage": 100.0, "locus_tag": "WP_001121581.1", "strand": "-", "end": 78450, "start": 77854, "annotation": "TerD_family_protein", "evalue": 6.4e-111}], ["input|c1|429491-430076|+|ctg1_390|", 33, {"blastscore": 154, "genecluster": "NZ_KE332538_c11", "name": "ICA_RS22895", "perc_ident": 40, "perc_coverage": 95.36082474226805, "locus_tag": "WP_001121581.1", "strand": "-", "end": 78450, "start": 77854, "annotation": "TerD_family_protein", "evalue": 1.1e-35}]], "hits": 33, "blast_score": 21597.0}], [{"cluster_type": "other", "proteins": ["WP_078204719.1", "WP_078204720.1", "WP_078204721.1", "WP_078204722.1", "WP_002124993.1", "WP_078204723.1", "WP_078204724.1", "WP_078204770.1", "WP_078204725.1", "WP_078204726.1", "BW897_RS12310", "WP_078204727.1", "WP_078204728.1", "WP_002010200.1", "WP_078204729.1", "WP_078204730.1", "WP_002140244.1", "WP_078204731.1", "WP_002124979.1", "WP_078204732.1", "WP_000082898.1", "WP_078204771.1", "WP_078204733.1", "WP_002029556.1", "WP_078204734.1", "WP_063217680.1", "WP_002140241.1", "WP_063217679.1", "WP_002016686.1", "WP_063217678.1", "WP_063217677.1", "WP_063217676.1", "WP_078204735.1", "WP_001081909.1", "WP_063217674.1"], "description": "Bacillus cereus strain FSL H8-0485 NODE_8_length_197979_cov_3_59598_ID_11708, whole genome shotgun sequence", "cluster_label": "c12", "accession": "NZ_MUAJ01000008", "tags": ["BW897_RS12260", "BW897_RS12265", "BW897_RS12270", "BW897_RS12275", "BW897_RS12280", "BW897_RS12285", "BW897_RS12290", "BW897_RS12295", "BW897_RS12300", "BW897_RS12305", "BW897_RS12310", "BW897_RS12315", "BW897_RS12320", "BW897_RS12325", "BW897_RS12330", "BW897_RS12335", "BW897_RS12340", "BW897_RS12345", "BW897_RS12350", "BW897_RS12355", "BW897_RS12360", "BW897_RS12365", "BW897_RS12370", "BW897_RS12375", "BW897_RS12380", "BW897_RS12385", "BW897_RS12390", "BW897_RS12395", "BW897_RS12400", "BW897_RS12405", "BW897_RS12410", "BW897_RS12415", "BW897_RS12420", "BW897_RS12425", "BW897_RS12430"]}, {"core_gene_hits": 1, "synteny_score": 31, "core_bonus": 3, "pairings": [["input|c1|386830-387793|+|ctg1_356|", 0, {"blastscore": 604, "genecluster": "NZ_MUAJ01000008_c12", "name": "BW897_RS12430", "perc_ident": 97, "perc_coverage": 100.0, "locus_tag": "WP_063217674.1", "strand": "-", "end": 120626, "start": 119664, "annotation": "carbamate_kinase", "evalue": 8.9e-171}], ["input|c1|387994-388684|+|ctg1_357|", 1, {"blastscore": 442, "genecluster": "NZ_MUAJ01000008_c12", "name": "BW897_RS12425", "perc_ident": 99, "perc_coverage": 100.0, "locus_tag": "WP_001081909.1", "strand": "-", "end": 119462, "start": 118773, "annotation": "Crp/Fnr_family_transcriptional_regulator", "evalue": 3.2e-122}], ["input|c1|388840-389524|+|ctg1_358|", 2, {"blastscore": 406, "genecluster": "NZ_MUAJ01000008_c12", "name": "BW897_RS12420", "perc_ident": 88, "perc_coverage": 100.0, "locus_tag": "WP_078204735.1", "strand": "-", "end": 118615, "start": 117932, "annotation": "ABC_transporter_permease", "evalue": 2.5e-111}], ["input|c1|389647-390982|-|ctg1_359|", 3, {"blastscore": 850, "genecluster": "NZ_MUAJ01000008_c12", "name": "BW897_RS12415", "perc_ident": 90, "perc_coverage": 100.0, "locus_tag": "WP_063217676.1", "strand": "+", "end": 117809, "start": 116475, "annotation": "FAD-binding_oxidoreductase", "evalue": 9.9e-245}], ["input|c1|391225-392890|+|ctg1_360|", 4, {"blastscore": 1112, "genecluster": "NZ_MUAJ01000008_c12", "name": "BW897_RS12410", "perc_ident": 95, "perc_coverage": 99.81949458483754, "locus_tag": "WP_063217677.1", "strand": "-", "end": 116083, "start": 114419, "annotation": "alpha-glucosidase", "evalue": 0.0}], ["input|c1|393095-394733|+|ctg1_361|", 5, {"blastscore": 1034, "genecluster": "NZ_MUAJ01000008_c12", "name": "BW897_RS12405", "perc_ident": 97, "perc_coverage": 100.0, "locus_tag": "WP_063217678.1", "strand": "-", "end": 114217, "start": 112580, "annotation": "PTS_transporter_subunit_IICB", "evalue": 3.5e-300}], ["input|c1|394737-395529|+|ctg1_362|", 6, {"blastscore": 496, "genecluster": "NZ_MUAJ01000008_c12", "name": "BW897_RS12400", "perc_ident": 91, "perc_coverage": 100.0, "locus_tag": "WP_002016686.1", "strand": "-", "end": 112575, "start": 111784, "annotation": "endonuclease", "evalue": 2.2e-138}], ["input|c1|395833-398695|+|ctg1_363|", 7, {"blastscore": 1384, "genecluster": "NZ_MUAJ01000008_c12", "name": "BW897_RS12395", "perc_ident": 94, "perc_coverage": 100.0, "locus_tag": "WP_063217679.1", "strand": "-", "end": 111478, "start": 108617, "annotation": "YhgE/Pip_domain-containing_protein", "evalue": 0.0}], ["input|c1|398733-400923|-|ctg1_364|", 8, {"blastscore": 1375, "genecluster": "NZ_MUAJ01000008_c12", "name": "BW897_RS12390", "perc_ident": 94, "perc_coverage": 100.0, "locus_tag": "WP_002140241.1", "strand": "+", "end": 108575, "start": 106386, "annotation": "DNA_topoisomerase_III", "evalue": 0.0}], ["input|c1|401299-402109|+|ctg1_365|", 9, {"blastscore": 478, "genecluster": "NZ_MUAJ01000008_c12", "name": "BW897_RS12385", "perc_ident": 94, "perc_coverage": 98.88475836431226, "locus_tag": "WP_063217680.1", "strand": "-", "end": 105975, "start": 105169, "annotation": "hydroxyethylthiazole_kinase", "evalue": 3.6e-133}], ["input|c1|402126-402783|+|ctg1_366|", 10, {"blastscore": 321, "genecluster": "NZ_MUAJ01000008_c12", "name": "BW897_RS12380", "perc_ident": 75, "perc_coverage": 99.54128440366972, "locus_tag": "WP_078204734.1", "strand": "-", "end": 105152, "start": 104493, "annotation": "thiamine_phosphate_synthase", "evalue": 6e-86}], ["input|c1|402899-404213|-|ctg1_367|", 11, {"blastscore": 799, "genecluster": "NZ_MUAJ01000008_c12", "name": "BW897_RS12375", "perc_ident": 98, "perc_coverage": 100.0, "locus_tag": "WP_002029556.1", "strand": "+", "end": 104375, "start": 103062, "annotation": "anaerobic_C4-dicarboxylate_transporter", "evalue": 1.5e-229}], ["input|c1|404713-406456|+|ctg1_368|", 12, {"blastscore": 727, "genecluster": "NZ_MUAJ01000008_c12", "name": "BW897_RS12370", "perc_ident": 95, "perc_coverage": 99.82758620689656, "locus_tag": "WP_078204733.1", "strand": "-", "end": 102553, "start": 100814, "annotation": "methyl-accepting_chemotaxis_protein", "evalue": 1.3e-207}], ["input|c1|406591-410173|+|ctg1_369|", 13, {"blastscore": 1656, "genecluster": "NZ_MUAJ01000008_c12", "name": "BW897_RS12365", "perc_ident": 70, "perc_coverage": 100.16764459346186, "locus_tag": "WP_078204771.1", "strand": "-", "end": 100644, "start": 97078, "annotation": "peptide_synthetase", "evalue": 0.0}], ["input|c1|410428-410749|+|ctg1_370|", 14, {"blastscore": 200, "genecluster": "NZ_MUAJ01000008_c12", "name": "BW897_RS12360", "perc_ident": 97, "perc_coverage": 100.0, "locus_tag": "WP_000082898.1", "strand": "-", "end": 96822, "start": 96502, "annotation": "thiamine-binding_protein", "evalue": 7.5e-50}], ["input|c1|410720-411494|+|ctg1_371|", 15, {"blastscore": 468, "genecluster": "NZ_MUAJ01000008_c12", "name": "BW897_RS12355", "perc_ident": 98, "perc_coverage": 100.0, "locus_tag": "WP_078204732.1", "strand": "-", "end": 96530, "start": 95757, "annotation": "ABC_transporter_permease", "evalue": 3.6e-130}], ["input|c1|411490-412489|+|ctg1_372|", 16, {"blastscore": 656, "genecluster": "NZ_MUAJ01000008_c12", "name": "BW897_RS12350", "perc_ident": 97, "perc_coverage": 100.0, "locus_tag": "WP_002124979.1", "strand": "-", "end": 95760, "start": 94762, "annotation": "ABC_transporter_substrate-binding_protein", "evalue": 1.6e-186}], ["input|c1|412485-413235|+|ctg1_373|", 17, {"blastscore": 465, "genecluster": "NZ_MUAJ01000008_c12", "name": "BW897_RS12345", "perc_ident": 94, "perc_coverage": 100.0, "locus_tag": "WP_078204731.1", "strand": "-", "end": 94765, "start": 94016, "annotation": "ABC_transporter_ATP-binding_protein", "evalue": 3.9e-129}], ["input|c1|413630-415175|+|ctg1_374|", 18, {"blastscore": 891, "genecluster": "NZ_MUAJ01000008_c12", "name": "BW897_RS12340", "perc_ident": 88, "perc_coverage": 99.0272373540856, "locus_tag": "WP_002140244.1", "strand": "-", "end": 93570, "start": 92038, "annotation": "ABC_transporter_ATP-binding_protein", "evalue": 3.4e-257}], ["input|c1|415615-417640|-|ctg1_375|", 19, {"blastscore": 1312, "genecluster": "NZ_MUAJ01000008_c12", "name": "BW897_RS12335", "perc_ident": 94, "perc_coverage": 100.0, "locus_tag": "WP_078204730.1", "strand": "+", "end": 91565, "start": 89541, "annotation": "chitinase", "evalue": 0.0}], ["input|c1|418011-418383|+|ctg1_376|", 20, {"blastscore": 176, "genecluster": "NZ_MUAJ01000008_c12", "name": "BW897_RS12325", "perc_ident": 93, "perc_coverage": 100.0, "locus_tag": "WP_002010200.1", "strand": "-", "end": 89168, "start": 88797, "annotation": "DUF1992_domain-containing_protein", "evalue": 1.8e-42}], ["input|c1|418393-418708|+|ctg1_377|", 21, {"blastscore": 195, "genecluster": "NZ_MUAJ01000008_c12", "name": "BW897_RS12320", "perc_ident": 94, "perc_coverage": 99.03846153846155, "locus_tag": "WP_078204728.1", "strand": "-", "end": 88786, "start": 88472, "annotation": "thioredoxin", "evalue": 2.4e-48}], ["input|c1|419313-419895|+|ctg1_380|", 23, {"blastscore": 367, "genecluster": "NZ_MUAJ01000008_c12", "name": "BW897_RS12305", "perc_ident": 98, "perc_coverage": 100.0, "locus_tag": "WP_078204726.1", "strand": "-", "end": 87911, "start": 87330, "annotation": "TetR_family_transcriptional_regulator", "evalue": 8.5e-100}], ["input|c1|419955-421194|+|ctg1_381|", 24, {"blastscore": 727, "genecluster": "NZ_MUAJ01000008_c12", "name": "BW897_RS12300", "perc_ident": 95, "perc_coverage": 98.30097087378641, "locus_tag": "WP_078204725.1", "strand": "-", "end": 87263, "start": 86046, "annotation": "MFS_transporter", "evalue": 1.2e-207}], ["input|c1|421250-421502|+|ctg1_382|", 25, {"blastscore": 145, "genecluster": "NZ_MUAJ01000008_c12", "name": "BW897_RS12295", "perc_ident": 92, "perc_coverage": 98.79518072289156, "locus_tag": "WP_078204770.1", "strand": "-", "end": 85974, "start": 85723, "annotation": "transcriptional_regulator", "evalue": 2.3e-33}], ["input|c1|421571-422855|-|ctg1_383|", 26, {"blastscore": 800, "genecluster": "NZ_MUAJ01000008_c12", "name": "BW897_RS12290", "perc_ident": 97, "perc_coverage": 100.0, "locus_tag": "WP_078204724.1", "strand": "+", "end": 85647, "start": 84364, "annotation": "MFS_transporter", "evalue": 6.6e-230}], ["input|c1|422963-424277|-|ctg1_384|", 27, {"blastscore": 832, "genecluster": "NZ_MUAJ01000008_c12", "name": "BW897_RS12285", "perc_ident": 91, "perc_coverage": 100.0, "locus_tag": "WP_078204723.1", "strand": "+", "end": 84255, "start": 82942, "annotation": "alkaline_phosphatase_family_protein", "evalue": 2.8e-239}], ["input|c1|424430-424724|+|ctg1_385|", 28, {"blastscore": 170, "genecluster": "NZ_MUAJ01000008_c12", "name": "BW897_RS12280", "perc_ident": 86, "perc_coverage": 100.0, "locus_tag": "WP_002124993.1", "strand": "-", "end": 82787, "start": 82494, "annotation": "hypothetical_protein", "evalue": 1.3e-40}], ["input|c1|425074-426505|+|ctg1_386|", 29, {"blastscore": 954, "genecluster": "NZ_MUAJ01000008_c12", "name": "BW897_RS12275", "perc_ident": 96, "perc_coverage": 100.0, "locus_tag": "WP_078204722.1", "strand": "-", "end": 82147, "start": 80717, "annotation": "proline--tRNA_ligase", "evalue": 5.2e-276}], ["input|c1|426619-427663|-|ctg1_387|", 30, {"blastscore": 87, "genecluster": "NZ_MUAJ01000008_c12", "name": "BW897_RS12270", "perc_ident": 90, "perc_coverage": 14.121037463976945, "locus_tag": "WP_078204721.1", "strand": "+", "end": 80600, "start": 79446, "annotation": "cell_wall_anchor_protein", "evalue": 4e-15}], ["input|c1|427864-428743|+|ctg1_388|", 31, {"blastscore": 475, "genecluster": "NZ_MUAJ01000008_c12", "name": "BW897_RS12265", "perc_ident": 78, "perc_coverage": 100.0, "locus_tag": "WP_078204720.1", "strand": "-", "end": 79238, "start": 78360, "annotation": "ROK_family_protein", "evalue": 5.7e-132}], ["input|c1|428871-429468|+|ctg1_389|", 32, {"blastscore": 398, "genecluster": "NZ_MUAJ01000008_c12", "name": "BW897_RS12260", "perc_ident": 98, "perc_coverage": 100.0, "locus_tag": "WP_078204719.1", "strand": "-", "end": 78231, "start": 77635, "annotation": "TerD_family_protein", "evalue": 3.5e-109}], ["input|c1|429491-430076|+|ctg1_390|", 33, {"blastscore": 151, "genecluster": "NZ_MUAJ01000008_c12", "name": "BW897_RS12260", "perc_ident": 39, "perc_coverage": 95.36082474226805, "locus_tag": "WP_078204719.1", "strand": "-", "end": 78231, "start": 77635, "annotation": "TerD_family_protein", "evalue": 1.3e-34}]], "hits": 33, "blast_score": 21153.0}], [{"cluster_type": "other", "proteins": ["WP_001081905.1", "WP_050842475.1", "WP_050842477.1", "WP_050842479.1", "WP_016117098.1", "WP_029441504.1", "WP_029441505.1", "WP_029441506.1", "WP_029441507.1", "WP_016083676.1", "WP_043937733.1", "WP_016083674.1", "WP_080990868.1", "WP_016083672.1", "WP_080117389.1", "WP_016083670.1", "WP_016083669.1", "WP_016083668.1", "WP_048564641.1", "WP_080117395.1", "WP_029441510.1", "WP_029441511.1", "WP_016083664.1", "WP_000817985.1", "WP_050842483.1", "WP_048564644.1", "WP_080990732.1", "WP_000738820.1", "WP_000356442.1", "WP_000383860.1", "WP_016083661.1", "WP_050842486.1", "WP_016083658.1", "WP_001121587.1"], "description": "Bacillus thuringiensis strain HS18-1, complete genome", "cluster_label": "c1", "accession": "NZ_CP012099", "tags": ["AC241_RS02160", "AC241_RS02165", "AC241_RS02170", "AC241_RS02175", "AC241_RS02180", "AC241_RS02185", "AC241_RS02190", "AC241_RS02195", "AC241_RS02200", "AC241_RS02205", "AC241_RS02210", "AC241_RS02215", "AC241_RS02220", "AC241_RS02225", "AC241_RS02230", "AC241_RS02235", "AC241_RS02240", "AC241_RS02245", "AC241_RS02250", "AC241_RS32470", "AC241_RS02255", "AC241_RS02260", "AC241_RS02265", "AC241_RS02270", "AC241_RS02275", "AC241_RS02280", "AC241_RS02285", "AC241_RS02290", "AC241_RS02295", "AC241_RS02300", "AC241_RS02305", "AC241_RS02310", "AC241_RS02315", "AC241_RS02320"]}, {"core_gene_hits": 1, "synteny_score": 31, "core_bonus": 3, "pairings": [["input|c1|387994-388684|+|ctg1_357|", 1, {"blastscore": 446, "genecluster": "NZ_CP012099_c1", "name": "AC241_RS02160", "perc_ident": 100, "perc_coverage": 100.0, "locus_tag": "WP_001081905.1", "strand": "+", "end": 404028, "start": 403339, "annotation": "Crp/Fnr_family_transcriptional_regulator", "evalue": 2.2e-123}], ["input|c1|388840-389524|+|ctg1_358|", 2, {"blastscore": 431, "genecluster": "NZ_CP012099_c1", "name": "AC241_RS02165", "perc_ident": 96, "perc_coverage": 100.0, "locus_tag": "WP_050842475.1", "strand": "+", "end": 404868, "start": 404185, "annotation": "hypothetical_protein", "evalue": 4.3e-119}], ["input|c1|389647-390982|-|ctg1_359|", 3, {"blastscore": 916, "genecluster": "NZ_CP012099_c1", "name": "AC241_RS02170", "perc_ident": 98, "perc_coverage": 100.0, "locus_tag": "WP_050842477.1", "strand": "-", "end": 406327, "start": 404993, "annotation": "FAD-binding_oxidoreductase", "evalue": 8.6e-265}], ["input|c1|391225-392890|+|ctg1_360|", 4, {"blastscore": 1157, "genecluster": "NZ_CP012099_c1", "name": "AC241_RS02175", "perc_ident": 100, "perc_coverage": 100.0, "locus_tag": "WP_050842479.1", "strand": "+", "end": 408236, "start": 406572, "annotation": "alpha-glucosidase", "evalue": 0.0}], ["input|c1|393095-394733|+|ctg1_361|", 5, {"blastscore": 1049, "genecluster": "NZ_CP012099_c1", "name": "AC241_RS02180", "perc_ident": 99, "perc_coverage": 100.0, "locus_tag": "WP_016117098.1", "strand": "+", "end": 410079, "start": 408442, "annotation": "PTS_IIBC_component", "evalue": 1.8e-304}], ["input|c1|394737-395529|+|ctg1_362|", 6, {"blastscore": 533, "genecluster": "NZ_CP012099_c1", "name": "AC241_RS02185", "perc_ident": 99, "perc_coverage": 100.0, "locus_tag": "WP_029441504.1", "strand": "+", "end": 410875, "start": 410084, "annotation": "endonuclease", "evalue": 1.2e-149}], ["input|c1|395833-398695|+|ctg1_363|", 7, {"blastscore": 1215, "genecluster": "NZ_CP012099_c1", "name": "AC241_RS02190", "perc_ident": 81, "perc_coverage": 104.61699895068206, "locus_tag": "WP_029441505.1", "strand": "+", "end": 414156, "start": 411181, "annotation": "YhgE/Pip_domain-containing_protein", "evalue": 0.0}], ["input|c1|398733-400923|-|ctg1_364|", 8, {"blastscore": 1423, "genecluster": "NZ_CP012099_c1", "name": "AC241_RS02195", "perc_ident": 99, "perc_coverage": 100.0, "locus_tag": "WP_029441506.1", "strand": "-", "end": 416385, "start": 414196, "annotation": "DNA_topoisomerase_III", "evalue": 0.0}], ["input|c1|401299-402109|+|ctg1_365|", 9, {"blastscore": 499, "genecluster": "NZ_CP012099_c1", "name": "AC241_RS02200", "perc_ident": 99, "perc_coverage": 100.0, "locus_tag": "WP_029441507.1", "strand": "+", "end": 417685, "start": 416876, "annotation": "hydroxyethylthiazole_kinase", "evalue": 2e-139}], ["input|c1|402126-402783|+|ctg1_366|", 10, {"blastscore": 408, "genecluster": "NZ_CP012099_c1", "name": "AC241_RS02205", "perc_ident": 97, "perc_coverage": 100.0, "locus_tag": "WP_016083676.1", "strand": "+", "end": 418359, "start": 417700, "annotation": "thiamine_phosphate_synthase", "evalue": 6.4e-112}], ["input|c1|402899-404213|-|ctg1_367|", 11, {"blastscore": 806, "genecluster": "NZ_CP012099_c1", "name": "AC241_RS02210", "perc_ident": 99, "perc_coverage": 100.0, "locus_tag": "WP_043937733.1", "strand": "-", "end": 419788, "start": 418475, "annotation": "C4-dicarboxylate_ABC_transporter", "evalue": 1.2e-231}], ["input|c1|404713-406456|+|ctg1_368|", 12, {"blastscore": 690, "genecluster": "NZ_CP012099_c1", "name": "AC241_RS02215", "perc_ident": 86, "perc_coverage": 99.82758620689656, "locus_tag": "WP_016083674.1", "strand": "+", "end": 422028, "start": 420289, "annotation": "methyl-accepting_chemotaxis_protein", "evalue": 1.7e-196}], ["input|c1|406591-410173|+|ctg1_369|", 13, {"blastscore": 1579, "genecluster": "NZ_CP012099_c1", "name": "AC241_RS02220", "perc_ident": 76, "perc_coverage": 83.82229673093042, "locus_tag": "WP_080990868.1", "strand": "+", "end": 425763, "start": 422764, "annotation": "peptide_synthetase", "evalue": 0.0}], ["input|c1|410428-410749|+|ctg1_370|", 14, {"blastscore": 202, "genecluster": "NZ_CP012099_c1", "name": "AC241_RS02225", "perc_ident": 99, "perc_coverage": 100.0, "locus_tag": "WP_016083672.1", "strand": "+", "end": 426339, "start": 426019, "annotation": "thiamine-binding_protein", "evalue": 2e-50}], ["input|c1|410720-411494|+|ctg1_371|", 15, {"blastscore": 476, "genecluster": "NZ_CP012099_c1", "name": "AC241_RS02230", "perc_ident": 100, "perc_coverage": 100.0, "locus_tag": "WP_080117389.1", "strand": "+", "end": 427084, "start": 426287, "annotation": "ABC_transporter_permease", "evalue": 2.3e-132}], ["input|c1|411490-412489|+|ctg1_372|", 16, {"blastscore": 663, "genecluster": "NZ_CP012099_c1", "name": "AC241_RS02235", "perc_ident": 99, "perc_coverage": 100.0, "locus_tag": "WP_016083670.1", "strand": "+", "end": 428079, "start": 427081, "annotation": "hydroxymethylpyrimidine-binding_protein", "evalue": 1.7e-188}], ["input|c1|412485-413235|+|ctg1_373|", 17, {"blastscore": 488, "genecluster": "NZ_CP012099_c1", "name": "AC241_RS02240", "perc_ident": 99, "perc_coverage": 100.0, "locus_tag": "WP_016083669.1", "strand": "+", "end": 428825, "start": 428076, "annotation": "ABC_transporter_ATP-binding_protein", "evalue": 4.3e-136}], ["input|c1|413630-415175|+|ctg1_374|", 18, {"blastscore": 967, "genecluster": "NZ_CP012099_c1", "name": "AC241_RS02245", "perc_ident": 96, "perc_coverage": 100.38910505836576, "locus_tag": "WP_016083668.1", "strand": "+", "end": 430771, "start": 429221, "annotation": "ABC_transporter_ATP-binding_protein", "evalue": 6.5e-280}], ["input|c1|415615-417640|-|ctg1_375|", 19, {"blastscore": 1359, "genecluster": "NZ_CP012099_c1", "name": "AC241_RS02250", "perc_ident": 98, "perc_coverage": 100.0, "locus_tag": "WP_048564641.1", "strand": "-", "end": 433241, "start": 431217, "annotation": "chitinase", "evalue": 0.0}], ["input|c1|418011-418383|+|ctg1_376|", 20, {"blastscore": 190, "genecluster": "NZ_CP012099_c1", "name": "AC241_RS02255", "perc_ident": 98, "perc_coverage": 100.0, "locus_tag": "WP_029441510.1", "strand": "+", "end": 433984, "start": 433613, "annotation": "DUF1992_domain-containing_protein", "evalue": 1.5e-46}], ["input|c1|418393-418708|+|ctg1_377|", 21, {"blastscore": 203, "genecluster": "NZ_CP012099_c1", "name": "AC241_RS02260", "perc_ident": 98, "perc_coverage": 100.0, "locus_tag": "WP_029441511.1", "strand": "+", "end": 434309, "start": 433995, "annotation": "thioredoxin", "evalue": 1.1e-50}], ["input|c1|419089-419233|+|ctg1_379|", 22, {"blastscore": 91, "genecluster": "NZ_CP012099_c1", "name": "AC241_RS02270", "perc_ident": 94, "perc_coverage": 100.0, "locus_tag": "WP_000817985.1", "strand": "+", "end": 434840, "start": 434697, "annotation": "hypothetical_protein", "evalue": 3.7e-17}], ["input|c1|419313-419895|+|ctg1_380|", 23, {"blastscore": 372, "genecluster": "NZ_CP012099_c1", "name": "AC241_RS02275", "perc_ident": 99, "perc_coverage": 100.0, "locus_tag": "WP_050842483.1", "strand": "+", "end": 435502, "start": 434921, "annotation": "TetR_family_transcriptional_regulator", "evalue": 3.4e-101}], ["input|c1|419955-421194|+|ctg1_381|", 24, {"blastscore": 740, "genecluster": "NZ_CP012099_c1", "name": "AC241_RS02280", "perc_ident": 97, "perc_coverage": 99.51456310679612, "locus_tag": "WP_048564644.1", "strand": "+", "end": 436801, "start": 435569, "annotation": "MFS_transporter", "evalue": 7.9e-212}], ["input|c1|421250-421502|+|ctg1_382|", 25, {"blastscore": 160, "genecluster": "NZ_CP012099_c1", "name": "AC241_RS02285", "perc_ident": 99, "perc_coverage": 100.0, "locus_tag": "WP_080990732.1", "strand": "+", "end": 437108, "start": 436857, "annotation": "transcriptional_regulator", "evalue": 8.9e-38}], ["input|c1|421571-422855|-|ctg1_383|", 26, {"blastscore": 806, "genecluster": "NZ_CP012099_c1", "name": "AC241_RS02290", "perc_ident": 98, "perc_coverage": 100.0, "locus_tag": "WP_000738820.1", "strand": "-", "end": 438461, "start": 437178, "annotation": "MFS_transporter", "evalue": 1.2e-231}], ["input|c1|422963-424277|-|ctg1_384|", 27, {"blastscore": 880, "genecluster": "NZ_CP012099_c1", "name": "AC241_RS02295", "perc_ident": 98, "perc_coverage": 100.0, "locus_tag": "WP_000356442.1", "strand": "-", "end": 439883, "start": 438570, "annotation": "alkaline_phosphatase_family_protein", "evalue": 8.8e-254}], ["input|c1|424430-424724|+|ctg1_385|", 28, {"blastscore": 190, "genecluster": "NZ_CP012099_c1", "name": "AC241_RS02300", "perc_ident": 100, "perc_coverage": 100.0, "locus_tag": "WP_000383860.1", "strand": "+", "end": 440330, "start": 440037, "annotation": "hypothetical_protein", "evalue": 9.3e-47}], ["input|c1|425074-426505|+|ctg1_386|", 29, {"blastscore": 967, "genecluster": "NZ_CP012099_c1", "name": "AC241_RS02305", "perc_ident": 98, "perc_coverage": 100.0, "locus_tag": "WP_016083661.1", "strand": "+", "end": 442108, "start": 440678, "annotation": "proline--tRNA_ligase", "evalue": 4.6e-280}], ["input|c1|426619-427663|-|ctg1_387|", 30, {"blastscore": 93, "genecluster": "NZ_CP012099_c1", "name": "AC241_RS02310", "perc_ident": 96, "perc_coverage": 14.121037463976945, "locus_tag": "WP_050842486.1", "strand": "-", "end": 443588, "start": 442224, "annotation": "hypothetical_protein", "evalue": 5.6e-17}], ["input|c1|427864-428743|+|ctg1_388|", 31, {"blastscore": 572, "genecluster": "NZ_CP012099_c1", "name": "AC241_RS02315", "perc_ident": 96, "perc_coverage": 100.0, "locus_tag": "WP_016083658.1", "strand": "+", "end": 444668, "start": 443790, "annotation": "ROK_family_protein", "evalue": 3.4e-161}], ["input|c1|428871-429468|+|ctg1_389|", 32, {"blastscore": 405, "genecluster": "NZ_CP012099_c1", "name": "AC241_RS02320", "perc_ident": 100, "perc_coverage": 100.0, "locus_tag": "WP_001121587.1", "strand": "+", "end": 445393, "start": 444797, "annotation": "stress_protein", "evalue": 3.8e-111}], ["input|c1|429491-430076|+|ctg1_390|", 33, {"blastscore": 152, "genecluster": "NZ_CP012099_c1", "name": "AC241_RS02320", "perc_ident": 39, "perc_coverage": 95.36082474226805, "locus_tag": "WP_001121587.1", "strand": "+", "end": 445393, "start": 444797, "annotation": "stress_protein", "evalue": 4.3e-35}]], "hits": 33, "blast_score": 21128.0}], [{"cluster_type": "other", "proteins": ["WP_000025688.1", "WP_000236642.1", "WP_011109801.1", "WP_001121586.1", "WP_000666107.1", "WP_061140022.1", "WP_001040974.1", "WP_074624988.1", "WP_000356423.1", "WP_000738811.1", "WP_065845593.1", "WP_000992566.1", "WP_001254433.1", "WP_016111322.1", "WP_000394369.1", "WP_061140020.1", "WP_050821541.1", "WP_080451425.1", "WP_050821538.1", "WP_000016085.1", "WP_000715568.1", "WP_082770015.1", "WP_000082906.1", "WP_061140018.1", "WP_061140017.1", "WP_000498691.1", "WP_000090967.1", "WP_001056095.1", "WP_061140016.1", "WP_061140015.1", "WP_000771985.1", "WP_030022712.1", "WP_030022710.1", "CCX84_RS23805", "WP_061140014.1", "WP_001081905.1", "WP_000113947.1"], "description": "Bacillus thuringiensis strain c25 chromosome, complete genome", "cluster_label": "c10", "accession": "NZ_CP022345", "tags": ["CCX84_RS23640", "CCX84_RS23645", "CCX84_RS23650", "CCX84_RS23655", "CCX84_RS23660", "CCX84_RS23665", "CCX84_RS23670", "CCX84_RS23675", "CCX84_RS23680", "CCX84_RS23685", "CCX84_RS23690", "CCX84_RS23695", "CCX84_RS23700", "CCX84_RS23705", "CCX84_RS23710", "CCX84_RS23715", "CCX84_RS23720", "CCX84_RS23725", "CCX84_RS23730", "CCX84_RS23735", "CCX84_RS23740", "CCX84_RS23745", "CCX84_RS23750", "CCX84_RS23755", "CCX84_RS23760", "CCX84_RS23765", "CCX84_RS23770", "CCX84_RS23775", "CCX84_RS23780", "CCX84_RS23785", "CCX84_RS23790", "CCX84_RS23795", "CCX84_RS23800", "CCX84_RS23805", "CCX84_RS23810", "CCX84_RS23815", "CCX84_RS23820"]}, {"core_gene_hits": 1, "synteny_score": 30, "core_bonus": 3, "pairings": [["input|c1|386830-387793|+|ctg1_356|", 0, {"blastscore": 617, "genecluster": "NZ_CP022345_c10", "name": "CCX84_RS23820", "perc_ident": 99, "perc_coverage": 100.0, "locus_tag": "WP_000113947.1", "strand": "-", "end": 4464896, "start": 4463934, "annotation": "carbamate_kinase", "evalue": 1e-174}], ["input|c1|387994-388684|+|ctg1_357|", 1, {"blastscore": 446, "genecluster": "NZ_CP022345_c10", "name": "CCX84_RS23815", "perc_ident": 100, "perc_coverage": 100.0, "locus_tag": "WP_001081905.1", "strand": "-", "end": 4463733, "start": 4463044, "annotation": "Crp/Fnr_family_transcriptional_regulator", "evalue": 2.2e-123}], ["input|c1|388840-389524|+|ctg1_358|", 2, {"blastscore": 437, "genecluster": "NZ_CP022345_c10", "name": "CCX84_RS23810", "perc_ident": 97, "perc_coverage": 100.0, "locus_tag": "WP_061140014.1", "strand": "-", "end": 4462887, "start": 4462204, "annotation": "hypothetical_protein", "evalue": 7.9e-121}], ["input|c1|389647-390982|-|ctg1_359|", 3, {"blastscore": 369, "genecluster": "NZ_CP022345_c10", "name": "CCX84_RS23805", "perc_ident": 97, "perc_coverage": 39.63963963963964, "locus_tag": "CCX84_RS23805", "strand": "+", "end": 4462079, "start": 4461543, "annotation": "FAD-binding_protein", "evalue": 3.9e-100}], ["input|c1|391225-392890|+|ctg1_360|", 4, {"blastscore": 1159, "genecluster": "NZ_CP022345_c10", "name": "CCX84_RS23800", "perc_ident": 100, "perc_coverage": 100.0, "locus_tag": "WP_030022710.1", "strand": "-", "end": 4461388, "start": 4459724, "annotation": "alpha-glucosidase", "evalue": 0.0}], ["input|c1|393095-394733|+|ctg1_361|", 5, {"blastscore": 1052, "genecluster": "NZ_CP022345_c10", "name": "CCX84_RS23795", "perc_ident": 100, "perc_coverage": 100.0, "locus_tag": "WP_030022712.1", "strand": "-", "end": 4459523, "start": 4457886, "annotation": "PTS_transporter_subunit_IICB", "evalue": 1.6e-305}], ["input|c1|394737-395529|+|ctg1_362|", 6, {"blastscore": 533, "genecluster": "NZ_CP022345_c10", "name": "CCX84_RS23790", "perc_ident": 99, "perc_coverage": 100.0, "locus_tag": "WP_000771985.1", "strand": "-", "end": 4457881, "start": 4457090, "annotation": "endonuclease", "evalue": 1.2e-149}], ["input|c1|395833-398695|+|ctg1_363|", 7, {"blastscore": 1427, "genecluster": "NZ_CP022345_c10", "name": "CCX84_RS23785", "perc_ident": 98, "perc_coverage": 100.0, "locus_tag": "WP_061140015.1", "strand": "-", "end": 4456784, "start": 4453923, "annotation": "YhgE/Pip_domain-containing_protein", "evalue": 0.0}], ["input|c1|398733-400923|-|ctg1_364|", 8, {"blastscore": 1418, "genecluster": "NZ_CP022345_c10", "name": "CCX84_RS23780", "perc_ident": 98, "perc_coverage": 100.0, "locus_tag": "WP_061140016.1", "strand": "+", "end": 4453882, "start": 4451693, "annotation": "DNA_topoisomerase_III", "evalue": 0.0}], ["input|c1|401299-402109|+|ctg1_365|", 9, {"blastscore": 490, "genecluster": "NZ_CP022345_c10", "name": "CCX84_RS23775", "perc_ident": 96, "perc_coverage": 100.0, "locus_tag": "WP_001056095.1", "strand": "-", "end": 4451284, "start": 4450475, "annotation": "hydroxyethylthiazole_kinase", "evalue": 1.2e-136}], ["input|c1|402126-402783|+|ctg1_366|", 10, {"blastscore": 408, "genecluster": "NZ_CP022345_c10", "name": "CCX84_RS23770", "perc_ident": 98, "perc_coverage": 99.54128440366972, "locus_tag": "WP_000090967.1", "strand": "-", "end": 4450459, "start": 4449800, "annotation": "thiamine_phosphate_synthase", "evalue": 4.9e-112}], ["input|c1|402899-404213|-|ctg1_367|", 11, {"blastscore": 808, "genecluster": "NZ_CP022345_c10", "name": "CCX84_RS23765", "perc_ident": 99, "perc_coverage": 100.0, "locus_tag": "WP_000498691.1", "strand": "+", "end": 4449685, "start": 4448372, "annotation": "C4-dicarboxylate_ABC_transporter", "evalue": 4.3e-232}], ["input|c1|404713-406456|+|ctg1_368|", 12, {"blastscore": 769, "genecluster": "NZ_CP022345_c10", "name": "CCX84_RS23760", "perc_ident": 100, "perc_coverage": 100.0, "locus_tag": "WP_061140017.1", "strand": "-", "end": 4447869, "start": 4446127, "annotation": "methyl-accepting_chemotaxis_protein", "evalue": 2.9e-220}], ["input|c1|406591-410173|+|ctg1_369|", 13, {"blastscore": 2289, "genecluster": "NZ_CP022345_c10", "name": "CCX84_RS23755", "perc_ident": 97, "perc_coverage": 100.0, "locus_tag": "WP_061140018.1", "strand": "-", "end": 4445990, "start": 4442409, "annotation": "peptide_synthetase", "evalue": 0.0}], ["input|c1|410428-410749|+|ctg1_370|", 14, {"blastscore": 204, "genecluster": "NZ_CP022345_c10", "name": "CCX84_RS23750", "perc_ident": 100, "perc_coverage": 100.0, "locus_tag": "WP_000082906.1", "strand": "-", "end": 4442153, "start": 4441833, "annotation": "thiamine-binding_protein", "evalue": 5.2e-51}], ["input|c1|410720-411494|+|ctg1_371|", 15, {"blastscore": 475, "genecluster": "NZ_CP022345_c10", "name": "CCX84_RS23745", "perc_ident": 100, "perc_coverage": 100.0, "locus_tag": "WP_082770015.1", "strand": "-", "end": 4441885, "start": 4441088, "annotation": "ABC_transporter_permease", "evalue": 3.8e-132}], ["input|c1|411490-412489|+|ctg1_372|", 16, {"blastscore": 666, "genecluster": "NZ_CP022345_c10", "name": "CCX84_RS23740", "perc_ident": 99, "perc_coverage": 100.0, "locus_tag": "WP_000715568.1", "strand": "-", "end": 4441091, "start": 4440093, "annotation": "ABC_transporter_substrate-binding_protein", "evalue": 2e-189}], ["input|c1|412485-413235|+|ctg1_373|", 17, {"blastscore": 490, "genecluster": "NZ_CP022345_c10", "name": "CCX84_RS23735", "perc_ident": 99, "perc_coverage": 100.0, "locus_tag": "WP_000016085.1", "strand": "-", "end": 4440096, "start": 4439347, "annotation": "ABC_transporter_ATP-binding_protein", "evalue": 1.1e-136}], ["input|c1|415615-417640|-|ctg1_375|", 19, {"blastscore": 1356, "genecluster": "NZ_CP022345_c10", "name": "CCX84_RS23730", "perc_ident": 96, "perc_coverage": 100.0, "locus_tag": "WP_050821538.1", "strand": "+", "end": 4438712, "start": 4436688, "annotation": "chitinase", "evalue": 0.0}], ["input|c1|418011-418383|+|ctg1_376|", 20, {"blastscore": 181, "genecluster": "NZ_CP022345_c10", "name": "CCX84_RS23720", "perc_ident": 95, "perc_coverage": 100.0, "locus_tag": "WP_050821541.1", "strand": "-", "end": 4436316, "start": 4435945, "annotation": "DUF1992_domain-containing_protein", "evalue": 4.2e-44}], ["input|c1|418393-418708|+|ctg1_377|", 21, {"blastscore": 198, "genecluster": "NZ_CP022345_c10", "name": "CCX84_RS23715", "perc_ident": 96, "perc_coverage": 100.0, "locus_tag": "WP_061140020.1", "strand": "-", "end": 4435934, "start": 4435620, "annotation": "thioredoxin", "evalue": 2.8e-49}], ["input|c1|419089-419233|+|ctg1_379|", 22, {"blastscore": 91, "genecluster": "NZ_CP022345_c10", "name": "CCX84_RS23705", "perc_ident": 94, "perc_coverage": 100.0, "locus_tag": "WP_016111322.1", "strand": "-", "end": 4435235, "start": 4435092, "annotation": "hypothetical_protein", "evalue": 2.9e-17}], ["input|c1|419313-419895|+|ctg1_380|", 23, {"blastscore": 371, "genecluster": "NZ_CP022345_c10", "name": "CCX84_RS23700", "perc_ident": 98, "perc_coverage": 100.0, "locus_tag": "WP_001254433.1", "strand": "-", "end": 4435011, "start": 4434430, "annotation": "TetR_family_transcriptional_regulator", "evalue": 4.5e-101}], ["input|c1|419955-421194|+|ctg1_381|", 24, {"blastscore": 739, "genecluster": "NZ_CP022345_c10", "name": "CCX84_RS23695", "perc_ident": 97, "perc_coverage": 99.51456310679612, "locus_tag": "WP_000992566.1", "strand": "-", "end": 4434363, "start": 4433131, "annotation": "MFS_transporter", "evalue": 1.8e-211}], ["input|c1|421250-421502|+|ctg1_382|", 25, {"blastscore": 160, "genecluster": "NZ_CP022345_c10", "name": "CCX84_RS23690", "perc_ident": 99, "perc_coverage": 100.0, "locus_tag": "WP_065845593.1", "strand": "-", "end": 4433074, "start": 4432823, "annotation": "transcriptional_regulator", "evalue": 6.8e-38}], ["input|c1|421571-422855|-|ctg1_383|", 26, {"blastscore": 807, "genecluster": "NZ_CP022345_c10", "name": "CCX84_RS23685", "perc_ident": 98, "perc_coverage": 100.0, "locus_tag": "WP_000738811.1", "strand": "+", "end": 4432753, "start": 4431470, "annotation": "MFS_transporter", "evalue": 7.1e-232}], ["input|c1|422963-424277|-|ctg1_384|", 27, {"blastscore": 873, "genecluster": "NZ_CP022345_c10", "name": "CCX84_RS23680", "perc_ident": 97, "perc_coverage": 100.0, "locus_tag": "WP_000356423.1", "strand": "+", "end": 4431361, "start": 4430048, "annotation": "alkaline_phosphatase_family_protein", "evalue": 8.3e-252}], ["input|c1|424430-424724|+|ctg1_385|", 28, {"blastscore": 183, "genecluster": "NZ_CP022345_c10", "name": "CCX84_RS23675", "perc_ident": 95, "perc_coverage": 100.0, "locus_tag": "WP_074624988.1", "strand": "-", "end": 4429911, "start": 4429600, "annotation": "hypothetical_protein", "evalue": 1.1e-44}], ["input|c1|425074-426505|+|ctg1_386|", 29, {"blastscore": 962, "genecluster": "NZ_CP022345_c10", "name": "CCX84_RS23670", "perc_ident": 98, "perc_coverage": 100.0, "locus_tag": "WP_001040974.1", "strand": "-", "end": 4429252, "start": 4427822, "annotation": "proline--tRNA_ligase", "evalue": 1.5e-278}], ["input|c1|426619-427663|-|ctg1_387|", 30, {"blastscore": 95, "genecluster": "NZ_CP022345_c10", "name": "CCX84_RS23665", "perc_ident": 98, "perc_coverage": 14.121037463976945, "locus_tag": "WP_061140022.1", "strand": "+", "end": 4427705, "start": 4426722, "annotation": "cell_wall_anchor_protein", "evalue": 1.1e-17}], ["input|c1|427864-428743|+|ctg1_388|", 31, {"blastscore": 563, "genecluster": "NZ_CP022345_c10", "name": "CCX84_RS23660", "perc_ident": 94, "perc_coverage": 100.0, "locus_tag": "WP_000666107.1", "strand": "-", "end": 4426520, "start": 4425642, "annotation": "ROK_family_protein", "evalue": 1.6e-158}], ["input|c1|428871-429468|+|ctg1_389|", 32, {"blastscore": 407, "genecluster": "NZ_CP022345_c10", "name": "CCX84_RS23655", "perc_ident": 100, "perc_coverage": 100.0, "locus_tag": "WP_001121586.1", "strand": "-", "end": 4425513, "start": 4424917, "annotation": "TerD_family_protein", "evalue": 7.6e-112}], ["input|c1|428871-429468|+|ctg1_389|", 32, {"blastscore": 169, "genecluster": "NZ_CP022345_c10", "name": "CCX84_RS23645", "perc_ident": 41, "perc_coverage": 100.0, "locus_tag": "WP_000236642.1", "strand": "-", "end": 4424224, "start": 4423646, "annotation": "TerD_family_protein", "evalue": 3.5e-40}], ["input|c1|428871-429468|+|ctg1_389|", 32, {"blastscore": 156, "genecluster": "NZ_CP022345_c10", "name": "CCX84_RS23650", "perc_ident": 40, "perc_coverage": 93.43434343434343, "locus_tag": "WP_011109801.1", "strand": "-", "end": 4424900, "start": 4424310, "annotation": "TerD_family_protein", "evalue": 2.3e-36}], ["input|c1|429491-430076|+|ctg1_390|", 33, {"blastscore": 396, "genecluster": "NZ_CP022345_c10", "name": "CCX84_RS23650", "perc_ident": 100, "perc_coverage": 100.0, "locus_tag": "WP_011109801.1", "strand": "-", "end": 4424900, "start": 4424310, "annotation": "TerD_family_protein", "evalue": 2.2e-108}], ["input|c1|429491-430076|+|ctg1_390|", 33, {"blastscore": 265, "genecluster": "NZ_CP022345_c10", "name": "CCX84_RS23645", "perc_ident": 66, "perc_coverage": 97.42268041237114, "locus_tag": "WP_000236642.1", "strand": "-", "end": 4424224, "start": 4423646, "annotation": "TerD_family_protein", "evalue": 3.5e-69}], ["input|c1|429491-430076|+|ctg1_390|", 33, {"blastscore": 155, "genecluster": "NZ_CP022345_c10", "name": "CCX84_RS23655", "perc_ident": 40, "perc_coverage": 95.36082474226805, "locus_tag": "WP_001121586.1", "strand": "-", "end": 4425513, "start": 4424917, "annotation": "TerD_family_protein", "evalue": 8.7e-36}]], "hits": 33, "blast_score": 22184.0}], [{"cluster_type": "other", "proteins": ["WP_078400527.1", "WP_001121581.1", "WP_000666110.1", "ICE_RS24180", "ICE_RS24185", "WP_001040980.1", "WP_003269309.1", "WP_000356442.1", "WP_000738820.1", "WP_002023181.1", "WP_000645358.1", "WP_001254447.1", "WP_000817981.1", "WP_000394364.1", "WP_000206512.1", "WP_000382370.1", "WP_080017737.1", "WP_001257468.1", "WP_000025947.1", "WP_000016079.1", "WP_000715573.1", "WP_078401642.1", "WP_000082906.1", "WP_080017738.1", "WP_000761081.1", "WP_000498703.1", "WP_085962686.1", "WP_001056117.1", "WP_000047278.1", "WP_000810094.1", "WP_000771989.1", "WP_000705568.1", "WP_001044701.1", "WP_000814905.1", "WP_000619192.1", "WP_001081906.1"], "description": "Bacillus cereus BAG1X1-2 supercont1.3, whole genome shotgun sequence", "cluster_label": "c11", "accession": "NZ_JH792224", "tags": ["ICE_RS24165", "ICE_RS24170", "ICE_RS24175", "ICE_RS24180", "ICE_RS24185", "ICE_RS24190", "ICE_RS24195", "ICE_RS24200", "ICE_RS24205", "ICE_RS24210", "ICE_RS24215", "ICE_RS24220", "ICE_RS24225", "ICE_RS24230", "ICE_RS24235", "ICE_RS24240", "ICE_RS30810", "ICE_RS24245", "ICE_RS24250", "ICE_RS24255", "ICE_RS24260", "ICE_RS24265", "ICE_RS24270", "ICE_RS24275", "ICE_RS24280", "ICE_RS24285", "ICE_RS24290", "ICE_RS24295", "ICE_RS24300", "ICE_RS24305", "ICE_RS24310", "ICE_RS24315", "ICE_RS24320", "ICE_RS24325", "ICE_RS24330", "ICE_RS24335"]}, {"core_gene_hits": 1, "synteny_score": 30, "core_bonus": 3, "pairings": [["input|c1|387994-388684|+|ctg1_357|", 1, {"blastscore": 448, "genecluster": "NZ_JH792224_c11", "name": "ICE_RS24335", "perc_ident": 100, "perc_coverage": 100.0, "locus_tag": "WP_001081906.1", "strand": "-", "end": 123378, "start": 122689, "annotation": "Crp/Fnr_family_transcriptional_regulator", "evalue": 5.9e-124}], ["input|c1|388840-389524|+|ctg1_358|", 2, {"blastscore": 449, "genecluster": "NZ_JH792224_c11", "name": "ICE_RS24330", "perc_ident": 100, "perc_coverage": 100.0, "locus_tag": "WP_000619192.1", "strand": "-", "end": 122532, "start": 121849, "annotation": "hypothetical_protein", "evalue": 2e-124}], ["input|c1|389647-390982|-|ctg1_359|", 3, {"blastscore": 921, "genecluster": "NZ_JH792224_c11", "name": "ICE_RS24325", "perc_ident": 99, "perc_coverage": 100.0, "locus_tag": "WP_000814905.1", "strand": "+", "end": 121725, "start": 120391, "annotation": "FAD-binding_oxidoreductase", "evalue": 4.6e-266}], ["input|c1|391225-392890|+|ctg1_360|", 4, {"blastscore": 1156, "genecluster": "NZ_JH792224_c11", "name": "ICE_RS24320", "perc_ident": 100, "perc_coverage": 100.0, "locus_tag": "WP_001044701.1", "strand": "-", "end": 120146, "start": 118482, "annotation": "alpha-glucosidase", "evalue": 0.0}], ["input|c1|393095-394733|+|ctg1_361|", 5, {"blastscore": 1046, "genecluster": "NZ_JH792224_c11", "name": "ICE_RS24315", "perc_ident": 99, "perc_coverage": 100.0, "locus_tag": "WP_000705568.1", "strand": "-", "end": 118276, "start": 116639, "annotation": "PTS_trehalose_transporter_subunit_IIBC", "evalue": 1.2e-303}], ["input|c1|394737-395529|+|ctg1_362|", 6, {"blastscore": 534, "genecluster": "NZ_JH792224_c11", "name": "ICE_RS24310", "perc_ident": 99, "perc_coverage": 100.0, "locus_tag": "WP_000771989.1", "strand": "-", "end": 116634, "start": 115843, "annotation": "endonuclease", "evalue": 7.1e-150}], ["input|c1|395833-398695|+|ctg1_363|", 7, {"blastscore": 1176, "genecluster": "NZ_JH792224_c11", "name": "ICE_RS24305", "perc_ident": 81, "perc_coverage": 104.40713536201469, "locus_tag": "WP_000810094.1", "strand": "-", "end": 115537, "start": 112562, "annotation": "YhgE/Pip_domain-containing_protein", "evalue": 0.0}], ["input|c1|398733-400923|-|ctg1_364|", 8, {"blastscore": 1422, "genecluster": "NZ_JH792224_c11", "name": "ICE_RS24300", "perc_ident": 99, "perc_coverage": 100.0, "locus_tag": "WP_000047278.1", "strand": "+", "end": 112521, "start": 110332, "annotation": "DNA_topoisomerase_III", "evalue": 0.0}], ["input|c1|401299-402109|+|ctg1_365|", 9, {"blastscore": 490, "genecluster": "NZ_JH792224_c11", "name": "ICE_RS24295", "perc_ident": 97, "perc_coverage": 100.0, "locus_tag": "WP_001056117.1", "strand": "-", "end": 109937, "start": 109128, "annotation": "hydroxyethylthiazole_kinase", "evalue": 1.2e-136}], ["input|c1|402126-402783|+|ctg1_366|", 10, {"blastscore": 417, "genecluster": "NZ_JH792224_c11", "name": "ICE_RS24290", "perc_ident": 99, "perc_coverage": 100.0, "locus_tag": "WP_085962686.1", "strand": "-", "end": 109122, "start": 108454, "annotation": "thiamine_phosphate_synthase", "evalue": 1.1e-114}], ["input|c1|402899-404213|-|ctg1_367|", 11, {"blastscore": 808, "genecluster": "NZ_JH792224_c11", "name": "ICE_RS24285", "perc_ident": 99, "perc_coverage": 100.0, "locus_tag": "WP_000498703.1", "strand": "+", "end": 108337, "start": 107024, "annotation": "C4-dicarboxylate_ABC_transporter", "evalue": 4.3e-232}], ["input|c1|404713-406456|+|ctg1_368|", 12, {"blastscore": 770, "genecluster": "NZ_JH792224_c11", "name": "ICE_RS24280", "perc_ident": 100, "perc_coverage": 100.0, "locus_tag": "WP_000761081.1", "strand": "-", "end": 106523, "start": 104781, "annotation": "methyl-accepting_chemotaxis_protein", "evalue": 1.3e-220}], ["input|c1|406591-410173|+|ctg1_369|", 13, {"blastscore": 1933, "genecluster": "NZ_JH792224_c11", "name": "ICE_RS24275", "perc_ident": 98, "perc_coverage": 83.23554065381391, "locus_tag": "WP_080017738.1", "strand": "-", "end": 104043, "start": 101062, "annotation": "peptide_synthetase", "evalue": 0.0}], ["input|c1|410428-410749|+|ctg1_370|", 14, {"blastscore": 204, "genecluster": "NZ_JH792224_c11", "name": "ICE_RS24270", "perc_ident": 100, "perc_coverage": 100.0, "locus_tag": "WP_000082906.1", "strand": "-", "end": 100806, "start": 100486, "annotation": "thiamine-binding_protein", "evalue": 5.2e-51}], ["input|c1|410720-411494|+|ctg1_371|", 15, {"blastscore": 476, "genecluster": "NZ_JH792224_c11", "name": "ICE_RS24265", "perc_ident": 100, "perc_coverage": 100.0, "locus_tag": "WP_078401642.1", "strand": "-", "end": 100538, "start": 99741, "annotation": "ABC_transporter_permease", "evalue": 2.3e-132}], ["input|c1|411490-412489|+|ctg1_372|", 16, {"blastscore": 667, "genecluster": "NZ_JH792224_c11", "name": "ICE_RS24260", "perc_ident": 99, "perc_coverage": 100.0, "locus_tag": "WP_000715573.1", "strand": "-", "end": 99744, "start": 98746, "annotation": "ABC_transporter_substrate-binding_protein", "evalue": 6.8e-190}], ["input|c1|412485-413235|+|ctg1_373|", 17, {"blastscore": 492, "genecluster": "NZ_JH792224_c11", "name": "ICE_RS24255", "perc_ident": 100, "perc_coverage": 100.0, "locus_tag": "WP_000016079.1", "strand": "-", "end": 98749, "start": 98000, "annotation": "ABC_transporter_ATP-binding_protein", "evalue": 3.8e-137}], ["input|c1|413630-415175|+|ctg1_374|", 18, {"blastscore": 984, "genecluster": "NZ_JH792224_c11", "name": "ICE_RS24250", "perc_ident": 98, "perc_coverage": 100.0, "locus_tag": "WP_000025947.1", "strand": "-", "end": 97605, "start": 96061, "annotation": "ABC_transporter_ATP-binding_protein", "evalue": 3.9e-285}], ["input|c1|415615-417640|-|ctg1_375|", 19, {"blastscore": 1363, "genecluster": "NZ_JH792224_c11", "name": "ICE_RS24245", "perc_ident": 98, "perc_coverage": 100.0, "locus_tag": "WP_001257468.1", "strand": "+", "end": 95614, "start": 93590, "annotation": "chitinase", "evalue": 0.0}], ["input|c1|418011-418383|+|ctg1_376|", 20, {"blastscore": 191, "genecluster": "NZ_JH792224_c11", "name": "ICE_RS24240", "perc_ident": 99, "perc_coverage": 100.0, "locus_tag": "WP_000382370.1", "strand": "-", "end": 93217, "start": 92846, "annotation": "DUF1992_domain-containing_protein", "evalue": 4.1e-47}], ["input|c1|418393-418708|+|ctg1_377|", 21, {"blastscore": 203, "genecluster": "NZ_JH792224_c11", "name": "ICE_RS24235", "perc_ident": 99, "perc_coverage": 100.0, "locus_tag": "WP_000206512.1", "strand": "-", "end": 92835, "start": 92521, "annotation": "thioredoxin", "evalue": 1.1e-50}], ["input|c1|419089-419233|+|ctg1_379|", 22, {"blastscore": 93, "genecluster": "NZ_JH792224_c11", "name": "ICE_RS24225", "perc_ident": 96, "perc_coverage": 100.0, "locus_tag": "WP_000817981.1", "strand": "-", "end": 92135, "start": 91992, "annotation": "hypothetical_protein", "evalue": 7.5e-18}], ["input|c1|419313-419895|+|ctg1_380|", 23, {"blastscore": 373, "genecluster": "NZ_JH792224_c11", "name": "ICE_RS24220", "perc_ident": 100, "perc_coverage": 100.0, "locus_tag": "WP_001254447.1", "strand": "-", "end": 91911, "start": 91330, "annotation": "TetR_family_transcriptional_regulator", "evalue": 2e-101}], ["input|c1|419955-421194|+|ctg1_381|", 24, {"blastscore": 745, "genecluster": "NZ_JH792224_c11", "name": "ICE_RS24215", "perc_ident": 97, "perc_coverage": 99.51456310679612, "locus_tag": "WP_000645358.1", "strand": "-", "end": 91263, "start": 90031, "annotation": "MFS_transporter", "evalue": 3.2e-213}], ["input|c1|421250-421502|+|ctg1_382|", 25, {"blastscore": 163, "genecluster": "NZ_JH792224_c11", "name": "ICE_RS24210", "perc_ident": 100, "perc_coverage": 100.0, "locus_tag": "WP_002023181.1", "strand": "-", "end": 89974, "start": 89723, "annotation": "transcriptional_regulator", "evalue": 1.4e-38}], ["input|c1|421571-422855|-|ctg1_383|", 26, {"blastscore": 806, "genecluster": "NZ_JH792224_c11", "name": "ICE_RS24205", "perc_ident": 98, "perc_coverage": 100.0, "locus_tag": "WP_000738820.1", "strand": "+", "end": 89653, "start": 88370, "annotation": "MFS_transporter", "evalue": 1.2e-231}], ["input|c1|422963-424277|-|ctg1_384|", 27, {"blastscore": 880, "genecluster": "NZ_JH792224_c11", "name": "ICE_RS24200", "perc_ident": 98, "perc_coverage": 100.0, "locus_tag": "WP_000356442.1", "strand": "+", "end": 88261, "start": 86948, "annotation": "alkaline_phosphatase_family_protein", "evalue": 8.8e-254}], ["input|c1|424430-424724|+|ctg1_385|", 28, {"blastscore": 190, "genecluster": "NZ_JH792224_c11", "name": "ICE_RS24195", "perc_ident": 100, "perc_coverage": 100.0, "locus_tag": "WP_003269309.1", "strand": "-", "end": 86812, "start": 86501, "annotation": "hypothetical_protein", "evalue": 9.3e-47}], ["input|c1|425074-426505|+|ctg1_386|", 29, {"blastscore": 967, "genecluster": "NZ_JH792224_c11", "name": "ICE_RS24190", "perc_ident": 98, "perc_coverage": 100.0, "locus_tag": "WP_001040980.1", "strand": "-", "end": 86153, "start": 84723, "annotation": "proline--tRNA_ligase", "evalue": 7.8e-280}], ["input|c1|426619-427663|-|ctg1_387|", 30, {"blastscore": 93, "genecluster": "NZ_JH792224_c11", "name": "ICE_RS24180", "perc_ident": 96, "perc_coverage": 14.121037463976945, "locus_tag": "ICE_RS24180", "strand": "+", "end": 84148, "start": 83547, "annotation": "cell_wall_anchor_protein", "evalue": 5.6e-17}], ["input|c1|427864-428743|+|ctg1_388|", 31, {"blastscore": 579, "genecluster": "NZ_JH792224_c11", "name": "ICE_RS24175", "perc_ident": 97, "perc_coverage": 100.0, "locus_tag": "WP_000666110.1", "strand": "-", "end": 83345, "start": 82467, "annotation": "ROK_family_protein", "evalue": 2.8e-163}], ["input|c1|428871-429468|+|ctg1_389|", 32, {"blastscore": 404, "genecluster": "NZ_JH792224_c11", "name": "ICE_RS24170", "perc_ident": 100, "perc_coverage": 100.0, "locus_tag": "WP_001121581.1", "strand": "-", "end": 82338, "start": 81742, "annotation": "TerD_family_protein", "evalue": 6.4e-111}], ["input|c1|428871-429468|+|ctg1_389|", 32, {"blastscore": 157, "genecluster": "NZ_JH792224_c11", "name": "ICE_RS24165", "perc_ident": 40, "perc_coverage": 93.43434343434343, "locus_tag": "WP_078400527.1", "strand": "-", "end": 81725, "start": 81135, "annotation": "TerD_family_protein", "evalue": 1.8e-36}], ["input|c1|429491-430076|+|ctg1_390|", 33, {"blastscore": 397, "genecluster": "NZ_JH792224_c11", "name": "ICE_RS24165", "perc_ident": 100, "perc_coverage": 100.0, "locus_tag": "WP_078400527.1", "strand": "-", "end": 81725, "start": 81135, "annotation": "TerD_family_protein", "evalue": 1e-108}], ["input|c1|429491-430076|+|ctg1_390|", 33, {"blastscore": 154, "genecluster": "NZ_JH792224_c11", "name": "ICE_RS24170", "perc_ident": 40, "perc_coverage": 95.36082474226805, "locus_tag": "WP_001121581.1", "strand": "-", "end": 82338, "start": 81742, "annotation": "TerD_family_protein", "evalue": 1.1e-35}]], "hits": 33, "blast_score": 22151.0}], [{"cluster_type": "other", "proteins": ["WP_072941080.1", "WP_000619192.1", "WP_072941083.1", "WP_001044701.1", "WP_000705568.1", "WP_000771989.1", "WP_072941087.1", "WP_000047278.1", "WP_001056117.1", "WP_071714725.1", "WP_000498703.1", "WP_072941091.1", "WP_083530688.1", "WP_000082906.1", "WP_083530687.1", "WP_000715573.1", "WP_000016079.1", "WP_072941100.1", "WP_072941102.1", "WP_072941124.1", "WP_000382378.1", "WP_072941105.1", "WP_000394364.1", "WP_000817981.1", "WP_001254448.1", "WP_072941109.1", "WP_002023181.1", "WP_000738820.1", "WP_000356442.1", "WP_003269309.1", "WP_001040980.1", "BUA87_RS24850", "BUA87_RS24855", "WP_000666110.1", "WP_001121581.1", "WP_078400527.1"], "description": "Bacillus sp. bc15, whole genome shotgun sequence", "cluster_label": "c1", "accession": "NZ_FRBJ01000010", "tags": ["BUA87_RS24695", "BUA87_RS24700", "BUA87_RS24705", "BUA87_RS24710", "BUA87_RS24715", "BUA87_RS24720", "BUA87_RS24725", "BUA87_RS24730", "BUA87_RS24735", "BUA87_RS24740", "BUA87_RS24745", "BUA87_RS24750", "BUA87_RS24755", "BUA87_RS24760", "BUA87_RS24765", "BUA87_RS24770", "BUA87_RS24775", "BUA87_RS24780", "BUA87_RS24785", "BUA87_RS24790", "BUA87_RS24795", "BUA87_RS24800", "BUA87_RS24805", "BUA87_RS24810", "BUA87_RS24815", "BUA87_RS24820", "BUA87_RS24825", "BUA87_RS24830", "BUA87_RS24835", "BUA87_RS24840", "BUA87_RS24845", "BUA87_RS24850", "BUA87_RS24855", "BUA87_RS24860", "BUA87_RS24865", "BUA87_RS24870"]}, {"core_gene_hits": 1, "synteny_score": 30, "core_bonus": 3, "pairings": [["input|c1|387994-388684|+|ctg1_357|", 1, {"blastscore": 445, "genecluster": "NZ_FRBJ01000010_c1", "name": "BUA87_RS24695", "perc_ident": 100, "perc_coverage": 100.0, "locus_tag": "WP_072941080.1", "strand": "+", "end": 98537, "start": 97848, "annotation": "Crp/Fnr_family_transcriptional_regulator", "evalue": 2.9e-123}], ["input|c1|388840-389524|+|ctg1_358|", 2, {"blastscore": 449, "genecluster": "NZ_FRBJ01000010_c1", "name": "BUA87_RS24700", "perc_ident": 100, "perc_coverage": 100.0, "locus_tag": "WP_000619192.1", "strand": "+", "end": 99352, "start": 98669, "annotation": "hypothetical_protein", "evalue": 2e-124}], ["input|c1|389647-390982|-|ctg1_359|", 3, {"blastscore": 920, "genecluster": "NZ_FRBJ01000010_c1", "name": "BUA87_RS24705", "perc_ident": 99, "perc_coverage": 100.0, "locus_tag": "WP_072941083.1", "strand": "-", "end": 100810, "start": 99476, "annotation": "FAD-binding_oxidoreductase", "evalue": 1e-265}], ["input|c1|391225-392890|+|ctg1_360|", 4, {"blastscore": 1156, "genecluster": "NZ_FRBJ01000010_c1", "name": "BUA87_RS24710", "perc_ident": 100, "perc_coverage": 100.0, "locus_tag": "WP_001044701.1", "strand": "+", "end": 102719, "start": 101055, "annotation": "alpha-glucosidase", "evalue": 0.0}], ["input|c1|393095-394733|+|ctg1_361|", 5, {"blastscore": 1046, "genecluster": "NZ_FRBJ01000010_c1", "name": "BUA87_RS24715", "perc_ident": 99, "perc_coverage": 100.0, "locus_tag": "WP_000705568.1", "strand": "+", "end": 104562, "start": 102925, "annotation": "PTS_trehalose_transporter_subunit_IIBC", "evalue": 1.2e-303}], ["input|c1|394737-395529|+|ctg1_362|", 6, {"blastscore": 534, "genecluster": "NZ_FRBJ01000010_c1", "name": "BUA87_RS24720", "perc_ident": 99, "perc_coverage": 100.0, "locus_tag": "WP_000771989.1", "strand": "+", "end": 105358, "start": 104567, "annotation": "endonuclease", "evalue": 7.1e-150}], ["input|c1|395833-398695|+|ctg1_363|", 7, {"blastscore": 1176, "genecluster": "NZ_FRBJ01000010_c1", "name": "BUA87_RS24725", "perc_ident": 81, "perc_coverage": 104.40713536201469, "locus_tag": "WP_072941087.1", "strand": "+", "end": 108639, "start": 105664, "annotation": "YhgE/Pip_domain-containing_protein", "evalue": 0.0}], ["input|c1|398733-400923|-|ctg1_364|", 8, {"blastscore": 1422, "genecluster": "NZ_FRBJ01000010_c1", "name": "BUA87_RS24730", "perc_ident": 99, "perc_coverage": 100.0, "locus_tag": "WP_000047278.1", "strand": "-", "end": 110869, "start": 108680, "annotation": "DNA_topoisomerase_III", "evalue": 0.0}], ["input|c1|401299-402109|+|ctg1_365|", 9, {"blastscore": 490, "genecluster": "NZ_FRBJ01000010_c1", "name": "BUA87_RS24735", "perc_ident": 97, "perc_coverage": 100.0, "locus_tag": "WP_001056117.1", "strand": "+", "end": 112073, "start": 111264, "annotation": "hydroxyethylthiazole_kinase", "evalue": 1.2e-136}], ["input|c1|402126-402783|+|ctg1_366|", 10, {"blastscore": 413, "genecluster": "NZ_FRBJ01000010_c1", "name": "BUA87_RS24740", "perc_ident": 98, "perc_coverage": 100.0, "locus_tag": "WP_071714725.1", "strand": "+", "end": 112747, "start": 112088, "annotation": "thiamine_phosphate_synthase", "evalue": 2e-113}], ["input|c1|402899-404213|-|ctg1_367|", 11, {"blastscore": 808, "genecluster": "NZ_FRBJ01000010_c1", "name": "BUA87_RS24745", "perc_ident": 99, "perc_coverage": 100.0, "locus_tag": "WP_000498703.1", "strand": "-", "end": 114176, "start": 112863, "annotation": "C4-dicarboxylate_ABC_transporter", "evalue": 4.3e-232}], ["input|c1|404713-406456|+|ctg1_368|", 12, {"blastscore": 769, "genecluster": "NZ_FRBJ01000010_c1", "name": "BUA87_RS24750", "perc_ident": 100, "perc_coverage": 100.0, "locus_tag": "WP_072941091.1", "strand": "+", "end": 116419, "start": 114677, "annotation": "methyl-accepting_chemotaxis_protein", "evalue": 3.8e-220}], ["input|c1|406591-410173|+|ctg1_369|", 13, {"blastscore": 1931, "genecluster": "NZ_FRBJ01000010_c1", "name": "BUA87_RS24755", "perc_ident": 98, "perc_coverage": 83.23554065381391, "locus_tag": "WP_083530688.1", "strand": "+", "end": 120138, "start": 117157, "annotation": "peptide_synthetase", "evalue": 0.0}], ["input|c1|410428-410749|+|ctg1_370|", 14, {"blastscore": 204, "genecluster": "NZ_FRBJ01000010_c1", "name": "BUA87_RS24760", "perc_ident": 100, "perc_coverage": 100.0, "locus_tag": "WP_000082906.1", "strand": "+", "end": 120714, "start": 120394, "annotation": "thiamine-binding_protein", "evalue": 5.2e-51}], ["input|c1|410720-411494|+|ctg1_371|", 15, {"blastscore": 474, "genecluster": "NZ_FRBJ01000010_c1", "name": "BUA87_RS24765", "perc_ident": 99, "perc_coverage": 100.0, "locus_tag": "WP_083530687.1", "strand": "+", "end": 121459, "start": 120662, "annotation": "ABC_transporter_permease", "evalue": 6.6e-132}], ["input|c1|411490-412489|+|ctg1_372|", 16, {"blastscore": 667, "genecluster": "NZ_FRBJ01000010_c1", "name": "BUA87_RS24770", "perc_ident": 99, "perc_coverage": 100.0, "locus_tag": "WP_000715573.1", "strand": "+", "end": 122454, "start": 121456, "annotation": "ABC_transporter_substrate-binding_protein", "evalue": 6.8e-190}], ["input|c1|412485-413235|+|ctg1_373|", 17, {"blastscore": 492, "genecluster": "NZ_FRBJ01000010_c1", "name": "BUA87_RS24775", "perc_ident": 100, "perc_coverage": 100.0, "locus_tag": "WP_000016079.1", "strand": "+", "end": 123200, "start": 122451, "annotation": "ABC_transporter_ATP-binding_protein", "evalue": 3.8e-137}], ["input|c1|413630-415175|+|ctg1_374|", 18, {"blastscore": 981, "genecluster": "NZ_FRBJ01000010_c1", "name": "BUA87_RS24780", "perc_ident": 98, "perc_coverage": 100.0, "locus_tag": "WP_072941100.1", "strand": "+", "end": 125140, "start": 123596, "annotation": "ABC_transporter_ATP-binding_protein", "evalue": 3.3e-284}], ["input|c1|415615-417640|-|ctg1_375|", 19, {"blastscore": 1357, "genecluster": "NZ_FRBJ01000010_c1", "name": "BUA87_RS24785", "perc_ident": 98, "perc_coverage": 100.0, "locus_tag": "WP_072941102.1", "strand": "-", "end": 127611, "start": 125587, "annotation": "chitinase", "evalue": 0.0}], ["input|c1|418011-418383|+|ctg1_376|", 20, {"blastscore": 189, "genecluster": "NZ_FRBJ01000010_c1", "name": "BUA87_RS24795", "perc_ident": 98, "perc_coverage": 100.0, "locus_tag": "WP_000382378.1", "strand": "+", "end": 128354, "start": 127983, "annotation": "DUF1992_domain-containing_protein", "evalue": 2.6e-46}], ["input|c1|418393-418708|+|ctg1_377|", 21, {"blastscore": 199, "genecluster": "NZ_FRBJ01000010_c1", "name": "BUA87_RS24800", "perc_ident": 97, "perc_coverage": 98.07692307692307, "locus_tag": "WP_072941105.1", "strand": "+", "end": 128673, "start": 128365, "annotation": "thioredoxin", "evalue": 2.2e-49}], ["input|c1|419089-419233|+|ctg1_379|", 22, {"blastscore": 93, "genecluster": "NZ_FRBJ01000010_c1", "name": "BUA87_RS24810", "perc_ident": 96, "perc_coverage": 100.0, "locus_tag": "WP_000817981.1", "strand": "+", "end": 129208, "start": 129065, "annotation": "hypothetical_protein", "evalue": 7.5e-18}], ["input|c1|419313-419895|+|ctg1_380|", 23, {"blastscore": 374, "genecluster": "NZ_FRBJ01000010_c1", "name": "BUA87_RS24815", "perc_ident": 100, "perc_coverage": 100.0, "locus_tag": "WP_001254448.1", "strand": "+", "end": 129870, "start": 129289, "annotation": "TetR_family_transcriptional_regulator", "evalue": 5.3e-102}], ["input|c1|419955-421194|+|ctg1_381|", 24, {"blastscore": 742, "genecluster": "NZ_FRBJ01000010_c1", "name": "BUA87_RS24820", "perc_ident": 97, "perc_coverage": 99.51456310679612, "locus_tag": "WP_072941109.1", "strand": "+", "end": 131169, "start": 129937, "annotation": "MFS_transporter", "evalue": 2.1e-212}], ["input|c1|421250-421502|+|ctg1_382|", 25, {"blastscore": 163, "genecluster": "NZ_FRBJ01000010_c1", "name": "BUA87_RS24825", "perc_ident": 100, "perc_coverage": 100.0, "locus_tag": "WP_002023181.1", "strand": "+", "end": 131477, "start": 131226, "annotation": "transcriptional_regulator", "evalue": 1.4e-38}], ["input|c1|421571-422855|-|ctg1_383|", 26, {"blastscore": 806, "genecluster": "NZ_FRBJ01000010_c1", "name": "BUA87_RS24830", "perc_ident": 98, "perc_coverage": 100.0, "locus_tag": "WP_000738820.1", "strand": "-", "end": 132830, "start": 131547, "annotation": "MFS_transporter", "evalue": 1.2e-231}], ["input|c1|422963-424277|-|ctg1_384|", 27, {"blastscore": 880, "genecluster": "NZ_FRBJ01000010_c1", "name": "BUA87_RS24835", "perc_ident": 98, "perc_coverage": 100.0, "locus_tag": "WP_000356442.1", "strand": "-", "end": 134252, "start": 132939, "annotation": "alkaline_phosphatase_family_protein", "evalue": 8.8e-254}], ["input|c1|424430-424724|+|ctg1_385|", 28, {"blastscore": 190, "genecluster": "NZ_FRBJ01000010_c1", "name": "BUA87_RS24840", "perc_ident": 100, "perc_coverage": 100.0, "locus_tag": "WP_003269309.1", "strand": "+", "end": 134699, "start": 134388, "annotation": "hypothetical_protein", "evalue": 9.3e-47}], ["input|c1|425074-426505|+|ctg1_386|", 29, {"blastscore": 967, "genecluster": "NZ_FRBJ01000010_c1", "name": "BUA87_RS24845", "perc_ident": 98, "perc_coverage": 100.0, "locus_tag": "WP_001040980.1", "strand": "+", "end": 136477, "start": 135047, "annotation": "proline--tRNA_ligase", "evalue": 7.8e-280}], ["input|c1|426619-427663|-|ctg1_387|", 30, {"blastscore": 93, "genecluster": "NZ_FRBJ01000010_c1", "name": "BUA87_RS24855", "perc_ident": 96, "perc_coverage": 14.121037463976945, "locus_tag": "BUA87_RS24855", "strand": "-", "end": 137624, "start": 137288, "annotation": "peptidase", "evalue": 5.6e-17}], ["input|c1|427864-428743|+|ctg1_388|", 31, {"blastscore": 579, "genecluster": "NZ_FRBJ01000010_c1", "name": "BUA87_RS24860", "perc_ident": 97, "perc_coverage": 100.0, "locus_tag": "WP_000666110.1", "strand": "+", "end": 138704, "start": 137826, "annotation": "ROK_family_protein", "evalue": 2.8e-163}], ["input|c1|428871-429468|+|ctg1_389|", 32, {"blastscore": 404, "genecluster": "NZ_FRBJ01000010_c1", "name": "BUA87_RS24865", "perc_ident": 100, "perc_coverage": 100.0, "locus_tag": "WP_001121581.1", "strand": "+", "end": 139429, "start": 138833, "annotation": "TerD_family_protein", "evalue": 6.4e-111}], ["input|c1|428871-429468|+|ctg1_389|", 32, {"blastscore": 157, "genecluster": "NZ_FRBJ01000010_c1", "name": "BUA87_RS24870", "perc_ident": 40, "perc_coverage": 93.43434343434343, "locus_tag": "WP_078400527.1", "strand": "+", "end": 140036, "start": 139446, "annotation": "TerD_family_protein", "evalue": 1.8e-36}], ["input|c1|429491-430076|+|ctg1_390|", 33, {"blastscore": 397, "genecluster": "NZ_FRBJ01000010_c1", "name": "BUA87_RS24870", "perc_ident": 100, "perc_coverage": 100.0, "locus_tag": "WP_078400527.1", "strand": "+", "end": 140036, "start": 139446, "annotation": "TerD_family_protein", "evalue": 1e-108}], ["input|c1|429491-430076|+|ctg1_390|", 33, {"blastscore": 154, "genecluster": "NZ_FRBJ01000010_c1", "name": "BUA87_RS24865", "perc_ident": 40, "perc_coverage": 95.36082474226805, "locus_tag": "WP_001121581.1", "strand": "+", "end": 139429, "start": 138833, "annotation": "TerD_family_protein", "evalue": 1.1e-35}]], "hits": 33, "blast_score": 22121.0}], [{"cluster_type": "other", "proteins": ["WP_078400527.1", "WP_001121581.1", "WP_000666110.1", "IGE_RS25540", "IGE_RS25545", "WP_001040980.1", "WP_003269309.1", "WP_000356442.1", "WP_000738820.1", "WP_002023181.1", "WP_000645358.1", "WP_001254447.1", "WP_000817981.1", "WP_000394364.1", "WP_000206512.1", "WP_000382370.1", "WP_080017737.1", "WP_001257468.1", "WP_000025948.1", "WP_000016079.1", "WP_000715573.1", "WP_078401642.1", "WP_000082906.1", "WP_082179208.1", "WP_000761081.1", "WP_000498703.1", "WP_085962686.1", "IGE_RS25655", "WP_000047278.1", "WP_000810094.1", "WP_000771989.1", "WP_000705570.1", "WP_001044701.1", "WP_000814906.1", "WP_000619192.1", "WP_001081906.1"], "description": "Bacillus cereus HuB1-1 supercont1.1, whole genome shotgun sequence", "cluster_label": "c11", "accession": "NZ_JH804683", "tags": ["IGE_RS25525", "IGE_RS25530", "IGE_RS25535", "IGE_RS25540", "IGE_RS25545", "IGE_RS25550", "IGE_RS25555", "IGE_RS25560", "IGE_RS25565", "IGE_RS25570", "IGE_RS25575", "IGE_RS25580", "IGE_RS25585", "IGE_RS25590", "IGE_RS25595", "IGE_RS25600", "IGE_RS30095", "IGE_RS25605", "IGE_RS25610", "IGE_RS25615", "IGE_RS25620", "IGE_RS25625", "IGE_RS25630", "IGE_RS25635", "IGE_RS25640", "IGE_RS25645", "IGE_RS25650", "IGE_RS25655", "IGE_RS25660", "IGE_RS25665", "IGE_RS25670", "IGE_RS25675", "IGE_RS25680", "IGE_RS25685", "IGE_RS25690", "IGE_RS25695"]}, {"core_gene_hits": 1, "synteny_score": 30, "core_bonus": 3, "pairings": [["input|c1|387994-388684|+|ctg1_357|", 1, {"blastscore": 448, "genecluster": "NZ_JH804683_c11", "name": "IGE_RS25695", "perc_ident": 100, "perc_coverage": 100.0, "locus_tag": "WP_001081906.1", "strand": "-", "end": 5168449, "start": 5167760, "annotation": "Crp/Fnr_family_transcriptional_regulator", "evalue": 5.9e-124}], ["input|c1|388840-389524|+|ctg1_358|", 2, {"blastscore": 449, "genecluster": "NZ_JH804683_c11", "name": "IGE_RS25690", "perc_ident": 100, "perc_coverage": 100.0, "locus_tag": "WP_000619192.1", "strand": "-", "end": 5167603, "start": 5166920, "annotation": "hypothetical_protein", "evalue": 2e-124}], ["input|c1|389647-390982|-|ctg1_359|", 3, {"blastscore": 923, "genecluster": "NZ_JH804683_c11", "name": "IGE_RS25685", "perc_ident": 100, "perc_coverage": 100.0, "locus_tag": "WP_000814906.1", "strand": "+", "end": 5166796, "start": 5165462, "annotation": "FAD-binding_oxidoreductase", "evalue": 1.2e-266}], ["input|c1|391225-392890|+|ctg1_360|", 4, {"blastscore": 1156, "genecluster": "NZ_JH804683_c11", "name": "IGE_RS25680", "perc_ident": 100, "perc_coverage": 100.0, "locus_tag": "WP_001044701.1", "strand": "-", "end": 5165218, "start": 5163554, "annotation": "alpha-glucosidase", "evalue": 0.0}], ["input|c1|393095-394733|+|ctg1_361|", 5, {"blastscore": 1045, "genecluster": "NZ_JH804683_c11", "name": "IGE_RS25675", "perc_ident": 99, "perc_coverage": 100.0, "locus_tag": "WP_000705570.1", "strand": "-", "end": 5163348, "start": 5161711, "annotation": "PTS_trehalose_transporter_subunit_IIBC", "evalue": 2.6e-303}], ["input|c1|394737-395529|+|ctg1_362|", 6, {"blastscore": 534, "genecluster": "NZ_JH804683_c11", "name": "IGE_RS25670", "perc_ident": 99, "perc_coverage": 100.0, "locus_tag": "WP_000771989.1", "strand": "-", "end": 5161706, "start": 5160915, "annotation": "endonuclease", "evalue": 7.1e-150}], ["input|c1|395833-398695|+|ctg1_363|", 7, {"blastscore": 1176, "genecluster": "NZ_JH804683_c11", "name": "IGE_RS25665", "perc_ident": 81, "perc_coverage": 104.40713536201469, "locus_tag": "WP_000810094.1", "strand": "-", "end": 5160609, "start": 5157634, "annotation": "YhgE/Pip_domain-containing_protein", "evalue": 0.0}], ["input|c1|398733-400923|-|ctg1_364|", 8, {"blastscore": 1422, "genecluster": "NZ_JH804683_c11", "name": "IGE_RS25660", "perc_ident": 99, "perc_coverage": 100.0, "locus_tag": "WP_000047278.1", "strand": "+", "end": 5157593, "start": 5155404, "annotation": "DNA_topoisomerase_III", "evalue": 0.0}], ["input|c1|401299-402109|+|ctg1_365|", 9, {"blastscore": 283, "genecluster": "NZ_JH804683_c11", "name": "IGE_RS25655", "perc_ident": 97, "perc_coverage": 57.62081784386617, "locus_tag": "IGE_RS25655", "strand": "-", "end": 5155009, "start": 5154204, "annotation": "hydroxyethylthiazole_kinase", "evalue": 2.2e-74}], ["input|c1|402126-402783|+|ctg1_366|", 10, {"blastscore": 417, "genecluster": "NZ_JH804683_c11", "name": "IGE_RS25650", "perc_ident": 99, "perc_coverage": 100.0, "locus_tag": "WP_085962686.1", "strand": "-", "end": 5154198, "start": 5153530, "annotation": "thiamine_phosphate_synthase", "evalue": 1.1e-114}], ["input|c1|402899-404213|-|ctg1_367|", 11, {"blastscore": 808, "genecluster": "NZ_JH804683_c11", "name": "IGE_RS25645", "perc_ident": 99, "perc_coverage": 100.0, "locus_tag": "WP_000498703.1", "strand": "+", "end": 5153413, "start": 5152100, "annotation": "C4-dicarboxylate_ABC_transporter", "evalue": 4.3e-232}], ["input|c1|404713-406456|+|ctg1_368|", 12, {"blastscore": 770, "genecluster": "NZ_JH804683_c11", "name": "IGE_RS25640", "perc_ident": 100, "perc_coverage": 100.0, "locus_tag": "WP_000761081.1", "strand": "-", "end": 5151599, "start": 5149857, "annotation": "methyl-accepting_chemotaxis_protein", "evalue": 1.3e-220}], ["input|c1|406591-410173|+|ctg1_369|", 13, {"blastscore": 1930, "genecluster": "NZ_JH804683_c11", "name": "IGE_RS25635", "perc_ident": 98, "perc_coverage": 83.23554065381391, "locus_tag": "WP_082179208.1", "strand": "-", "end": 5149119, "start": 5146138, "annotation": "peptide_synthetase", "evalue": 0.0}], ["input|c1|410428-410749|+|ctg1_370|", 14, {"blastscore": 204, "genecluster": "NZ_JH804683_c11", "name": "IGE_RS25630", "perc_ident": 100, "perc_coverage": 100.0, "locus_tag": "WP_000082906.1", "strand": "-", "end": 5145882, "start": 5145562, "annotation": "thiamine-binding_protein", "evalue": 5.2e-51}], ["input|c1|410720-411494|+|ctg1_371|", 15, {"blastscore": 476, "genecluster": "NZ_JH804683_c11", "name": "IGE_RS25625", "perc_ident": 100, "perc_coverage": 100.0, "locus_tag": "WP_078401642.1", "strand": "-", "end": 5145614, "start": 5144817, "annotation": "ABC_transporter_permease", "evalue": 2.3e-132}], ["input|c1|411490-412489|+|ctg1_372|", 16, {"blastscore": 667, "genecluster": "NZ_JH804683_c11", "name": "IGE_RS25620", "perc_ident": 99, "perc_coverage": 100.0, "locus_tag": "WP_000715573.1", "strand": "-", "end": 5144820, "start": 5143822, "annotation": "ABC_transporter_substrate-binding_protein", "evalue": 6.8e-190}], ["input|c1|412485-413235|+|ctg1_373|", 17, {"blastscore": 492, "genecluster": "NZ_JH804683_c11", "name": "IGE_RS25615", "perc_ident": 100, "perc_coverage": 100.0, "locus_tag": "WP_000016079.1", "strand": "-", "end": 5143825, "start": 5143076, "annotation": "ABC_transporter_ATP-binding_protein", "evalue": 3.8e-137}], ["input|c1|413630-415175|+|ctg1_374|", 18, {"blastscore": 986, "genecluster": "NZ_JH804683_c11", "name": "IGE_RS25610", "perc_ident": 98, "perc_coverage": 100.0, "locus_tag": "WP_000025948.1", "strand": "-", "end": 5142681, "start": 5141137, "annotation": "ABC_transporter_ATP-binding_protein", "evalue": 1e-285}], ["input|c1|415615-417640|-|ctg1_375|", 19, {"blastscore": 1363, "genecluster": "NZ_JH804683_c11", "name": "IGE_RS25605", "perc_ident": 98, "perc_coverage": 100.0, "locus_tag": "WP_001257468.1", "strand": "+", "end": 5140690, "start": 5138666, "annotation": "chitinase", "evalue": 0.0}], ["input|c1|418011-418383|+|ctg1_376|", 20, {"blastscore": 191, "genecluster": "NZ_JH804683_c11", "name": "IGE_RS25600", "perc_ident": 99, "perc_coverage": 100.0, "locus_tag": "WP_000382370.1", "strand": "-", "end": 5138293, "start": 5137922, "annotation": "DUF1992_domain-containing_protein", "evalue": 4.1e-47}], ["input|c1|418393-418708|+|ctg1_377|", 21, {"blastscore": 203, "genecluster": "NZ_JH804683_c11", "name": "IGE_RS25595", "perc_ident": 99, "perc_coverage": 100.0, "locus_tag": "WP_000206512.1", "strand": "-", "end": 5137911, "start": 5137597, "annotation": "thioredoxin", "evalue": 1.1e-50}], ["input|c1|419089-419233|+|ctg1_379|", 22, {"blastscore": 93, "genecluster": "NZ_JH804683_c11", "name": "IGE_RS25585", "perc_ident": 96, "perc_coverage": 100.0, "locus_tag": "WP_000817981.1", "strand": "-", "end": 5137211, "start": 5137068, "annotation": "hypothetical_protein", "evalue": 7.5e-18}], ["input|c1|419313-419895|+|ctg1_380|", 23, {"blastscore": 373, "genecluster": "NZ_JH804683_c11", "name": "IGE_RS25580", "perc_ident": 100, "perc_coverage": 100.0, "locus_tag": "WP_001254447.1", "strand": "-", "end": 5136987, "start": 5136406, "annotation": "TetR_family_transcriptional_regulator", "evalue": 2e-101}], ["input|c1|419955-421194|+|ctg1_381|", 24, {"blastscore": 745, "genecluster": "NZ_JH804683_c11", "name": "IGE_RS25575", "perc_ident": 97, "perc_coverage": 99.51456310679612, "locus_tag": "WP_000645358.1", "strand": "-", "end": 5136339, "start": 5135107, "annotation": "MFS_transporter", "evalue": 3.2e-213}], ["input|c1|421250-421502|+|ctg1_382|", 25, {"blastscore": 163, "genecluster": "NZ_JH804683_c11", "name": "IGE_RS25570", "perc_ident": 100, "perc_coverage": 100.0, "locus_tag": "WP_002023181.1", "strand": "-", "end": 5135050, "start": 5134799, "annotation": "transcriptional_regulator", "evalue": 1.4e-38}], ["input|c1|421571-422855|-|ctg1_383|", 26, {"blastscore": 806, "genecluster": "NZ_JH804683_c11", "name": "IGE_RS25565", "perc_ident": 98, "perc_coverage": 100.0, "locus_tag": "WP_000738820.1", "strand": "+", "end": 5134729, "start": 5133446, "annotation": "MFS_transporter", "evalue": 1.2e-231}], ["input|c1|422963-424277|-|ctg1_384|", 27, {"blastscore": 880, "genecluster": "NZ_JH804683_c11", "name": "IGE_RS25560", "perc_ident": 98, "perc_coverage": 100.0, "locus_tag": "WP_000356442.1", "strand": "+", "end": 5133337, "start": 5132024, "annotation": "alkaline_phosphatase_family_protein", "evalue": 8.8e-254}], ["input|c1|424430-424724|+|ctg1_385|", 28, {"blastscore": 190, "genecluster": "NZ_JH804683_c11", "name": "IGE_RS25555", "perc_ident": 100, "perc_coverage": 100.0, "locus_tag": "WP_003269309.1", "strand": "-", "end": 5131888, "start": 5131577, "annotation": "hypothetical_protein", "evalue": 9.3e-47}], ["input|c1|425074-426505|+|ctg1_386|", 29, {"blastscore": 967, "genecluster": "NZ_JH804683_c11", "name": "IGE_RS25550", "perc_ident": 98, "perc_coverage": 100.0, "locus_tag": "WP_001040980.1", "strand": "-", "end": 5131229, "start": 5129799, "annotation": "proline--tRNA_ligase", "evalue": 7.8e-280}], ["input|c1|426619-427663|-|ctg1_387|", 30, {"blastscore": 93, "genecluster": "NZ_JH804683_c11", "name": "IGE_RS25540", "perc_ident": 96, "perc_coverage": 14.121037463976945, "locus_tag": "IGE_RS25540", "strand": "+", "end": 5128989, "start": 5128709, "annotation": "cell_wall_anchor_protein", "evalue": 5.6e-17}], ["input|c1|427864-428743|+|ctg1_388|", 31, {"blastscore": 579, "genecluster": "NZ_JH804683_c11", "name": "IGE_RS25535", "perc_ident": 97, "perc_coverage": 100.0, "locus_tag": "WP_000666110.1", "strand": "-", "end": 5128507, "start": 5127629, "annotation": "ROK_family_protein", "evalue": 2.8e-163}], ["input|c1|428871-429468|+|ctg1_389|", 32, {"blastscore": 404, "genecluster": "NZ_JH804683_c11", "name": "IGE_RS25530", "perc_ident": 100, "perc_coverage": 100.0, "locus_tag": "WP_001121581.1", "strand": "-", "end": 5127500, "start": 5126904, "annotation": "TerD_family_protein", "evalue": 6.4e-111}], ["input|c1|428871-429468|+|ctg1_389|", 32, {"blastscore": 157, "genecluster": "NZ_JH804683_c11", "name": "IGE_RS25525", "perc_ident": 40, "perc_coverage": 93.43434343434343, "locus_tag": "WP_078400527.1", "strand": "-", "end": 5126887, "start": 5126297, "annotation": "TerD_family_protein", "evalue": 1.8e-36}], ["input|c1|429491-430076|+|ctg1_390|", 33, {"blastscore": 397, "genecluster": "NZ_JH804683_c11", "name": "IGE_RS25525", "perc_ident": 100, "perc_coverage": 100.0, "locus_tag": "WP_078400527.1", "strand": "-", "end": 5126887, "start": 5126297, "annotation": "TerD_family_protein", "evalue": 1e-108}], ["input|c1|429491-430076|+|ctg1_390|", 33, {"blastscore": 154, "genecluster": "NZ_JH804683_c11", "name": "IGE_RS25530", "perc_ident": 40, "perc_coverage": 95.36082474226805, "locus_tag": "WP_001121581.1", "strand": "-", "end": 5127500, "start": 5126904, "annotation": "TerD_family_protein", "evalue": 1.1e-35}]], "hits": 33, "blast_score": 21944.0}], [{"cluster_type": "other", "proteins": ["WP_000113948.1", "WP_001081905.1", "WP_000619194.1", "BVH75_RS28255", "WP_070758049.1", "WP_000705560.1", "WP_000771984.1", "WP_048567383.1", "WP_087876066.1", "WP_001056095.1", "WP_065704944.1", "WP_000498691.1", "WP_087876067.1", "WP_094966313.1", "WP_000082906.1", "WP_077393126.1", "WP_000715568.1", "WP_000016085.1", "WP_001257486.1", "WP_080024568.1", "WP_000382380.1", "WP_000206517.1", "WP_000394369.1", "WP_000817981.1", "WP_001254434.1", "WP_000992568.1", "WP_002023181.1", "WP_087876068.1", "WP_087876069.1", "WP_003299881.1", "WP_087876070.1", "WP_087876071.1", "WP_000666107.1", "WP_001121578.1", "WP_000146720.1", "WP_087876072.1", "WP_000025688.1"], "description": "Bacillus thuringiensis strain YGd22-03, complete genome", "cluster_label": "c11", "accession": "NZ_CP019230", "tags": ["BVH75_RS28240", "BVH75_RS28245", "BVH75_RS28250", "BVH75_RS28255", "BVH75_RS28260", "BVH75_RS28265", "BVH75_RS28270", "BVH75_RS28275", "BVH75_RS28280", "BVH75_RS28285", "BVH75_RS28290", "BVH75_RS28295", "BVH75_RS28300", "BVH75_RS28305", "BVH75_RS28310", "BVH75_RS28315", "BVH75_RS28320", "BVH75_RS28325", "BVH75_RS28335", "BVH75_RS28340", "BVH75_RS28345", "BVH75_RS28350", "BVH75_RS28355", "BVH75_RS28360", "BVH75_RS28365", "BVH75_RS28370", "BVH75_RS28375", "BVH75_RS28380", "BVH75_RS28385", "BVH75_RS28390", "BVH75_RS28395", "BVH75_RS28400", "BVH75_RS28405", "BVH75_RS28410", "BVH75_RS28415", "BVH75_RS28420", "BVH75_RS28425"]}, {"core_gene_hits": 1, "synteny_score": 30, "core_bonus": 3, "pairings": [["input|c1|386830-387793|+|ctg1_356|", 0, {"blastscore": 618, "genecluster": "NZ_CP019230_c11", "name": "BVH75_RS28240", "perc_ident": 100, "perc_coverage": 100.0, "locus_tag": "WP_000113948.1", "strand": "+", "end": 5259235, "start": 5258273, "annotation": "carbamate_kinase", "evalue": 3.5e-175}], ["input|c1|387994-388684|+|ctg1_357|", 1, {"blastscore": 446, "genecluster": "NZ_CP019230_c11", "name": "BVH75_RS28245", "perc_ident": 100, "perc_coverage": 100.0, "locus_tag": "WP_001081905.1", "strand": "+", "end": 5260126, "start": 5259437, "annotation": "Crp/Fnr_family_transcriptional_regulator", "evalue": 2.2e-123}], ["input|c1|388840-389524|+|ctg1_358|", 2, {"blastscore": 444, "genecluster": "NZ_CP019230_c11", "name": "BVH75_RS28250", "perc_ident": 99, "perc_coverage": 100.0, "locus_tag": "WP_000619194.1", "strand": "+", "end": 5260966, "start": 5260283, "annotation": "hypothetical_protein", "evalue": 8.4e-123}], ["input|c1|389647-390982|-|ctg1_359|", 3, {"blastscore": 373, "genecluster": "NZ_CP019230_c11", "name": "BVH75_RS28255", "perc_ident": 98, "perc_coverage": 39.63963963963964, "locus_tag": "BVH75_RS28255", "strand": "-", "end": 5261626, "start": 5261090, "annotation": "FAD-binding_protein", "evalue": 4.6e-101}], ["input|c1|391225-392890|+|ctg1_360|", 4, {"blastscore": 1160, "genecluster": "NZ_CP019230_c11", "name": "BVH75_RS28260", "perc_ident": 100, "perc_coverage": 100.0, "locus_tag": "WP_070758049.1", "strand": "+", "end": 5263445, "start": 5261781, "annotation": "alpha-glucosidase", "evalue": 0.0}], ["input|c1|393095-394733|+|ctg1_361|", 5, {"blastscore": 1055, "genecluster": "NZ_CP019230_c11", "name": "BVH75_RS28265", "perc_ident": 100, "perc_coverage": 100.0, "locus_tag": "WP_000705560.1", "strand": "+", "end": 5265288, "start": 5263651, "annotation": "PTS_trehalose_transporter_subunit_IIBC", "evalue": 1.9e-306}], ["input|c1|394737-395529|+|ctg1_362|", 6, {"blastscore": 531, "genecluster": "NZ_CP019230_c11", "name": "BVH75_RS28270", "perc_ident": 98, "perc_coverage": 100.0, "locus_tag": "WP_000771984.1", "strand": "+", "end": 5266084, "start": 5265293, "annotation": "endonuclease", "evalue": 6e-149}], ["input|c1|395833-398695|+|ctg1_363|", 7, {"blastscore": 1173, "genecluster": "NZ_CP019230_c11", "name": "BVH75_RS28275", "perc_ident": 81, "perc_coverage": 102.93809024134313, "locus_tag": "WP_048567383.1", "strand": "+", "end": 5269335, "start": 5266390, "annotation": "YhgE/Pip_domain-containing_protein", "evalue": 0.0}], ["input|c1|398733-400923|-|ctg1_364|", 8, {"blastscore": 1416, "genecluster": "NZ_CP019230_c11", "name": "BVH75_RS28280", "perc_ident": 98, "perc_coverage": 100.0, "locus_tag": "WP_087876066.1", "strand": "-", "end": 5271565, "start": 5269376, "annotation": "DNA_topoisomerase_III", "evalue": 0.0}], ["input|c1|401299-402109|+|ctg1_365|", 9, {"blastscore": 490, "genecluster": "NZ_CP019230_c11", "name": "BVH75_RS28285", "perc_ident": 96, "perc_coverage": 100.0, "locus_tag": "WP_001056095.1", "strand": "+", "end": 5272783, "start": 5271974, "annotation": "hydroxyethylthiazole_kinase", "evalue": 1.2e-136}], ["input|c1|402126-402783|+|ctg1_366|", 10, {"blastscore": 406, "genecluster": "NZ_CP019230_c11", "name": "BVH75_RS28290", "perc_ident": 97, "perc_coverage": 99.54128440366972, "locus_tag": "WP_065704944.1", "strand": "+", "end": 5273458, "start": 5272799, "annotation": "thiamine_phosphate_synthase", "evalue": 1.4e-111}], ["input|c1|402899-404213|-|ctg1_367|", 11, {"blastscore": 808, "genecluster": "NZ_CP019230_c11", "name": "BVH75_RS28295", "perc_ident": 99, "perc_coverage": 100.0, "locus_tag": "WP_000498691.1", "strand": "-", "end": 5274886, "start": 5273573, "annotation": "C4-dicarboxylate_ABC_transporter", "evalue": 4.3e-232}], ["input|c1|404713-406456|+|ctg1_368|", 12, {"blastscore": 764, "genecluster": "NZ_CP019230_c11", "name": "BVH75_RS28300", "perc_ident": 99, "perc_coverage": 100.0, "locus_tag": "WP_087876067.1", "strand": "+", "end": 5277130, "start": 5275388, "annotation": "methyl-accepting_chemotaxis_protein", "evalue": 9.4e-219}], ["input|c1|406591-410173|+|ctg1_369|", 13, {"blastscore": 2287, "genecluster": "NZ_CP019230_c11", "name": "BVH75_RS28305", "perc_ident": 97, "perc_coverage": 100.0, "locus_tag": "WP_094966313.1", "strand": "+", "end": 5280848, "start": 5277267, "annotation": "peptide_synthetase", "evalue": 0.0}], ["input|c1|410428-410749|+|ctg1_370|", 14, {"blastscore": 204, "genecluster": "NZ_CP019230_c11", "name": "BVH75_RS28310", "perc_ident": 100, "perc_coverage": 100.0, "locus_tag": "WP_000082906.1", "strand": "+", "end": 5281424, "start": 5281104, "annotation": "thiamine-binding_protein", "evalue": 5.2e-51}], ["input|c1|410720-411494|+|ctg1_371|", 15, {"blastscore": 477, "genecluster": "NZ_CP019230_c11", "name": "BVH75_RS28315", "perc_ident": 100, "perc_coverage": 100.0, "locus_tag": "WP_077393126.1", "strand": "+", "end": 5282169, "start": 5281372, "annotation": "ABC_transporter_permease", "evalue": 7.8e-133}], ["input|c1|411490-412489|+|ctg1_372|", 16, {"blastscore": 666, "genecluster": "NZ_CP019230_c11", "name": "BVH75_RS28320", "perc_ident": 99, "perc_coverage": 100.0, "locus_tag": "WP_000715568.1", "strand": "+", "end": 5283164, "start": 5282166, "annotation": "ABC_transporter_substrate-binding_protein", "evalue": 2e-189}], ["input|c1|412485-413235|+|ctg1_373|", 17, {"blastscore": 490, "genecluster": "NZ_CP019230_c11", "name": "BVH75_RS28325", "perc_ident": 99, "perc_coverage": 100.0, "locus_tag": "WP_000016085.1", "strand": "+", "end": 5283910, "start": 5283161, "annotation": "ABC_transporter_ATP-binding_protein", "evalue": 1.1e-136}], ["input|c1|415615-417640|-|ctg1_375|", 19, {"blastscore": 1359, "genecluster": "NZ_CP019230_c11", "name": "BVH75_RS28335", "perc_ident": 98, "perc_coverage": 100.0, "locus_tag": "WP_001257486.1", "strand": "-", "end": 5286569, "start": 5284545, "annotation": "chitinase", "evalue": 0.0}], ["input|c1|418011-418383|+|ctg1_376|", 20, {"blastscore": 184, "genecluster": "NZ_CP019230_c11", "name": "BVH75_RS28345", "perc_ident": 96, "perc_coverage": 100.0, "locus_tag": "WP_000382380.1", "strand": "+", "end": 5287312, "start": 5286941, "annotation": "DUF1992_domain-containing_protein", "evalue": 6.5e-45}], ["input|c1|418393-418708|+|ctg1_377|", 21, {"blastscore": 201, "genecluster": "NZ_CP019230_c11", "name": "BVH75_RS28350", "perc_ident": 97, "perc_coverage": 100.0, "locus_tag": "WP_000206517.1", "strand": "+", "end": 5287637, "start": 5287323, "annotation": "thioredoxin", "evalue": 5.7e-50}], ["input|c1|419089-419233|+|ctg1_379|", 22, {"blastscore": 93, "genecluster": "NZ_CP019230_c11", "name": "BVH75_RS28360", "perc_ident": 96, "perc_coverage": 100.0, "locus_tag": "WP_000817981.1", "strand": "+", "end": 5288165, "start": 5288022, "annotation": "hypothetical_protein", "evalue": 7.5e-18}], ["input|c1|419313-419895|+|ctg1_380|", 23, {"blastscore": 373, "genecluster": "NZ_CP019230_c11", "name": "BVH75_RS28365", "perc_ident": 99, "perc_coverage": 100.0, "locus_tag": "WP_001254434.1", "strand": "+", "end": 5288827, "start": 5288246, "annotation": "TetR_family_transcriptional_regulator", "evalue": 2e-101}], ["input|c1|419955-421194|+|ctg1_381|", 24, {"blastscore": 741, "genecluster": "NZ_CP019230_c11", "name": "BVH75_RS28370", "perc_ident": 97, "perc_coverage": 99.51456310679612, "locus_tag": "WP_000992568.1", "strand": "+", "end": 5290126, "start": 5288894, "annotation": "MFS_transporter", "evalue": 6e-212}], ["input|c1|421250-421502|+|ctg1_382|", 25, {"blastscore": 163, "genecluster": "NZ_CP019230_c11", "name": "BVH75_RS28375", "perc_ident": 100, "perc_coverage": 100.0, "locus_tag": "WP_002023181.1", "strand": "+", "end": 5290434, "start": 5290183, "annotation": "transcriptional_regulator", "evalue": 1.4e-38}], ["input|c1|421571-422855|-|ctg1_383|", 26, {"blastscore": 805, "genecluster": "NZ_CP019230_c11", "name": "BVH75_RS28380", "perc_ident": 98, "perc_coverage": 100.0, "locus_tag": "WP_087876068.1", "strand": "-", "end": 5291787, "start": 5290504, "annotation": "MFS_transporter", "evalue": 2.1e-231}], ["input|c1|422963-424277|-|ctg1_384|", 27, {"blastscore": 871, "genecluster": "NZ_CP019230_c11", "name": "BVH75_RS28385", "perc_ident": 97, "perc_coverage": 100.0, "locus_tag": "WP_087876069.1", "strand": "-", "end": 5293209, "start": 5291896, "annotation": "alkaline_phosphatase_family_protein", "evalue": 3.1e-251}], ["input|c1|424430-424724|+|ctg1_385|", 28, {"blastscore": 185, "genecluster": "NZ_CP019230_c11", "name": "BVH75_RS28390", "perc_ident": 96, "perc_coverage": 100.0, "locus_tag": "WP_003299881.1", "strand": "+", "end": 5293657, "start": 5293346, "annotation": "hypothetical_protein", "evalue": 3.9e-45}], ["input|c1|425074-426505|+|ctg1_386|", 29, {"blastscore": 960, "genecluster": "NZ_CP019230_c11", "name": "BVH75_RS28395", "perc_ident": 97, "perc_coverage": 100.0, "locus_tag": "WP_087876070.1", "strand": "+", "end": 5295435, "start": 5294005, "annotation": "proline--tRNA_ligase", "evalue": 9.5e-278}], ["input|c1|426619-427663|-|ctg1_387|", 30, {"blastscore": 95, "genecluster": "NZ_CP019230_c11", "name": "BVH75_RS28400", "perc_ident": 98, "perc_coverage": 14.121037463976945, "locus_tag": "WP_087876071.1", "strand": "-", "end": 5296610, "start": 5295552, "annotation": "cell_wall_anchor_protein", "evalue": 1.1e-17}], ["input|c1|427864-428743|+|ctg1_388|", 31, {"blastscore": 563, "genecluster": "NZ_CP019230_c11", "name": "BVH75_RS28405", "perc_ident": 94, "perc_coverage": 100.0, "locus_tag": "WP_000666107.1", "strand": "+", "end": 5297690, "start": 5296812, "annotation": "ROK_family_protein", "evalue": 1.6e-158}], ["input|c1|428871-429468|+|ctg1_389|", 32, {"blastscore": 393, "genecluster": "NZ_CP019230_c11", "name": "BVH75_RS28410", "perc_ident": 96, "perc_coverage": 100.0, "locus_tag": "WP_001121578.1", "strand": "+", "end": 5298415, "start": 5297819, "annotation": "TerD_family_protein", "evalue": 1.9e-107}], ["input|c1|428871-429468|+|ctg1_389|", 32, {"blastscore": 168, "genecluster": "NZ_CP019230_c11", "name": "BVH75_RS28420", "perc_ident": 41, "perc_coverage": 100.0, "locus_tag": "WP_087876072.1", "strand": "+", "end": 5299688, "start": 5299110, "annotation": "TerD_family_protein", "evalue": 5.9e-40}], ["input|c1|428871-429468|+|ctg1_389|", 32, {"blastscore": 156, "genecluster": "NZ_CP019230_c11", "name": "BVH75_RS28415", "perc_ident": 39, "perc_coverage": 93.43434343434343, "locus_tag": "WP_000146720.1", "strand": "+", "end": 5299024, "start": 5298440, "annotation": "TerD_family_protein", "evalue": 2.3e-36}], ["input|c1|429491-430076|+|ctg1_390|", 33, {"blastscore": 392, "genecluster": "NZ_CP019230_c11", "name": "BVH75_RS28415", "perc_ident": 99, "perc_coverage": 100.0, "locus_tag": "WP_000146720.1", "strand": "+", "end": 5299024, "start": 5298440, "annotation": "TerD_family_protein", "evalue": 2.5e-107}], ["input|c1|429491-430076|+|ctg1_390|", 33, {"blastscore": 266, "genecluster": "NZ_CP019230_c11", "name": "BVH75_RS28420", "perc_ident": 65, "perc_coverage": 97.9381443298969, "locus_tag": "WP_087876072.1", "strand": "+", "end": 5299688, "start": 5299110, "annotation": "TerD_family_protein", "evalue": 2.7e-69}], ["input|c1|429491-430076|+|ctg1_390|", 33, {"blastscore": 156, "genecluster": "NZ_CP019230_c11", "name": "BVH75_RS28410", "perc_ident": 40, "perc_coverage": 95.36082474226805, "locus_tag": "WP_001121578.1", "strand": "+", "end": 5298415, "start": 5297819, "annotation": "TerD_family_protein", "evalue": 3.9e-36}]], "hits": 33, "blast_score": 21932.0}], [{"cluster_type": "other", "proteins": ["WP_000113947.1", "WP_001081905.1", "WP_000619196.1", "BCERE0005_RS01880", "WP_001044722.1", "WP_000705560.1", "WP_000771987.1", "WP_000810082.1", "WP_000047300.1", "WP_001056095.1", "WP_000090964.1", "WP_000498706.1", "WP_000761075.1", "WP_082179520.1", "WP_000082907.1", "WP_077393126.1", "WP_000715567.1", "WP_000016092.1", "WP_074596585.1", "WP_001257478.1", "WP_071686393.1", "WP_000382378.1", "WP_000151796.1", "WP_000394369.1", "WP_000817975.1", "WP_001254449.1", "WP_000992566.1", "WP_065845593.1", "WP_000738811.1", "WP_000356423.1", "WP_003299881.1", "WP_001040974.1", "WP_000161148.1", "WP_000666106.1", "WP_001121586.1", "WP_011109801.1", "WP_000236642.1", "WP_000025688.1"], "description": "Bacillus cereus 172560W chromosome, whole genome shotgun sequence", "cluster_label": "c1", "accession": "NZ_CM000717", "tags": ["BCERE0005_RS01865", "BCERE0005_RS01870", "BCERE0005_RS01875", "BCERE0005_RS01880", "BCERE0005_RS01885", "BCERE0005_RS01890", "BCERE0005_RS01895", "BCERE0005_RS01900", "BCERE0005_RS01905", "BCERE0005_RS01910", "BCERE0005_RS01915", "BCERE0005_RS01920", "BCERE0005_RS01925", "BCERE0005_RS01930", "BCERE0005_RS01935", "BCERE0005_RS01940", "BCERE0005_RS01945", "BCERE0005_RS01950", "BCERE0005_RS29110", "BCERE0005_RS01955", "BCERE0005_RS29115", "BCERE0005_RS01960", "BCERE0005_RS01965", "BCERE0005_RS01970", "BCERE0005_RS01975", "BCERE0005_RS01980", "BCERE0005_RS01985", "BCERE0005_RS01990", "BCERE0005_RS01995", "BCERE0005_RS02000", "BCERE0005_RS02005", "BCERE0005_RS02010", "BCERE0005_RS02015", "BCERE0005_RS02020", "BCERE0005_RS02025", "BCERE0005_RS02030", "BCERE0005_RS02035", "BCERE0005_RS02040"]}, {"core_gene_hits": 1, "synteny_score": 30, "core_bonus": 3, "pairings": [["input|c1|386830-387793|+|ctg1_356|", 0, {"blastscore": 617, "genecluster": "NZ_CM000717_c1", "name": "BCERE0005_RS01865", "perc_ident": 99, "perc_coverage": 100.0, "locus_tag": "WP_000113947.1", "strand": "+", "end": 335364, "start": 334402, "annotation": "carbamate_kinase", "evalue": 1e-174}], ["input|c1|387994-388684|+|ctg1_357|", 1, {"blastscore": 446, "genecluster": "NZ_CM000717_c1", "name": "BCERE0005_RS01870", "perc_ident": 100, "perc_coverage": 100.0, "locus_tag": "WP_001081905.1", "strand": "+", "end": 336254, "start": 335565, "annotation": "Crp/Fnr_family_transcriptional_regulator", "evalue": 2.2e-123}], ["input|c1|388840-389524|+|ctg1_358|", 2, {"blastscore": 429, "genecluster": "NZ_CM000717_c1", "name": "BCERE0005_RS01875", "perc_ident": 95, "perc_coverage": 100.0, "locus_tag": "WP_000619196.1", "strand": "+", "end": 337094, "start": 336411, "annotation": "hypothetical_protein", "evalue": 2.8e-118}], ["input|c1|389647-390982|-|ctg1_359|", 3, {"blastscore": 372, "genecluster": "NZ_CM000717_c1", "name": "BCERE0005_RS01880", "perc_ident": 97, "perc_coverage": 39.63963963963964, "locus_tag": "BCERE0005_RS01880", "strand": "-", "end": 337755, "start": 337219, "annotation": "hypothetical_protein", "evalue": 7.9e-101}], ["input|c1|391225-392890|+|ctg1_360|", 4, {"blastscore": 1158, "genecluster": "NZ_CM000717_c1", "name": "BCERE0005_RS01885", "perc_ident": 100, "perc_coverage": 100.0, "locus_tag": "WP_001044722.1", "strand": "+", "end": 339574, "start": 337910, "annotation": "alpha-glucosidase", "evalue": 0.0}], ["input|c1|393095-394733|+|ctg1_361|", 5, {"blastscore": 1055, "genecluster": "NZ_CM000717_c1", "name": "BCERE0005_RS01890", "perc_ident": 100, "perc_coverage": 100.0, "locus_tag": "WP_000705560.1", "strand": "+", "end": 341419, "start": 339782, "annotation": "PTS_trehalose_transporter_subunit_IIBC", "evalue": 1.9e-306}], ["input|c1|394737-395529|+|ctg1_362|", 6, {"blastscore": 537, "genecluster": "NZ_CM000717_c1", "name": "BCERE0005_RS01895", "perc_ident": 99, "perc_coverage": 100.0, "locus_tag": "WP_000771987.1", "strand": "+", "end": 342215, "start": 341424, "annotation": "endonuclease", "evalue": 1.1e-150}], ["input|c1|395833-398695|+|ctg1_363|", 7, {"blastscore": 1389, "genecluster": "NZ_CM000717_c1", "name": "BCERE0005_RS01900", "perc_ident": 91, "perc_coverage": 100.0, "locus_tag": "WP_000810082.1", "strand": "+", "end": 345382, "start": 342521, "annotation": "YhgE/Pip_domain-containing_protein", "evalue": 0.0}], ["input|c1|398733-400923|-|ctg1_364|", 8, {"blastscore": 1421, "genecluster": "NZ_CM000717_c1", "name": "BCERE0005_RS01905", "perc_ident": 98, "perc_coverage": 100.0, "locus_tag": "WP_000047300.1", "strand": "-", "end": 347612, "start": 345423, "annotation": "DNA_topoisomerase_III", "evalue": 0.0}], ["input|c1|401299-402109|+|ctg1_365|", 9, {"blastscore": 490, "genecluster": "NZ_CM000717_c1", "name": "BCERE0005_RS01910", "perc_ident": 96, "perc_coverage": 100.0, "locus_tag": "WP_001056095.1", "strand": "+", "end": 348965, "start": 348156, "annotation": "hydroxyethylthiazole_kinase", "evalue": 1.2e-136}], ["input|c1|402126-402783|+|ctg1_366|", 10, {"blastscore": 405, "genecluster": "NZ_CM000717_c1", "name": "BCERE0005_RS01915", "perc_ident": 97, "perc_coverage": 99.54128440366972, "locus_tag": "WP_000090964.1", "strand": "+", "end": 349640, "start": 348981, "annotation": "thiamine_phosphate_synthase", "evalue": 3.2e-111}], ["input|c1|402899-404213|-|ctg1_367|", 11, {"blastscore": 808, "genecluster": "NZ_CM000717_c1", "name": "BCERE0005_RS01920", "perc_ident": 100, "perc_coverage": 100.0, "locus_tag": "WP_000498706.1", "strand": "-", "end": 351069, "start": 349756, "annotation": "anaerobic_C4-dicarboxylate_transporter", "evalue": 4.3e-232}], ["input|c1|404713-406456|+|ctg1_368|", 12, {"blastscore": 765, "genecluster": "NZ_CM000717_c1", "name": "BCERE0005_RS01925", "perc_ident": 100, "perc_coverage": 100.0, "locus_tag": "WP_000761075.1", "strand": "+", "end": 353313, "start": 351571, "annotation": "methyl-accepting_chemotaxis_protein", "evalue": 3.2e-219}], ["input|c1|406591-410173|+|ctg1_369|", 13, {"blastscore": 1938, "genecluster": "NZ_CM000717_c1", "name": "BCERE0005_RS01930", "perc_ident": 98, "perc_coverage": 83.23554065381391, "locus_tag": "WP_082179520.1", "strand": "+", "end": 357027, "start": 354046, "annotation": "peptide_synthetase", "evalue": 0.0}], ["input|c1|410428-410749|+|ctg1_370|", 14, {"blastscore": 203, "genecluster": "NZ_CM000717_c1", "name": "BCERE0005_RS01935", "perc_ident": 99, "perc_coverage": 100.0, "locus_tag": "WP_000082907.1", "strand": "+", "end": 357603, "start": 357283, "annotation": "thiamine-binding_protein", "evalue": 1.5e-50}], ["input|c1|410720-411494|+|ctg1_371|", 15, {"blastscore": 477, "genecluster": "NZ_CM000717_c1", "name": "BCERE0005_RS01940", "perc_ident": 100, "perc_coverage": 100.0, "locus_tag": "WP_077393126.1", "strand": "+", "end": 358348, "start": 357551, "annotation": "ABC_transporter_permease", "evalue": 7.8e-133}], ["input|c1|411490-412489|+|ctg1_372|", 16, {"blastscore": 665, "genecluster": "NZ_CM000717_c1", "name": "BCERE0005_RS01945", "perc_ident": 99, "perc_coverage": 100.0, "locus_tag": "WP_000715567.1", "strand": "+", "end": 359343, "start": 358345, "annotation": "ABC_transporter_substrate-binding_protein", "evalue": 4.4e-189}], ["input|c1|412485-413235|+|ctg1_373|", 17, {"blastscore": 492, "genecluster": "NZ_CM000717_c1", "name": "BCERE0005_RS01950", "perc_ident": 99, "perc_coverage": 100.0, "locus_tag": "WP_000016092.1", "strand": "+", "end": 360089, "start": 359340, "annotation": "ABC_transporter_ATP-binding_protein", "evalue": 3.8e-137}], ["input|c1|415615-417640|-|ctg1_375|", 19, {"blastscore": 1360, "genecluster": "NZ_CM000717_c1", "name": "BCERE0005_RS01955", "perc_ident": 98, "perc_coverage": 100.0, "locus_tag": "WP_001257478.1", "strand": "-", "end": 362748, "start": 360724, "annotation": "chitinase", "evalue": 0.0}], ["input|c1|418011-418383|+|ctg1_376|", 20, {"blastscore": 189, "genecluster": "NZ_CM000717_c1", "name": "BCERE0005_RS01960", "perc_ident": 98, "perc_coverage": 100.0, "locus_tag": "WP_000382378.1", "strand": "+", "end": 363491, "start": 363120, "annotation": "DUF1992_domain-containing_protein", "evalue": 2.6e-46}], ["input|c1|418393-418708|+|ctg1_377|", 21, {"blastscore": 198, "genecluster": "NZ_CM000717_c1", "name": "BCERE0005_RS01965", "perc_ident": 95, "perc_coverage": 100.0, "locus_tag": "WP_000151796.1", "strand": "+", "end": 363816, "start": 363502, "annotation": "thioredoxin", "evalue": 3.7e-49}], ["input|c1|419089-419233|+|ctg1_379|", 22, {"blastscore": 92, "genecluster": "NZ_CM000717_c1", "name": "BCERE0005_RS01975", "perc_ident": 94, "perc_coverage": 100.0, "locus_tag": "WP_000817975.1", "strand": "+", "end": 364344, "start": 364201, "annotation": "hypothetical_protein", "evalue": 1.7e-17}], ["input|c1|419313-419895|+|ctg1_380|", 23, {"blastscore": 369, "genecluster": "NZ_CM000717_c1", "name": "BCERE0005_RS01980", "perc_ident": 98, "perc_coverage": 100.0, "locus_tag": "WP_001254449.1", "strand": "+", "end": 365006, "start": 364425, "annotation": "TetR_family_transcriptional_regulator", "evalue": 1.7e-100}], ["input|c1|419955-421194|+|ctg1_381|", 24, {"blastscore": 739, "genecluster": "NZ_CM000717_c1", "name": "BCERE0005_RS01985", "perc_ident": 97, "perc_coverage": 99.51456310679612, "locus_tag": "WP_000992566.1", "strand": "+", "end": 366305, "start": 365073, "annotation": "MFS_transporter", "evalue": 1.8e-211}], ["input|c1|421250-421502|+|ctg1_382|", 25, {"blastscore": 160, "genecluster": "NZ_CM000717_c1", "name": "BCERE0005_RS01990", "perc_ident": 99, "perc_coverage": 100.0, "locus_tag": "WP_065845593.1", "strand": "+", "end": 366613, "start": 366362, "annotation": "transcriptional_regulator", "evalue": 6.8e-38}], ["input|c1|421571-422855|-|ctg1_383|", 26, {"blastscore": 807, "genecluster": "NZ_CM000717_c1", "name": "BCERE0005_RS01995", "perc_ident": 98, "perc_coverage": 100.0, "locus_tag": "WP_000738811.1", "strand": "-", "end": 367966, "start": 366683, "annotation": "MFS_transporter", "evalue": 7.1e-232}], ["input|c1|422963-424277|-|ctg1_384|", 27, {"blastscore": 873, "genecluster": "NZ_CM000717_c1", "name": "BCERE0005_RS02000", "perc_ident": 97, "perc_coverage": 100.0, "locus_tag": "WP_000356423.1", "strand": "-", "end": 369388, "start": 368075, "annotation": "alkaline_phosphatase_family_protein", "evalue": 8.3e-252}], ["input|c1|424430-424724|+|ctg1_385|", 28, {"blastscore": 185, "genecluster": "NZ_CM000717_c1", "name": "BCERE0005_RS02005", "perc_ident": 96, "perc_coverage": 100.0, "locus_tag": "WP_003299881.1", "strand": "+", "end": 369835, "start": 369524, "annotation": "hypothetical_protein", "evalue": 3.9e-45}], ["input|c1|425074-426505|+|ctg1_386|", 29, {"blastscore": 962, "genecluster": "NZ_CM000717_c1", "name": "BCERE0005_RS02010", "perc_ident": 98, "perc_coverage": 100.0, "locus_tag": "WP_001040974.1", "strand": "+", "end": 371613, "start": 370183, "annotation": "proline--tRNA_ligase", "evalue": 1.5e-278}], ["input|c1|426619-427663|-|ctg1_387|", 30, {"blastscore": 95, "genecluster": "NZ_CM000717_c1", "name": "BCERE0005_RS02015", "perc_ident": 98, "perc_coverage": 14.121037463976945, "locus_tag": "WP_000161148.1", "strand": "-", "end": 372635, "start": 371730, "annotation": "cell_wall_anchor", "evalue": 1.1e-17}], ["input|c1|427864-428743|+|ctg1_388|", 31, {"blastscore": 565, "genecluster": "NZ_CM000717_c1", "name": "BCERE0005_RS02020", "perc_ident": 94, "perc_coverage": 100.0, "locus_tag": "WP_000666106.1", "strand": "+", "end": 373715, "start": 372837, "annotation": "ROK_family_protein", "evalue": 4.2e-159}], ["input|c1|428871-429468|+|ctg1_389|", 32, {"blastscore": 407, "genecluster": "NZ_CM000717_c1", "name": "BCERE0005_RS02025", "perc_ident": 100, "perc_coverage": 100.0, "locus_tag": "WP_001121586.1", "strand": "+", "end": 374440, "start": 373844, "annotation": "TerD_family_protein", "evalue": 7.6e-112}], ["input|c1|428871-429468|+|ctg1_389|", 32, {"blastscore": 169, "genecluster": "NZ_CM000717_c1", "name": "BCERE0005_RS02035", "perc_ident": 41, "perc_coverage": 100.0, "locus_tag": "WP_000236642.1", "strand": "+", "end": 375711, "start": 375133, "annotation": "TerD_family_protein", "evalue": 3.5e-40}], ["input|c1|428871-429468|+|ctg1_389|", 32, {"blastscore": 156, "genecluster": "NZ_CM000717_c1", "name": "BCERE0005_RS02030", "perc_ident": 40, "perc_coverage": 93.43434343434343, "locus_tag": "WP_011109801.1", "strand": "+", "end": 375047, "start": 374457, "annotation": "TerD_family_protein", "evalue": 2.3e-36}], ["input|c1|429491-430076|+|ctg1_390|", 33, {"blastscore": 396, "genecluster": "NZ_CM000717_c1", "name": "BCERE0005_RS02030", "perc_ident": 100, "perc_coverage": 100.0, "locus_tag": "WP_011109801.1", "strand": "+", "end": 375047, "start": 374457, "annotation": "TerD_family_protein", "evalue": 2.2e-108}], ["input|c1|429491-430076|+|ctg1_390|", 33, {"blastscore": 265, "genecluster": "NZ_CM000717_c1", "name": "BCERE0005_RS02035", "perc_ident": 66, "perc_coverage": 97.42268041237114, "locus_tag": "WP_000236642.1", "strand": "+", "end": 375711, "start": 375133, "annotation": "TerD_family_protein", "evalue": 3.5e-69}], ["input|c1|429491-430076|+|ctg1_390|", 33, {"blastscore": 155, "genecluster": "NZ_CM000717_c1", "name": "BCERE0005_RS02025", "perc_ident": 40, "perc_coverage": 95.36082474226805, "locus_tag": "WP_001121586.1", "strand": "+", "end": 374440, "start": 373844, "annotation": "TerD_family_protein", "evalue": 8.7e-36}]], "hits": 33, "blast_score": 21809.0}], [{"cluster_type": "other", "proteins": ["WP_000113947.1", "WP_001081905.1", "WP_000619193.1", "BCERE0002_RS01830", "WP_001044705.1", "WP_000705560.1", "WP_000771985.1", "WP_000810078.1", "WP_001140205.1", "WP_001056095.1", "WP_000090968.1", "WP_000498701.1", "WP_000761078.1", "WP_082186628.1", "WP_000082906.1", "WP_080119153.1", "WP_000715573.1", "WP_000016081.1", "WP_080119154.1", "WP_001257479.1", "WP_080119162.1", "WP_000382367.1", "WP_001091336.1", "WP_000394369.1", "WP_000817981.1", "WP_001254434.1", "WP_000992566.1", "WP_065845593.1", "WP_000738805.1", "WP_000356413.1", "WP_003299881.1", "WP_001040974.1", "WP_000161149.1", "WP_000666112.1", "WP_001121586.1", "WP_011109801.1", "WP_000236643.1", "WP_000025688.1"], "description": "Bacillus cereus ATCC 10876 chromosome, whole genome shotgun sequence", "cluster_label": "c1", "accession": "NZ_CM000715", "tags": ["BCERE0002_RS01815", "BCERE0002_RS01820", "BCERE0002_RS01825", "BCERE0002_RS01830", "BCERE0002_RS01835", "BCERE0002_RS01840", "BCERE0002_RS01845", "BCERE0002_RS01850", "BCERE0002_RS01855", "BCERE0002_RS01860", "BCERE0002_RS01865", "BCERE0002_RS01870", "BCERE0002_RS01875", "BCERE0002_RS01880", "BCERE0002_RS01885", "BCERE0002_RS01890", "BCERE0002_RS01895", "BCERE0002_RS01900", "BCERE0002_RS30520", "BCERE0002_RS01905", "BCERE0002_RS30525", "BCERE0002_RS01910", "BCERE0002_RS01915", "BCERE0002_RS01920", "BCERE0002_RS01925", "BCERE0002_RS01930", "BCERE0002_RS01935", "BCERE0002_RS01940", "BCERE0002_RS01945", "BCERE0002_RS01950", "BCERE0002_RS01955", "BCERE0002_RS01960", "BCERE0002_RS01965", "BCERE0002_RS01970", "BCERE0002_RS01975", "BCERE0002_RS01980", "BCERE0002_RS01985", "BCERE0002_RS01990"]}, {"core_gene_hits": 1, "synteny_score": 30, "core_bonus": 3, "pairings": [["input|c1|386830-387793|+|ctg1_356|", 0, {"blastscore": 617, "genecluster": "NZ_CM000715_c1", "name": "BCERE0002_RS01815", "perc_ident": 99, "perc_coverage": 100.0, "locus_tag": "WP_000113947.1", "strand": "+", "end": 327615, "start": 326653, "annotation": "carbamate_kinase", "evalue": 1e-174}], ["input|c1|387994-388684|+|ctg1_357|", 1, {"blastscore": 446, "genecluster": "NZ_CM000715_c1", "name": "BCERE0002_RS01820", "perc_ident": 100, "perc_coverage": 100.0, "locus_tag": "WP_001081905.1", "strand": "+", "end": 328505, "start": 327816, "annotation": "Crp/Fnr_family_transcriptional_regulator", "evalue": 2.2e-123}], ["input|c1|388840-389524|+|ctg1_358|", 2, {"blastscore": 438, "genecluster": "NZ_CM000715_c1", "name": "BCERE0002_RS01825", "perc_ident": 97, "perc_coverage": 100.0, "locus_tag": "WP_000619193.1", "strand": "+", "end": 329345, "start": 328662, "annotation": "hypothetical_protein", "evalue": 6e-121}], ["input|c1|389647-390982|-|ctg1_359|", 3, {"blastscore": 367, "genecluster": "NZ_CM000715_c1", "name": "BCERE0002_RS01830", "perc_ident": 96, "perc_coverage": 39.63963963963964, "locus_tag": "BCERE0002_RS01830", "strand": "-", "end": 330005, "start": 329469, "annotation": "hypothetical_protein", "evalue": 2.6e-99}], ["input|c1|391225-392890|+|ctg1_360|", 4, {"blastscore": 1156, "genecluster": "NZ_CM000715_c1", "name": "BCERE0002_RS01835", "perc_ident": 100, "perc_coverage": 100.0, "locus_tag": "WP_001044705.1", "strand": "+", "end": 331824, "start": 330160, "annotation": "alpha-glucosidase", "evalue": 0.0}], ["input|c1|393095-394733|+|ctg1_361|", 5, {"blastscore": 1055, "genecluster": "NZ_CM000715_c1", "name": "BCERE0002_RS01840", "perc_ident": 100, "perc_coverage": 100.0, "locus_tag": "WP_000705560.1", "strand": "+", "end": 333670, "start": 332033, "annotation": "PTS_trehalose_transporter_subunit_IIBC", "evalue": 1.9e-306}], ["input|c1|394737-395529|+|ctg1_362|", 6, {"blastscore": 533, "genecluster": "NZ_CM000715_c1", "name": "BCERE0002_RS01845", "perc_ident": 99, "perc_coverage": 100.0, "locus_tag": "WP_000771985.1", "strand": "+", "end": 334466, "start": 333675, "annotation": "endonuclease", "evalue": 1.2e-149}], ["input|c1|395833-398695|+|ctg1_363|", 7, {"blastscore": 1316, "genecluster": "NZ_CM000715_c1", "name": "BCERE0002_RS01850", "perc_ident": 88, "perc_coverage": 100.0, "locus_tag": "WP_000810078.1", "strand": "+", "end": 337633, "start": 334772, "annotation": "YhgE/Pip_domain-containing_protein", "evalue": 0.0}], ["input|c1|398733-400923|-|ctg1_364|", 8, {"blastscore": 1416, "genecluster": "NZ_CM000715_c1", "name": "BCERE0002_RS01855", "perc_ident": 98, "perc_coverage": 100.0, "locus_tag": "WP_001140205.1", "strand": "-", "end": 339863, "start": 337674, "annotation": "DNA_topoisomerase_III", "evalue": 0.0}], ["input|c1|401299-402109|+|ctg1_365|", 9, {"blastscore": 490, "genecluster": "NZ_CM000715_c1", "name": "BCERE0002_RS01860", "perc_ident": 96, "perc_coverage": 100.0, "locus_tag": "WP_001056095.1", "strand": "+", "end": 341216, "start": 340407, "annotation": "hydroxyethylthiazole_kinase", "evalue": 1.2e-136}], ["input|c1|402126-402783|+|ctg1_366|", 10, {"blastscore": 407, "genecluster": "NZ_CM000715_c1", "name": "BCERE0002_RS01865", "perc_ident": 98, "perc_coverage": 99.54128440366972, "locus_tag": "WP_000090968.1", "strand": "+", "end": 341891, "start": 341232, "annotation": "thiamine_phosphate_synthase", "evalue": 8.4e-112}], ["input|c1|402899-404213|-|ctg1_367|", 11, {"blastscore": 805, "genecluster": "NZ_CM000715_c1", "name": "BCERE0002_RS01870", "perc_ident": 99, "perc_coverage": 100.0, "locus_tag": "WP_000498701.1", "strand": "-", "end": 343320, "start": 342007, "annotation": "anaerobic_C4-dicarboxylate_transporter", "evalue": 2.8e-231}], ["input|c1|404713-406456|+|ctg1_368|", 12, {"blastscore": 768, "genecluster": "NZ_CM000715_c1", "name": "BCERE0002_RS01875", "perc_ident": 99, "perc_coverage": 100.0, "locus_tag": "WP_000761078.1", "strand": "+", "end": 345564, "start": 343822, "annotation": "methyl-accepting_chemotaxis_protein", "evalue": 5e-220}], ["input|c1|406591-410173|+|ctg1_369|", 13, {"blastscore": 1936, "genecluster": "NZ_CM000715_c1", "name": "BCERE0002_RS01880", "perc_ident": 98, "perc_coverage": 83.23554065381391, "locus_tag": "WP_082186628.1", "strand": "+", "end": 349278, "start": 346297, "annotation": "peptide_synthetase", "evalue": 0.0}], ["input|c1|410428-410749|+|ctg1_370|", 14, {"blastscore": 204, "genecluster": "NZ_CM000715_c1", "name": "BCERE0002_RS01885", "perc_ident": 100, "perc_coverage": 100.0, "locus_tag": "WP_000082906.1", "strand": "+", "end": 349854, "start": 349534, "annotation": "thiamine-binding_protein", "evalue": 5.2e-51}], ["input|c1|410720-411494|+|ctg1_371|", 15, {"blastscore": 472, "genecluster": "NZ_CM000715_c1", "name": "BCERE0002_RS01890", "perc_ident": 99, "perc_coverage": 100.0, "locus_tag": "WP_080119153.1", "strand": "+", "end": 350599, "start": 349802, "annotation": "ABC_transporter_permease", "evalue": 4.3e-131}], ["input|c1|411490-412489|+|ctg1_372|", 16, {"blastscore": 667, "genecluster": "NZ_CM000715_c1", "name": "BCERE0002_RS01895", "perc_ident": 99, "perc_coverage": 100.0, "locus_tag": "WP_000715573.1", "strand": "+", "end": 351594, "start": 350596, "annotation": "ABC_transporter_substrate-binding_protein", "evalue": 6.8e-190}], ["input|c1|412485-413235|+|ctg1_373|", 17, {"blastscore": 493, "genecluster": "NZ_CM000715_c1", "name": "BCERE0002_RS01900", "perc_ident": 100, "perc_coverage": 100.0, "locus_tag": "WP_000016081.1", "strand": "+", "end": 352340, "start": 351591, "annotation": "ABC_transporter_ATP-binding_protein", "evalue": 1e-137}], ["input|c1|415615-417640|-|ctg1_375|", 19, {"blastscore": 1359, "genecluster": "NZ_CM000715_c1", "name": "BCERE0002_RS01905", "perc_ident": 98, "perc_coverage": 100.0, "locus_tag": "WP_001257479.1", "strand": "-", "end": 355014, "start": 352990, "annotation": "chitinase", "evalue": 0.0}], ["input|c1|418011-418383|+|ctg1_376|", 20, {"blastscore": 185, "genecluster": "NZ_CM000715_c1", "name": "BCERE0002_RS01910", "perc_ident": 96, "perc_coverage": 100.0, "locus_tag": "WP_000382367.1", "strand": "+", "end": 355757, "start": 355386, "annotation": "DUF1992_domain-containing_protein", "evalue": 5e-45}], ["input|c1|418393-418708|+|ctg1_377|", 21, {"blastscore": 199, "genecluster": "NZ_CM000715_c1", "name": "BCERE0002_RS01915", "perc_ident": 96, "perc_coverage": 100.0, "locus_tag": "WP_001091336.1", "strand": "+", "end": 356082, "start": 355768, "annotation": "thioredoxin", "evalue": 2.2e-49}], ["input|c1|419089-419233|+|ctg1_379|", 22, {"blastscore": 93, "genecluster": "NZ_CM000715_c1", "name": "BCERE0002_RS01925", "perc_ident": 96, "perc_coverage": 100.0, "locus_tag": "WP_000817981.1", "strand": "+", "end": 356611, "start": 356468, "annotation": "hypothetical_protein", "evalue": 7.5e-18}], ["input|c1|419313-419895|+|ctg1_380|", 23, {"blastscore": 373, "genecluster": "NZ_CM000715_c1", "name": "BCERE0002_RS01930", "perc_ident": 99, "perc_coverage": 100.0, "locus_tag": "WP_001254434.1", "strand": "+", "end": 357273, "start": 356692, "annotation": "TetR_family_transcriptional_regulator", "evalue": 2e-101}], ["input|c1|419955-421194|+|ctg1_381|", 24, {"blastscore": 739, "genecluster": "NZ_CM000715_c1", "name": "BCERE0002_RS01935", "perc_ident": 97, "perc_coverage": 99.51456310679612, "locus_tag": "WP_000992566.1", "strand": "+", "end": 358572, "start": 357340, "annotation": "MFS_transporter", "evalue": 1.8e-211}], ["input|c1|421250-421502|+|ctg1_382|", 25, {"blastscore": 160, "genecluster": "NZ_CM000715_c1", "name": "BCERE0002_RS01940", "perc_ident": 99, "perc_coverage": 100.0, "locus_tag": "WP_065845593.1", "strand": "+", "end": 358880, "start": 358629, "annotation": "transcriptional_regulator", "evalue": 6.8e-38}], ["input|c1|421571-422855|-|ctg1_383|", 26, {"blastscore": 806, "genecluster": "NZ_CM000715_c1", "name": "BCERE0002_RS01945", "perc_ident": 98, "perc_coverage": 100.0, "locus_tag": "WP_000738805.1", "strand": "-", "end": 360233, "start": 358950, "annotation": "MFS_transporter", "evalue": 1.2e-231}], ["input|c1|422963-424277|-|ctg1_384|", 27, {"blastscore": 880, "genecluster": "NZ_CM000715_c1", "name": "BCERE0002_RS01950", "perc_ident": 98, "perc_coverage": 100.0, "locus_tag": "WP_000356413.1", "strand": "-", "end": 361655, "start": 360342, "annotation": "alkaline_phosphatase_family_protein", "evalue": 8.8e-254}], ["input|c1|424430-424724|+|ctg1_385|", 28, {"blastscore": 185, "genecluster": "NZ_CM000715_c1", "name": "BCERE0002_RS01955", "perc_ident": 96, "perc_coverage": 100.0, "locus_tag": "WP_003299881.1", "strand": "+", "end": 362103, "start": 361792, "annotation": "hypothetical_protein", "evalue": 3.9e-45}], ["input|c1|425074-426505|+|ctg1_386|", 29, {"blastscore": 962, "genecluster": "NZ_CM000715_c1", "name": "BCERE0002_RS01960", "perc_ident": 98, "perc_coverage": 100.0, "locus_tag": "WP_001040974.1", "strand": "+", "end": 363881, "start": 362451, "annotation": "proline--tRNA_ligase", "evalue": 1.5e-278}], ["input|c1|426619-427663|-|ctg1_387|", 30, {"blastscore": 95, "genecluster": "NZ_CM000715_c1", "name": "BCERE0002_RS01965", "perc_ident": 98, "perc_coverage": 14.121037463976945, "locus_tag": "WP_000161149.1", "strand": "-", "end": 364861, "start": 363998, "annotation": "cell_wall_anchor", "evalue": 1.1e-17}], ["input|c1|427864-428743|+|ctg1_388|", 31, {"blastscore": 574, "genecluster": "NZ_CM000715_c1", "name": "BCERE0002_RS01970", "perc_ident": 96, "perc_coverage": 100.0, "locus_tag": "WP_000666112.1", "strand": "+", "end": 365938, "start": 365060, "annotation": "ROK_family_protein", "evalue": 9e-162}], ["input|c1|428871-429468|+|ctg1_389|", 32, {"blastscore": 407, "genecluster": "NZ_CM000715_c1", "name": "BCERE0002_RS01975", "perc_ident": 100, "perc_coverage": 100.0, "locus_tag": "WP_001121586.1", "strand": "+", "end": 366663, "start": 366067, "annotation": "TerD_family_protein", "evalue": 7.6e-112}], ["input|c1|428871-429468|+|ctg1_389|", 32, {"blastscore": 169, "genecluster": "NZ_CM000715_c1", "name": "BCERE0002_RS01985", "perc_ident": 41, "perc_coverage": 100.0, "locus_tag": "WP_000236643.1", "strand": "+", "end": 367934, "start": 367356, "annotation": "TerD_family_protein", "evalue": 3.5e-40}], ["input|c1|428871-429468|+|ctg1_389|", 32, {"blastscore": 156, "genecluster": "NZ_CM000715_c1", "name": "BCERE0002_RS01980", "perc_ident": 40, "perc_coverage": 93.43434343434343, "locus_tag": "WP_011109801.1", "strand": "+", "end": 367270, "start": 366680, "annotation": "TerD_family_protein", "evalue": 2.3e-36}], ["input|c1|429491-430076|+|ctg1_390|", 33, {"blastscore": 396, "genecluster": "NZ_CM000715_c1", "name": "BCERE0002_RS01980", "perc_ident": 100, "perc_coverage": 100.0, "locus_tag": "WP_011109801.1", "strand": "+", "end": 367270, "start": 366680, "annotation": "TerD_family_protein", "evalue": 2.2e-108}], ["input|c1|429491-430076|+|ctg1_390|", 33, {"blastscore": 264, "genecluster": "NZ_CM000715_c1", "name": "BCERE0002_RS01985", "perc_ident": 66, "perc_coverage": 97.42268041237114, "locus_tag": "WP_000236643.1", "strand": "+", "end": 367934, "start": 367356, "annotation": "TerD_family_protein", "evalue": 1.3e-68}], ["input|c1|429491-430076|+|ctg1_390|", 33, {"blastscore": 155, "genecluster": "NZ_CM000715_c1", "name": "BCERE0002_RS01975", "perc_ident": 40, "perc_coverage": 95.36082474226805, "locus_tag": "WP_001121586.1", "strand": "+", "end": 366663, "start": 366067, "annotation": "TerD_family_protein", "evalue": 8.7e-36}]], "hits": 33, "blast_score": 21743.0}], [{"cluster_type": "other", "proteins": ["WP_079245019.1", "WP_001121586.1", "WP_000666101.1", "II5_RS23195", "II5_RS23200", "WP_001040982.1", "WP_000383860.1", "WP_000356443.1", "WP_000738826.1", "WP_002023181.1", "WP_000645357.1", "WP_001254448.1", "WP_000817987.1", "WP_000394363.1", "WP_000206513.1", "WP_000382370.1", "WP_079246235.1", "WP_001257482.1", "WP_000025945.1", "WP_000016079.1", "WP_000715556.1", "WP_077393126.1", "WP_000082906.1", "WP_082180175.1", "WP_000761081.1", "WP_000498703.1", "WP_043311671.1", "WP_001056107.1", "WP_000047318.1", "WP_000810077.1", "WP_000771991.1", "WP_000705569.1", "WP_001044700.1", "WP_000814907.1", "WP_000619191.1", "WP_001081906.1"], "description": "Bacillus cereus MSX-A1 supercont1.1, whole genome shotgun sequence", "cluster_label": "c11", "accession": "NZ_JH792104", "tags": ["II5_RS23180", "II5_RS23185", "II5_RS23190", "II5_RS23195", "II5_RS23200", "II5_RS23205", "II5_RS23210", "II5_RS23215", "II5_RS23220", "II5_RS23225", "II5_RS23230", "II5_RS23235", "II5_RS23240", "II5_RS23245", "II5_RS23250", "II5_RS23255", "II5_RS32330", "II5_RS23260", "II5_RS23265", "II5_RS23270", "II5_RS23275", "II5_RS23280", "II5_RS23285", "II5_RS23290", "II5_RS23295", "II5_RS23300", "II5_RS23305", "II5_RS23310", "II5_RS23315", "II5_RS23320", "II5_RS23325", "II5_RS23330", "II5_RS23335", "II5_RS23340", "II5_RS23345", "II5_RS23350"]}, {"core_gene_hits": 1, "synteny_score": 29, "core_bonus": 3, "pairings": [["input|c1|387994-388684|+|ctg1_357|", 1, {"blastscore": 448, "genecluster": "NZ_JH792104_c11", "name": "II5_RS23350", "perc_ident": 100, "perc_coverage": 100.0, "locus_tag": "WP_001081906.1", "strand": "-", "end": 4573635, "start": 4572946, "annotation": "Crp/Fnr_family_transcriptional_regulator", "evalue": 5.9e-124}], ["input|c1|388840-389524|+|ctg1_358|", 2, {"blastscore": 448, "genecluster": "NZ_JH792104_c11", "name": "II5_RS23345", "perc_ident": 100, "perc_coverage": 100.0, "locus_tag": "WP_000619191.1", "strand": "-", "end": 4572789, "start": 4572106, "annotation": "hypothetical_protein", "evalue": 5.8e-124}], ["input|c1|389647-390982|-|ctg1_359|", 3, {"blastscore": 926, "genecluster": "NZ_JH792104_c11", "name": "II5_RS23340", "perc_ident": 100, "perc_coverage": 100.0, "locus_tag": "WP_000814907.1", "strand": "+", "end": 4571982, "start": 4570648, "annotation": "FAD-binding_oxidoreductase", "evalue": 8.3e-268}], ["input|c1|391225-392890|+|ctg1_360|", 4, {"blastscore": 1163, "genecluster": "NZ_JH792104_c11", "name": "II5_RS23335", "perc_ident": 100, "perc_coverage": 100.0, "locus_tag": "WP_001044700.1", "strand": "-", "end": 4570404, "start": 4568740, "annotation": "alpha-glucosidase", "evalue": 0.0}], ["input|c1|393095-394733|+|ctg1_361|", 5, {"blastscore": 1049, "genecluster": "NZ_JH792104_c11", "name": "II5_RS23330", "perc_ident": 99, "perc_coverage": 100.0, "locus_tag": "WP_000705569.1", "strand": "-", "end": 4568534, "start": 4566897, "annotation": "PTS_trehalose_transporter_subunit_IIBC", "evalue": 1.4e-304}], ["input|c1|394737-395529|+|ctg1_362|", 6, {"blastscore": 532, "genecluster": "NZ_JH792104_c11", "name": "II5_RS23325", "perc_ident": 98, "perc_coverage": 100.0, "locus_tag": "WP_000771991.1", "strand": "-", "end": 4566892, "start": 4566101, "annotation": "endonuclease", "evalue": 2.7e-149}], ["input|c1|395833-398695|+|ctg1_363|", 7, {"blastscore": 1222, "genecluster": "NZ_JH792104_c11", "name": "II5_RS23320", "perc_ident": 83, "perc_coverage": 102.93809024134313, "locus_tag": "WP_000810077.1", "strand": "-", "end": 4565795, "start": 4562850, "annotation": "YhgE/Pip_domain-containing_protein", "evalue": 0.0}], ["input|c1|398733-400923|-|ctg1_364|", 8, {"blastscore": 1437, "genecluster": "NZ_JH792104_c11", "name": "II5_RS23315", "perc_ident": 100, "perc_coverage": 100.0, "locus_tag": "WP_000047318.1", "strand": "+", "end": 4562811, "start": 4560622, "annotation": "DNA_topoisomerase_III", "evalue": 0.0}], ["input|c1|401299-402109|+|ctg1_365|", 9, {"blastscore": 503, "genecluster": "NZ_JH792104_c11", "name": "II5_RS23310", "perc_ident": 100, "perc_coverage": 100.0, "locus_tag": "WP_001056107.1", "strand": "-", "end": 4560245, "start": 4559436, "annotation": "hydroxyethylthiazole_kinase", "evalue": 1.1e-140}], ["input|c1|402126-402783|+|ctg1_366|", 10, {"blastscore": 418, "genecluster": "NZ_JH792104_c11", "name": "II5_RS23305", "perc_ident": 99, "perc_coverage": 100.0, "locus_tag": "WP_043311671.1", "strand": "-", "end": 4559430, "start": 4558762, "annotation": "thiamine_phosphate_synthase", "evalue": 6.2e-115}], ["input|c1|402899-404213|-|ctg1_367|", 11, {"blastscore": 808, "genecluster": "NZ_JH792104_c11", "name": "II5_RS23300", "perc_ident": 99, "perc_coverage": 100.0, "locus_tag": "WP_000498703.1", "strand": "+", "end": 4558645, "start": 4557332, "annotation": "C4-dicarboxylate_ABC_transporter", "evalue": 4.3e-232}], ["input|c1|404713-406456|+|ctg1_368|", 12, {"blastscore": 770, "genecluster": "NZ_JH792104_c11", "name": "II5_RS23295", "perc_ident": 100, "perc_coverage": 100.0, "locus_tag": "WP_000761081.1", "strand": "-", "end": 4556831, "start": 4555089, "annotation": "methyl-accepting_chemotaxis_protein", "evalue": 1.3e-220}], ["input|c1|406591-410173|+|ctg1_369|", 13, {"blastscore": 1961, "genecluster": "NZ_JH792104_c11", "name": "II5_RS23290", "perc_ident": 99, "perc_coverage": 83.23554065381391, "locus_tag": "WP_082180175.1", "strand": "-", "end": 4554354, "start": 4551373, "annotation": "peptide_synthetase", "evalue": 0.0}], ["input|c1|410428-410749|+|ctg1_370|", 14, {"blastscore": 204, "genecluster": "NZ_JH792104_c11", "name": "II5_RS23285", "perc_ident": 100, "perc_coverage": 100.0, "locus_tag": "WP_000082906.1", "strand": "-", "end": 4551117, "start": 4550797, "annotation": "thiamine-binding_protein", "evalue": 5.2e-51}], ["input|c1|410720-411494|+|ctg1_371|", 15, {"blastscore": 477, "genecluster": "NZ_JH792104_c11", "name": "II5_RS23280", "perc_ident": 100, "perc_coverage": 100.0, "locus_tag": "WP_077393126.1", "strand": "-", "end": 4550849, "start": 4550052, "annotation": "ABC_transporter_permease", "evalue": 7.8e-133}], ["input|c1|411490-412489|+|ctg1_372|", 16, {"blastscore": 668, "genecluster": "NZ_JH792104_c11", "name": "II5_RS23275", "perc_ident": 100, "perc_coverage": 100.0, "locus_tag": "WP_000715556.1", "strand": "-", "end": 4550055, "start": 4549057, "annotation": "ABC_transporter_substrate-binding_protein", "evalue": 3.1e-190}], ["input|c1|412485-413235|+|ctg1_373|", 17, {"blastscore": 492, "genecluster": "NZ_JH792104_c11", "name": "II5_RS23270", "perc_ident": 100, "perc_coverage": 100.0, "locus_tag": "WP_000016079.1", "strand": "-", "end": 4549060, "start": 4548311, "annotation": "ABC_transporter_ATP-binding_protein", "evalue": 3.8e-137}], ["input|c1|413630-415175|+|ctg1_374|", 18, {"blastscore": 995, "genecluster": "NZ_JH792104_c11", "name": "II5_RS23265", "perc_ident": 99, "perc_coverage": 100.0, "locus_tag": "WP_000025945.1", "strand": "-", "end": 4547915, "start": 4546371, "annotation": "ABC_transporter_ATP-binding_protein", "evalue": 2.9e-288}], ["input|c1|415615-417640|-|ctg1_375|", 19, {"blastscore": 1355, "genecluster": "NZ_JH792104_c11", "name": "II5_RS23260", "perc_ident": 98, "perc_coverage": 100.0, "locus_tag": "WP_001257482.1", "strand": "+", "end": 4545930, "start": 4543906, "annotation": "chitinase", "evalue": 0.0}], ["input|c1|418011-418383|+|ctg1_376|", 20, {"blastscore": 191, "genecluster": "NZ_JH792104_c11", "name": "II5_RS23255", "perc_ident": 99, "perc_coverage": 100.0, "locus_tag": "WP_000382370.1", "strand": "-", "end": 4543534, "start": 4543163, "annotation": "DUF1992_domain-containing_protein", "evalue": 4.1e-47}], ["input|c1|418393-418708|+|ctg1_377|", 21, {"blastscore": 205, "genecluster": "NZ_JH792104_c11", "name": "II5_RS23250", "perc_ident": 100, "perc_coverage": 100.0, "locus_tag": "WP_000206513.1", "strand": "-", "end": 4543152, "start": 4542838, "annotation": "thioredoxin", "evalue": 3e-51}], ["input|c1|419089-419233|+|ctg1_379|", 22, {"blastscore": 96, "genecluster": "NZ_JH792104_c11", "name": "II5_RS23240", "perc_ident": 100, "perc_coverage": 100.0, "locus_tag": "WP_000817987.1", "strand": "-", "end": 4542456, "start": 4542313, "annotation": "hypothetical_protein", "evalue": 8.9e-19}], ["input|c1|419313-419895|+|ctg1_380|", 23, {"blastscore": 374, "genecluster": "NZ_JH792104_c11", "name": "II5_RS23235", "perc_ident": 100, "perc_coverage": 100.0, "locus_tag": "WP_001254448.1", "strand": "-", "end": 4542232, "start": 4541651, "annotation": "TetR_family_transcriptional_regulator", "evalue": 5.3e-102}], ["input|c1|419955-421194|+|ctg1_381|", 24, {"blastscore": 758, "genecluster": "NZ_JH792104_c11", "name": "II5_RS23230", "perc_ident": 100, "perc_coverage": 99.51456310679612, "locus_tag": "WP_000645357.1", "strand": "-", "end": 4541584, "start": 4540352, "annotation": "MFS_transporter", "evalue": 3.6e-217}], ["input|c1|421250-421502|+|ctg1_382|", 25, {"blastscore": 163, "genecluster": "NZ_JH792104_c11", "name": "II5_RS23225", "perc_ident": 100, "perc_coverage": 100.0, "locus_tag": "WP_002023181.1", "strand": "-", "end": 4540295, "start": 4540044, "annotation": "transcriptional_regulator", "evalue": 1.4e-38}], ["input|c1|421571-422855|-|ctg1_383|", 26, {"blastscore": 821, "genecluster": "NZ_JH792104_c11", "name": "II5_RS23220", "perc_ident": 100, "perc_coverage": 100.0, "locus_tag": "WP_000738826.1", "strand": "+", "end": 4539974, "start": 4538691, "annotation": "MFS_transporter", "evalue": 6.2e-236}], ["input|c1|422963-424277|-|ctg1_384|", 27, {"blastscore": 890, "genecluster": "NZ_JH792104_c11", "name": "II5_RS23215", "perc_ident": 100, "perc_coverage": 100.0, "locus_tag": "WP_000356443.1", "strand": "+", "end": 4538582, "start": 4537269, "annotation": "alkaline_phosphatase_family_protein", "evalue": 6.5e-257}], ["input|c1|424430-424724|+|ctg1_385|", 28, {"blastscore": 190, "genecluster": "NZ_JH792104_c11", "name": "II5_RS23210", "perc_ident": 100, "perc_coverage": 100.0, "locus_tag": "WP_000383860.1", "strand": "-", "end": 4537115, "start": 4536822, "annotation": "hypothetical_protein", "evalue": 9.3e-47}], ["input|c1|425074-426505|+|ctg1_386|", 29, {"blastscore": 981, "genecluster": "NZ_JH792104_c11", "name": "II5_RS23205", "perc_ident": 100, "perc_coverage": 100.0, "locus_tag": "WP_001040982.1", "strand": "-", "end": 4536471, "start": 4535041, "annotation": "proline--tRNA_ligase", "evalue": 3.1e-284}], ["input|c1|426619-427663|-|ctg1_387|", 30, {"blastscore": 97, "genecluster": "NZ_JH792104_c11", "name": "II5_RS23195", "perc_ident": 100, "perc_coverage": 14.121037463976945, "locus_tag": "II5_RS23195", "strand": "+", "end": 4534165, "start": 4533919, "annotation": "hypothetical_protein", "evalue": 3.8e-18}], ["input|c1|426619-427663|-|ctg1_387|", 30, {"blastscore": 88, "genecluster": "NZ_JH792104_c11", "name": "II5_RS23200", "perc_ident": 100, "perc_coverage": 22.19020172910663, "locus_tag": "II5_RS23200", "strand": "+", "end": 4534926, "start": 4534558, "annotation": "cell_wall_anchor_protein", "evalue": 1.8e-15}], ["input|c1|427864-428743|+|ctg1_388|", 31, {"blastscore": 592, "genecluster": "NZ_JH792104_c11", "name": "II5_RS23190", "perc_ident": 99, "perc_coverage": 100.0, "locus_tag": "WP_000666101.1", "strand": "-", "end": 4533717, "start": 4532839, "annotation": "ROK_family_protein", "evalue": 1.9e-167}], ["input|c1|428871-429468|+|ctg1_389|", 32, {"blastscore": 407, "genecluster": "NZ_JH792104_c11", "name": "II5_RS23185", "perc_ident": 100, "perc_coverage": 100.0, "locus_tag": "WP_001121586.1", "strand": "-", "end": 4532710, "start": 4532114, "annotation": "TerD_family_protein", "evalue": 7.6e-112}], ["input|c1|428871-429468|+|ctg1_389|", 32, {"blastscore": 157, "genecluster": "NZ_JH792104_c11", "name": "II5_RS23180", "perc_ident": 40, "perc_coverage": 93.43434343434343, "locus_tag": "WP_079245019.1", "strand": "-", "end": 4532096, "start": 4531506, "annotation": "TerD_family_protein", "evalue": 1.8e-36}], ["input|c1|429491-430076|+|ctg1_390|", 33, {"blastscore": 397, "genecluster": "NZ_JH792104_c11", "name": "II5_RS23180", "perc_ident": 100, "perc_coverage": 100.0, "locus_tag": "WP_079245019.1", "strand": "-", "end": 4532096, "start": 4531506, "annotation": "TerD_family_protein", "evalue": 1e-108}], ["input|c1|429491-430076|+|ctg1_390|", 33, {"blastscore": 155, "genecluster": "NZ_JH792104_c11", "name": "II5_RS23185", "perc_ident": 40, "perc_coverage": 95.36082474226805, "locus_tag": "WP_001121586.1", "strand": "-", "end": 4532710, "start": 4532114, "annotation": "TerD_family_protein", "evalue": 8.7e-36}]], "hits": 33, "blast_score": 22438.0}], [{"cluster_type": "other", "proteins": ["WP_001081905.1", "WP_000619186.1", "WP_000814909.1", "WP_001044709.1", "WP_000705569.1", "WP_000771996.1", "WP_000810065.1", "WP_000047295.1", "WP_001056092.1", "WP_000090958.1", "WP_000498704.1", "WP_000761084.1", "WP_074555644.1", "WP_000082906.1", "WP_077393126.1", "WP_000715570.1", "WP_000016090.1", "WP_000025957.1", "WP_001257473.1", "WP_071739395.1", "WP_000382376.1", "WP_000206515.1", "WP_000505774.1", "WP_000817981.1", "WP_001254450.1", "WP_000992556.1", "WP_002023181.1", "WP_000738810.1", "WP_000356409.1", "WP_002025257.1", "WP_001040976.1", "IKA_RS01720", "IKA_RS01725", "WP_000666115.1", "WP_001121586.1", "WP_011109801.1"], "description": "Bacillus cereus VD169 supercont1.1, whole genome shotgun sequence", "cluster_label": "c1", "accession": "NZ_JH791833", "tags": ["IKA_RS01570", "IKA_RS01575", "IKA_RS01580", "IKA_RS01585", "IKA_RS01590", "IKA_RS01595", "IKA_RS01600", "IKA_RS01605", "IKA_RS01610", "IKA_RS01615", "IKA_RS01620", "IKA_RS01625", "IKA_RS01630", "IKA_RS01635", "IKA_RS01640", "IKA_RS01645", "IKA_RS01650", "IKA_RS01655", "IKA_RS01660", "IKA_RS30100", "IKA_RS01665", "IKA_RS01670", "IKA_RS01675", "IKA_RS01680", "IKA_RS01685", "IKA_RS01690", "IKA_RS01695", "IKA_RS01700", "IKA_RS01705", "IKA_RS01710", "IKA_RS01715", "IKA_RS01720", "IKA_RS01725", "IKA_RS01730", "IKA_RS01735", "IKA_RS01740"]}, {"core_gene_hits": 1, "synteny_score": 29, "core_bonus": 3, "pairings": [["input|c1|387994-388684|+|ctg1_357|", 1, {"blastscore": 446, "genecluster": "NZ_JH791833_c1", "name": "IKA_RS01570", "perc_ident": 100, "perc_coverage": 100.0, "locus_tag": "WP_001081905.1", "strand": "+", "end": 320044, "start": 319355, "annotation": "Crp/Fnr_family_transcriptional_regulator", "evalue": 2.2e-123}], ["input|c1|388840-389524|+|ctg1_358|", 2, {"blastscore": 444, "genecluster": "NZ_JH791833_c1", "name": "IKA_RS01575", "perc_ident": 98, "perc_coverage": 100.0, "locus_tag": "WP_000619186.1", "strand": "+", "end": 320884, "start": 320201, "annotation": "hypothetical_protein", "evalue": 8.4e-123}], ["input|c1|389647-390982|-|ctg1_359|", 3, {"blastscore": 908, "genecluster": "NZ_JH791833_c1", "name": "IKA_RS01580", "perc_ident": 98, "perc_coverage": 100.0, "locus_tag": "WP_000814909.1", "strand": "-", "end": 322343, "start": 321009, "annotation": "FAD-binding_oxidoreductase", "evalue": 3.1e-262}], ["input|c1|391225-392890|+|ctg1_360|", 4, {"blastscore": 1153, "genecluster": "NZ_JH791833_c1", "name": "IKA_RS01585", "perc_ident": 99, "perc_coverage": 100.0, "locus_tag": "WP_001044709.1", "strand": "+", "end": 324252, "start": 322588, "annotation": "alpha-glucosidase", "evalue": 0.0}], ["input|c1|393095-394733|+|ctg1_361|", 5, {"blastscore": 1049, "genecluster": "NZ_JH791833_c1", "name": "IKA_RS01590", "perc_ident": 99, "perc_coverage": 100.0, "locus_tag": "WP_000705569.1", "strand": "+", "end": 326095, "start": 324458, "annotation": "PTS_trehalose_transporter_subunit_IIBC", "evalue": 1.4e-304}], ["input|c1|394737-395529|+|ctg1_362|", 6, {"blastscore": 535, "genecluster": "NZ_JH791833_c1", "name": "IKA_RS01595", "perc_ident": 99, "perc_coverage": 100.0, "locus_tag": "WP_000771996.1", "strand": "+", "end": 326891, "start": 326100, "annotation": "endonuclease", "evalue": 4.2e-150}], ["input|c1|395833-398695|+|ctg1_363|", 7, {"blastscore": 1376, "genecluster": "NZ_JH791833_c1", "name": "IKA_RS01600", "perc_ident": 91, "perc_coverage": 100.0, "locus_tag": "WP_000810065.1", "strand": "+", "end": 330058, "start": 327197, "annotation": "YhgE/Pip_domain-containing_protein", "evalue": 0.0}], ["input|c1|398733-400923|-|ctg1_364|", 8, {"blastscore": 1417, "genecluster": "NZ_JH791833_c1", "name": "IKA_RS01605", "perc_ident": 98, "perc_coverage": 100.0, "locus_tag": "WP_000047295.1", "strand": "-", "end": 332288, "start": 330099, "annotation": "DNA_topoisomerase_III", "evalue": 0.0}], ["input|c1|401299-402109|+|ctg1_365|", 9, {"blastscore": 492, "genecluster": "NZ_JH791833_c1", "name": "IKA_RS01610", "perc_ident": 96, "perc_coverage": 100.0, "locus_tag": "WP_001056092.1", "strand": "+", "end": 333492, "start": 332683, "annotation": "hydroxyethylthiazole_kinase", "evalue": 4.2e-137}], ["input|c1|402126-402783|+|ctg1_366|", 10, {"blastscore": 406, "genecluster": "NZ_JH791833_c1", "name": "IKA_RS01615", "perc_ident": 97, "perc_coverage": 99.54128440366972, "locus_tag": "WP_000090958.1", "strand": "+", "end": 334167, "start": 333508, "annotation": "thiamine_phosphate_synthase", "evalue": 1.9e-111}], ["input|c1|402899-404213|-|ctg1_367|", 11, {"blastscore": 810, "genecluster": "NZ_JH791833_c1", "name": "IKA_RS01620", "perc_ident": 100, "perc_coverage": 100.0, "locus_tag": "WP_000498704.1", "strand": "-", "end": 335596, "start": 334283, "annotation": "C4-dicarboxylate_ABC_transporter", "evalue": 1.1e-232}], ["input|c1|404713-406456|+|ctg1_368|", 12, {"blastscore": 770, "genecluster": "NZ_JH791833_c1", "name": "IKA_RS01625", "perc_ident": 100, "perc_coverage": 100.0, "locus_tag": "WP_000761084.1", "strand": "+", "end": 337840, "start": 336098, "annotation": "methyl-accepting_chemotaxis_protein", "evalue": 1.7e-220}], ["input|c1|406591-410173|+|ctg1_369|", 13, {"blastscore": 1935, "genecluster": "NZ_JH791833_c1", "name": "IKA_RS01630", "perc_ident": 98, "perc_coverage": 83.23554065381391, "locus_tag": "WP_074555644.1", "strand": "+", "end": 341558, "start": 338577, "annotation": "peptide_synthetase", "evalue": 0.0}], ["input|c1|410428-410749|+|ctg1_370|", 14, {"blastscore": 204, "genecluster": "NZ_JH791833_c1", "name": "IKA_RS01635", "perc_ident": 100, "perc_coverage": 100.0, "locus_tag": "WP_000082906.1", "strand": "+", "end": 342134, "start": 341814, "annotation": "thiamine-binding_protein", "evalue": 5.2e-51}], ["input|c1|410720-411494|+|ctg1_371|", 15, {"blastscore": 477, "genecluster": "NZ_JH791833_c1", "name": "IKA_RS01640", "perc_ident": 100, "perc_coverage": 100.0, "locus_tag": "WP_077393126.1", "strand": "+", "end": 342879, "start": 342082, "annotation": "ABC_transporter_permease", "evalue": 7.8e-133}], ["input|c1|411490-412489|+|ctg1_372|", 16, {"blastscore": 665, "genecluster": "NZ_JH791833_c1", "name": "IKA_RS01645", "perc_ident": 99, "perc_coverage": 100.0, "locus_tag": "WP_000715570.1", "strand": "+", "end": 343874, "start": 342876, "annotation": "ABC_transporter_substrate-binding_protein", "evalue": 4.4e-189}], ["input|c1|412485-413235|+|ctg1_373|", 17, {"blastscore": 488, "genecluster": "NZ_JH791833_c1", "name": "IKA_RS01650", "perc_ident": 99, "perc_coverage": 100.0, "locus_tag": "WP_000016090.1", "strand": "+", "end": 344620, "start": 343871, "annotation": "ABC_transporter_ATP-binding_protein", "evalue": 5.6e-136}], ["input|c1|413630-415175|+|ctg1_374|", 18, {"blastscore": 974, "genecluster": "NZ_JH791833_c1", "name": "IKA_RS01655", "perc_ident": 97, "perc_coverage": 100.0, "locus_tag": "WP_000025957.1", "strand": "+", "end": 346560, "start": 345016, "annotation": "ABC_transporter_ATP-binding_protein", "evalue": 4e-282}], ["input|c1|415615-417640|-|ctg1_375|", 19, {"blastscore": 1356, "genecluster": "NZ_JH791833_c1", "name": "IKA_RS01660", "perc_ident": 97, "perc_coverage": 100.0, "locus_tag": "WP_001257473.1", "strand": "-", "end": 349031, "start": 347007, "annotation": "chitinase", "evalue": 0.0}], ["input|c1|418011-418383|+|ctg1_376|", 20, {"blastscore": 181, "genecluster": "NZ_JH791833_c1", "name": "IKA_RS01665", "perc_ident": 95, "perc_coverage": 100.0, "locus_tag": "WP_000382376.1", "strand": "+", "end": 349774, "start": 349403, "annotation": "DUF1992_domain-containing_protein", "evalue": 4.2e-44}], ["input|c1|418393-418708|+|ctg1_377|", 21, {"blastscore": 198, "genecluster": "NZ_JH791833_c1", "name": "IKA_RS01670", "perc_ident": 96, "perc_coverage": 100.0, "locus_tag": "WP_000206515.1", "strand": "+", "end": 350099, "start": 349785, "annotation": "thioredoxin", "evalue": 2.8e-49}], ["input|c1|419089-419233|+|ctg1_379|", 22, {"blastscore": 93, "genecluster": "NZ_JH791833_c1", "name": "IKA_RS01680", "perc_ident": 96, "perc_coverage": 100.0, "locus_tag": "WP_000817981.1", "strand": "+", "end": 350627, "start": 350484, "annotation": "hypothetical_protein", "evalue": 7.5e-18}], ["input|c1|419313-419895|+|ctg1_380|", 23, {"blastscore": 370, "genecluster": "NZ_JH791833_c1", "name": "IKA_RS01685", "perc_ident": 98, "perc_coverage": 100.0, "locus_tag": "WP_001254450.1", "strand": "+", "end": 351289, "start": 350708, "annotation": "TetR_family_transcriptional_regulator", "evalue": 1e-100}], ["input|c1|419955-421194|+|ctg1_381|", 24, {"blastscore": 739, "genecluster": "NZ_JH791833_c1", "name": "IKA_RS01690", "perc_ident": 97, "perc_coverage": 99.51456310679612, "locus_tag": "WP_000992556.1", "strand": "+", "end": 352588, "start": 351356, "annotation": "MFS_transporter", "evalue": 1.8e-211}], ["input|c1|421250-421502|+|ctg1_382|", 25, {"blastscore": 163, "genecluster": "NZ_JH791833_c1", "name": "IKA_RS01695", "perc_ident": 100, "perc_coverage": 100.0, "locus_tag": "WP_002023181.1", "strand": "+", "end": 352896, "start": 352645, "annotation": "transcriptional_regulator", "evalue": 1.4e-38}], ["input|c1|421571-422855|-|ctg1_383|", 26, {"blastscore": 807, "genecluster": "NZ_JH791833_c1", "name": "IKA_RS01700", "perc_ident": 98, "perc_coverage": 100.0, "locus_tag": "WP_000738810.1", "strand": "-", "end": 354249, "start": 352966, "annotation": "MFS_transporter", "evalue": 7.1e-232}], ["input|c1|422963-424277|-|ctg1_384|", 27, {"blastscore": 877, "genecluster": "NZ_JH791833_c1", "name": "IKA_RS01705", "perc_ident": 98, "perc_coverage": 100.0, "locus_tag": "WP_000356409.1", "strand": "-", "end": 355671, "start": 354358, "annotation": "alkaline_phosphatase_family_protein", "evalue": 5.7e-253}], ["input|c1|424430-424724|+|ctg1_385|", 28, {"blastscore": 183, "genecluster": "NZ_JH791833_c1", "name": "IKA_RS01710", "perc_ident": 95, "perc_coverage": 100.0, "locus_tag": "WP_002025257.1", "strand": "+", "end": 356119, "start": 355808, "annotation": "hypothetical_protein", "evalue": 1.1e-44}], ["input|c1|425074-426505|+|ctg1_386|", 29, {"blastscore": 961, "genecluster": "NZ_JH791833_c1", "name": "IKA_RS01715", "perc_ident": 98, "perc_coverage": 100.0, "locus_tag": "WP_001040976.1", "strand": "+", "end": 357897, "start": 356467, "annotation": "proline--tRNA_ligase", "evalue": 4.3e-278}], ["input|c1|426619-427663|-|ctg1_387|", 30, {"blastscore": 94, "genecluster": "NZ_JH791833_c1", "name": "IKA_RS01725", "perc_ident": 96, "perc_coverage": 14.121037463976945, "locus_tag": "IKA_RS01725", "strand": "-", "end": 359092, "start": 358731, "annotation": "peptidase", "evalue": 3.3e-17}], ["input|c1|426619-427663|-|ctg1_387|", 30, {"blastscore": 82, "genecluster": "NZ_JH791833_c1", "name": "IKA_RS01720", "perc_ident": 93, "perc_coverage": 12.103746397694524, "locus_tag": "IKA_RS01720", "strand": "-", "end": 358510, "start": 358013, "annotation": "LPXTG_cell_wall_anchor_domain-containing_protein", "evalue": 9.8e-14}], ["input|c1|427864-428743|+|ctg1_388|", 31, {"blastscore": 566, "genecluster": "NZ_JH791833_c1", "name": "IKA_RS01730", "perc_ident": 95, "perc_coverage": 100.0, "locus_tag": "WP_000666115.1", "strand": "+", "end": 360172, "start": 359294, "annotation": "ROK_family_protein", "evalue": 2.5e-159}], ["input|c1|428871-429468|+|ctg1_389|", 32, {"blastscore": 407, "genecluster": "NZ_JH791833_c1", "name": "IKA_RS01735", "perc_ident": 100, "perc_coverage": 100.0, "locus_tag": "WP_001121586.1", "strand": "+", "end": 360897, "start": 360301, "annotation": "TerD_family_protein", "evalue": 7.6e-112}], ["input|c1|428871-429468|+|ctg1_389|", 32, {"blastscore": 156, "genecluster": "NZ_JH791833_c1", "name": "IKA_RS01740", "perc_ident": 40, "perc_coverage": 93.43434343434343, "locus_tag": "WP_011109801.1", "strand": "+", "end": 361504, "start": 360914, "annotation": "TerD_family_protein", "evalue": 2.3e-36}], ["input|c1|429491-430076|+|ctg1_390|", 33, {"blastscore": 396, "genecluster": "NZ_JH791833_c1", "name": "IKA_RS01740", "perc_ident": 100, "perc_coverage": 100.0, "locus_tag": "WP_011109801.1", "strand": "+", "end": 361504, "start": 360914, "annotation": "TerD_family_protein", "evalue": 2.2e-108}], ["input|c1|429491-430076|+|ctg1_390|", 33, {"blastscore": 155, "genecluster": "NZ_JH791833_c1", "name": "IKA_RS01735", "perc_ident": 40, "perc_coverage": 95.36082474226805, "locus_tag": "WP_001121586.1", "strand": "+", "end": 360897, "start": 360301, "annotation": "TerD_family_protein", "evalue": 8.7e-36}]], "hits": 33, "blast_score": 22333.0}], [{"cluster_type": "other", "proteins": ["WP_001081906.1", "WP_053565357.1", "WP_064532151.1", "WP_001044701.1", "WP_000705569.1", "WP_053565355.1", "WP_053565354.1", "WP_053565353.1", "WP_053565352.1", "WP_053565351.1", "WP_064532153.1", "WP_064532155.1", "WP_083984256.1", "WP_000082906.1", "WP_078401642.1", "WP_000715568.1", "WP_000016079.1", "WP_064532160.1", "WP_064532162.1", "WP_075716928.1", "WP_017657409.1", "WP_064532164.1", "WP_000394364.1", "WP_001254447.1", "WP_064532166.1", "WP_002023181.1", "WP_000738820.1", "WP_053565342.1", "WP_003269309.1", "WP_064532168.1", "WP_064532169.1", "WP_064532171.1", "WP_001121586.1", "WP_078400527.1"], "description": "Bacillus sp. SM1 SM1_c31, whole genome shotgun sequence", "cluster_label": "c2", "accession": "NZ_LXJX01000026", "tags": ["A6759_RS04080", "A6759_RS04085", "A6759_RS04090", "A6759_RS04095", "A6759_RS04100", "A6759_RS04105", "A6759_RS04110", "A6759_RS04115", "A6759_RS04120", "A6759_RS04125", "A6759_RS04130", "A6759_RS04135", "A6759_RS04140", "A6759_RS04145", "A6759_RS04150", "A6759_RS04155", "A6759_RS04160", "A6759_RS04165", "A6759_RS04170", "A6759_RS08780", "A6759_RS04175", "A6759_RS04180", "A6759_RS04185", "A6759_RS04190", "A6759_RS04195", "A6759_RS04200", "A6759_RS04205", "A6759_RS04210", "A6759_RS04215", "A6759_RS04220", "A6759_RS04225", "A6759_RS04230", "A6759_RS04235", "A6759_RS04240"]}, {"core_gene_hits": 1, "synteny_score": 30, "core_bonus": 3, "pairings": [["input|c1|387994-388684|+|ctg1_357|", 1, {"blastscore": 448, "genecluster": "NZ_LXJX01000026_c2", "name": "A6759_RS04080", "perc_ident": 100, "perc_coverage": 100.0, "locus_tag": "WP_001081906.1", "strand": "+", "end": 98213, "start": 97524, "annotation": "Crp/Fnr_family_transcriptional_regulator", "evalue": 5.9e-124}], ["input|c1|388840-389524|+|ctg1_358|", 2, {"blastscore": 426, "genecluster": "NZ_LXJX01000026_c2", "name": "A6759_RS04085", "perc_ident": 95, "perc_coverage": 100.0, "locus_tag": "WP_053565357.1", "strand": "+", "end": 99053, "start": 98370, "annotation": "hypothetical_protein", "evalue": 1.8e-117}], ["input|c1|389647-390982|-|ctg1_359|", 3, {"blastscore": 918, "genecluster": "NZ_LXJX01000026_c2", "name": "A6759_RS04090", "perc_ident": 98, "perc_coverage": 100.0, "locus_tag": "WP_064532151.1", "strand": "-", "end": 100511, "start": 99177, "annotation": "FAD-binding_oxidoreductase", "evalue": 3.9e-265}], ["input|c1|391225-392890|+|ctg1_360|", 4, {"blastscore": 1156, "genecluster": "NZ_LXJX01000026_c2", "name": "A6759_RS04095", "perc_ident": 100, "perc_coverage": 100.0, "locus_tag": "WP_001044701.1", "strand": "+", "end": 102419, "start": 100755, "annotation": "alpha-glucosidase", "evalue": 0.0}], ["input|c1|393095-394733|+|ctg1_361|", 5, {"blastscore": 1049, "genecluster": "NZ_LXJX01000026_c2", "name": "A6759_RS04100", "perc_ident": 99, "perc_coverage": 100.0, "locus_tag": "WP_000705569.1", "strand": "+", "end": 104262, "start": 102625, "annotation": "PTS_trehalose_transporter_subunit_IIBC", "evalue": 1.4e-304}], ["input|c1|394737-395529|+|ctg1_362|", 6, {"blastscore": 533, "genecluster": "NZ_LXJX01000026_c2", "name": "A6759_RS04105", "perc_ident": 99, "perc_coverage": 100.0, "locus_tag": "WP_053565355.1", "strand": "+", "end": 105058, "start": 104267, "annotation": "endonuclease", "evalue": 1.2e-149}], ["input|c1|395833-398695|+|ctg1_363|", 7, {"blastscore": 1176, "genecluster": "NZ_LXJX01000026_c2", "name": "A6759_RS04110", "perc_ident": 81, "perc_coverage": 104.40713536201469, "locus_tag": "WP_053565354.1", "strand": "+", "end": 108339, "start": 105364, "annotation": "YhgE/Pip_domain-containing_protein", "evalue": 0.0}], ["input|c1|398733-400923|-|ctg1_364|", 8, {"blastscore": 1422, "genecluster": "NZ_LXJX01000026_c2", "name": "A6759_RS04115", "perc_ident": 99, "perc_coverage": 100.0, "locus_tag": "WP_053565353.1", "strand": "-", "end": 110569, "start": 108380, "annotation": "DNA_topoisomerase_III", "evalue": 0.0}], ["input|c1|401299-402109|+|ctg1_365|", 9, {"blastscore": 492, "genecluster": "NZ_LXJX01000026_c2", "name": "A6759_RS04120", "perc_ident": 96, "perc_coverage": 100.0, "locus_tag": "WP_053565352.1", "strand": "+", "end": 111773, "start": 110964, "annotation": "hydroxyethylthiazole_kinase", "evalue": 3.2e-137}], ["input|c1|402126-402783|+|ctg1_366|", 10, {"blastscore": 415, "genecluster": "NZ_LXJX01000026_c2", "name": "A6759_RS04125", "perc_ident": 99, "perc_coverage": 100.0, "locus_tag": "WP_053565351.1", "strand": "+", "end": 112447, "start": 111788, "annotation": "thiamine_phosphate_synthase", "evalue": 5.2e-114}], ["input|c1|402899-404213|-|ctg1_367|", 11, {"blastscore": 808, "genecluster": "NZ_LXJX01000026_c2", "name": "A6759_RS04130", "perc_ident": 100, "perc_coverage": 100.0, "locus_tag": "WP_064532153.1", "strand": "-", "end": 113877, "start": 112564, "annotation": "C4-dicarboxylate_ABC_transporter", "evalue": 4.3e-232}], ["input|c1|404713-406456|+|ctg1_368|", 12, {"blastscore": 762, "genecluster": "NZ_LXJX01000026_c2", "name": "A6759_RS04135", "perc_ident": 99, "perc_coverage": 100.0, "locus_tag": "WP_064532155.1", "strand": "+", "end": 116122, "start": 114380, "annotation": "methyl-accepting_chemotaxis_protein", "evalue": 3.6e-218}], ["input|c1|406591-410173|+|ctg1_369|", 13, {"blastscore": 1940, "genecluster": "NZ_LXJX01000026_c2", "name": "A6759_RS04140", "perc_ident": 98, "perc_coverage": 83.23554065381391, "locus_tag": "WP_083984256.1", "strand": "+", "end": 119841, "start": 116860, "annotation": "peptide_synthetase", "evalue": 0.0}], ["input|c1|410428-410749|+|ctg1_370|", 14, {"blastscore": 204, "genecluster": "NZ_LXJX01000026_c2", "name": "A6759_RS04145", "perc_ident": 100, "perc_coverage": 100.0, "locus_tag": "WP_000082906.1", "strand": "+", "end": 120417, "start": 120097, "annotation": "thiamine-binding_protein", "evalue": 5.2e-51}], ["input|c1|410720-411494|+|ctg1_371|", 15, {"blastscore": 476, "genecluster": "NZ_LXJX01000026_c2", "name": "A6759_RS04150", "perc_ident": 100, "perc_coverage": 100.0, "locus_tag": "WP_078401642.1", "strand": "+", "end": 121162, "start": 120365, "annotation": "ABC_transporter_permease", "evalue": 2.3e-132}], ["input|c1|411490-412489|+|ctg1_372|", 16, {"blastscore": 666, "genecluster": "NZ_LXJX01000026_c2", "name": "A6759_RS04155", "perc_ident": 99, "perc_coverage": 100.0, "locus_tag": "WP_000715568.1", "strand": "+", "end": 122157, "start": 121159, "annotation": "ABC_transporter_substrate-binding_protein", "evalue": 2e-189}], ["input|c1|412485-413235|+|ctg1_373|", 17, {"blastscore": 492, "genecluster": "NZ_LXJX01000026_c2", "name": "A6759_RS04160", "perc_ident": 100, "perc_coverage": 100.0, "locus_tag": "WP_000016079.1", "strand": "+", "end": 122903, "start": 122154, "annotation": "ABC_transporter_ATP-binding_protein", "evalue": 3.8e-137}], ["input|c1|413630-415175|+|ctg1_374|", 18, {"blastscore": 972, "genecluster": "NZ_LXJX01000026_c2", "name": "A6759_RS04165", "perc_ident": 97, "perc_coverage": 100.0, "locus_tag": "WP_064532160.1", "strand": "+", "end": 124843, "start": 123299, "annotation": "ABC_transporter_ATP-binding_protein", "evalue": 2e-281}], ["input|c1|415615-417640|-|ctg1_375|", 19, {"blastscore": 1358, "genecluster": "NZ_LXJX01000026_c2", "name": "A6759_RS04170", "perc_ident": 98, "perc_coverage": 100.0, "locus_tag": "WP_064532162.1", "strand": "-", "end": 127314, "start": 125290, "annotation": "chitinase", "evalue": 0.0}], ["input|c1|418011-418383|+|ctg1_376|", 20, {"blastscore": 188, "genecluster": "NZ_LXJX01000026_c2", "name": "A6759_RS04175", "perc_ident": 97, "perc_coverage": 100.0, "locus_tag": "WP_017657409.1", "strand": "+", "end": 128057, "start": 127686, "annotation": "DUF1992_domain-containing_protein", "evalue": 4.5e-46}], ["input|c1|418393-418708|+|ctg1_377|", 21, {"blastscore": 204, "genecluster": "NZ_LXJX01000026_c2", "name": "A6759_RS04180", "perc_ident": 99, "perc_coverage": 100.0, "locus_tag": "WP_064532164.1", "strand": "+", "end": 128382, "start": 128068, "annotation": "thioredoxin", "evalue": 5.1e-51}], ["input|c1|419313-419895|+|ctg1_380|", 23, {"blastscore": 373, "genecluster": "NZ_LXJX01000026_c2", "name": "A6759_RS04190", "perc_ident": 100, "perc_coverage": 100.0, "locus_tag": "WP_001254447.1", "strand": "+", "end": 129403, "start": 128822, "annotation": "TetR_family_transcriptional_regulator", "evalue": 2e-101}], ["input|c1|419955-421194|+|ctg1_381|", 24, {"blastscore": 738, "genecluster": "NZ_LXJX01000026_c2", "name": "A6759_RS04195", "perc_ident": 96, "perc_coverage": 99.51456310679612, "locus_tag": "WP_064532166.1", "strand": "+", "end": 130702, "start": 129470, "annotation": "MFS_transporter", "evalue": 5.1e-211}], ["input|c1|421250-421502|+|ctg1_382|", 25, {"blastscore": 163, "genecluster": "NZ_LXJX01000026_c2", "name": "A6759_RS04200", "perc_ident": 100, "perc_coverage": 100.0, "locus_tag": "WP_002023181.1", "strand": "+", "end": 131010, "start": 130759, "annotation": "transcriptional_regulator", "evalue": 1.4e-38}], ["input|c1|421571-422855|-|ctg1_383|", 26, {"blastscore": 806, "genecluster": "NZ_LXJX01000026_c2", "name": "A6759_RS04205", "perc_ident": 98, "perc_coverage": 100.0, "locus_tag": "WP_000738820.1", "strand": "-", "end": 132363, "start": 131080, "annotation": "MFS_transporter", "evalue": 1.2e-231}], ["input|c1|422963-424277|-|ctg1_384|", 27, {"blastscore": 876, "genecluster": "NZ_LXJX01000026_c2", "name": "A6759_RS04210", "perc_ident": 98, "perc_coverage": 100.0, "locus_tag": "WP_053565342.1", "strand": "-", "end": 133785, "start": 132472, "annotation": "alkaline_phosphatase_family_protein", "evalue": 1.3e-252}], ["input|c1|424430-424724|+|ctg1_385|", 28, {"blastscore": 190, "genecluster": "NZ_LXJX01000026_c2", "name": "A6759_RS04215", "perc_ident": 100, "perc_coverage": 100.0, "locus_tag": "WP_003269309.1", "strand": "+", "end": 134232, "start": 133921, "annotation": "hypothetical_protein", "evalue": 9.3e-47}], ["input|c1|425074-426505|+|ctg1_386|", 29, {"blastscore": 961, "genecluster": "NZ_LXJX01000026_c2", "name": "A6759_RS04220", "perc_ident": 98, "perc_coverage": 100.0, "locus_tag": "WP_064532168.1", "strand": "+", "end": 136010, "start": 134580, "annotation": "proline--tRNA_ligase", "evalue": 4.3e-278}], ["input|c1|426619-427663|-|ctg1_387|", 30, {"blastscore": 93, "genecluster": "NZ_LXJX01000026_c2", "name": "A6759_RS04225", "perc_ident": 96, "perc_coverage": 14.121037463976945, "locus_tag": "WP_064532169.1", "strand": "-", "end": 137151, "start": 136126, "annotation": "hypothetical_protein", "evalue": 5.6e-17}], ["input|c1|427864-428743|+|ctg1_388|", 31, {"blastscore": 574, "genecluster": "NZ_LXJX01000026_c2", "name": "A6759_RS04230", "perc_ident": 97, "perc_coverage": 100.0, "locus_tag": "WP_064532171.1", "strand": "+", "end": 138231, "start": 137353, "annotation": "ROK_family_protein", "evalue": 6.9e-162}], ["input|c1|428871-429468|+|ctg1_389|", 32, {"blastscore": 407, "genecluster": "NZ_LXJX01000026_c2", "name": "A6759_RS04235", "perc_ident": 100, "perc_coverage": 100.0, "locus_tag": "WP_001121586.1", "strand": "+", "end": 138956, "start": 138360, "annotation": "stress_protein", "evalue": 7.6e-112}], ["input|c1|428871-429468|+|ctg1_389|", 32, {"blastscore": 157, "genecluster": "NZ_LXJX01000026_c2", "name": "A6759_RS04240", "perc_ident": 40, "perc_coverage": 93.43434343434343, "locus_tag": "WP_078400527.1", "strand": "+", "end": 139563, "start": 138973, "annotation": "chemical-damaging_agent_resistance_protein_C", "evalue": 1.8e-36}], ["input|c1|429491-430076|+|ctg1_390|", 33, {"blastscore": 397, "genecluster": "NZ_LXJX01000026_c2", "name": "A6759_RS04240", "perc_ident": 100, "perc_coverage": 100.0, "locus_tag": "WP_078400527.1", "strand": "+", "end": 139563, "start": 138973, "annotation": "chemical-damaging_agent_resistance_protein_C", "evalue": 1e-108}], ["input|c1|429491-430076|+|ctg1_390|", 33, {"blastscore": 155, "genecluster": "NZ_LXJX01000026_c2", "name": "A6759_RS04235", "perc_ident": 40, "perc_coverage": 95.36082474226805, "locus_tag": "WP_001121586.1", "strand": "+", "end": 138956, "start": 138360, "annotation": "stress_protein", "evalue": 8.7e-36}]], "hits": 32, "blast_score": 21995.0}], [{"cluster_type": "other", "proteins": ["WP_000113948.1", "WP_001081905.1", "WP_000619194.1", "IE9_RS01220", "WP_001044703.1", "WP_000705560.1", "WP_000771984.1", "WP_000810074.1", "WP_000047300.1", "WP_001056095.1", "WP_000090967.1", "WP_000498692.1", "WP_000761075.1", "WP_080024567.1", "WP_000082906.1", "WP_077393126.1", "WP_000715568.1", "WP_000016085.1", "WP_074596585.1", "WP_001257486.1", "WP_080024568.1", "WP_000382380.1", "WP_000206517.1", "WP_000394369.1", "WP_000817981.1", "WP_001254434.1", "WP_000992568.1", "WP_002023181.1", "WP_000738812.1", "WP_000356419.1", "WP_080024497.1", "WP_001040995.1", "IE9_RS01355", "WP_002102689.1", "WP_000666107.1", "WP_001121578.1", "WP_000146720.1", "WP_001007532.1", "WP_000025688.1"], "description": "Bacillus cereus BAG4X12-1 supercont1.1, whole genome shotgun sequence", "cluster_label": "c1", "accession": "NZ_JH791951", "tags": ["IE9_RS01205", "IE9_RS01210", "IE9_RS01215", "IE9_RS01220", "IE9_RS01225", "IE9_RS01230", "IE9_RS01235", "IE9_RS01240", "IE9_RS01245", "IE9_RS01250", "IE9_RS01255", "IE9_RS01260", "IE9_RS01265", "IE9_RS01270", "IE9_RS01275", "IE9_RS01280", "IE9_RS01285", "IE9_RS01290", "IE9_RS29555", "IE9_RS01295", "IE9_RS29560", "IE9_RS01300", "IE9_RS01305", "IE9_RS01310", "IE9_RS01315", "IE9_RS01320", "IE9_RS01325", "IE9_RS01330", "IE9_RS01335", "IE9_RS01340", "IE9_RS01345", "IE9_RS01350", "IE9_RS01355", "IE9_RS01360", "IE9_RS01365", "IE9_RS01370", "IE9_RS01375", "IE9_RS01380", "IE9_RS01385"]}, {"core_gene_hits": 1, "synteny_score": 29, "core_bonus": 3, "pairings": [["input|c1|386830-387793|+|ctg1_356|", 0, {"blastscore": 618, "genecluster": "NZ_JH791951_c1", "name": "IE9_RS01205", "perc_ident": 100, "perc_coverage": 100.0, "locus_tag": "WP_000113948.1", "strand": "+", "end": 237328, "start": 236366, "annotation": "carbamate_kinase", "evalue": 3.5e-175}], ["input|c1|387994-388684|+|ctg1_357|", 1, {"blastscore": 446, "genecluster": "NZ_JH791951_c1", "name": "IE9_RS01210", "perc_ident": 100, "perc_coverage": 100.0, "locus_tag": "WP_001081905.1", "strand": "+", "end": 238219, "start": 237530, "annotation": "Crp/Fnr_family_transcriptional_regulator", "evalue": 2.2e-123}], ["input|c1|388840-389524|+|ctg1_358|", 2, {"blastscore": 444, "genecluster": "NZ_JH791951_c1", "name": "IE9_RS01215", "perc_ident": 99, "perc_coverage": 100.0, "locus_tag": "WP_000619194.1", "strand": "+", "end": 239059, "start": 238376, "annotation": "hypothetical_protein", "evalue": 8.4e-123}], ["input|c1|389647-390982|-|ctg1_359|", 3, {"blastscore": 373, "genecluster": "NZ_JH791951_c1", "name": "IE9_RS01220", "perc_ident": 98, "perc_coverage": 39.63963963963964, "locus_tag": "IE9_RS01220", "strand": "-", "end": 239720, "start": 239184, "annotation": "hypothetical_protein", "evalue": 2.7e-101}], ["input|c1|391225-392890|+|ctg1_360|", 4, {"blastscore": 1161, "genecluster": "NZ_JH791951_c1", "name": "IE9_RS01225", "perc_ident": 100, "perc_coverage": 100.0, "locus_tag": "WP_001044703.1", "strand": "+", "end": 241539, "start": 239875, "annotation": "alpha-glucosidase", "evalue": 0.0}], ["input|c1|393095-394733|+|ctg1_361|", 5, {"blastscore": 1055, "genecluster": "NZ_JH791951_c1", "name": "IE9_RS01230", "perc_ident": 100, "perc_coverage": 100.0, "locus_tag": "WP_000705560.1", "strand": "+", "end": 243377, "start": 241740, "annotation": "PTS_trehalose_transporter_subunit_IIBC", "evalue": 1.9e-306}], ["input|c1|394737-395529|+|ctg1_362|", 6, {"blastscore": 531, "genecluster": "NZ_JH791951_c1", "name": "IE9_RS01235", "perc_ident": 98, "perc_coverage": 100.0, "locus_tag": "WP_000771984.1", "strand": "+", "end": 244173, "start": 243382, "annotation": "endonuclease", "evalue": 6e-149}], ["input|c1|395833-398695|+|ctg1_363|", 7, {"blastscore": 1431, "genecluster": "NZ_JH791951_c1", "name": "IE9_RS01240", "perc_ident": 98, "perc_coverage": 100.0, "locus_tag": "WP_000810074.1", "strand": "+", "end": 247340, "start": 244479, "annotation": "YhgE/Pip_domain-containing_protein", "evalue": 0.0}], ["input|c1|398733-400923|-|ctg1_364|", 8, {"blastscore": 1421, "genecluster": "NZ_JH791951_c1", "name": "IE9_RS01245", "perc_ident": 98, "perc_coverage": 100.0, "locus_tag": "WP_000047300.1", "strand": "-", "end": 249570, "start": 247381, "annotation": "DNA_topoisomerase_III", "evalue": 0.0}], ["input|c1|401299-402109|+|ctg1_365|", 9, {"blastscore": 490, "genecluster": "NZ_JH791951_c1", "name": "IE9_RS01250", "perc_ident": 96, "perc_coverage": 100.0, "locus_tag": "WP_001056095.1", "strand": "+", "end": 250788, "start": 249979, "annotation": "hydroxyethylthiazole_kinase", "evalue": 1.2e-136}], ["input|c1|402126-402783|+|ctg1_366|", 10, {"blastscore": 408, "genecluster": "NZ_JH791951_c1", "name": "IE9_RS01255", "perc_ident": 98, "perc_coverage": 99.54128440366972, "locus_tag": "WP_000090967.1", "strand": "+", "end": 251463, "start": 250804, "annotation": "thiamine_phosphate_synthase", "evalue": 4.9e-112}], ["input|c1|402899-404213|-|ctg1_367|", 11, {"blastscore": 805, "genecluster": "NZ_JH791951_c1", "name": "IE9_RS01260", "perc_ident": 99, "perc_coverage": 100.0, "locus_tag": "WP_000498692.1", "strand": "-", "end": 252891, "start": 251578, "annotation": "anaerobic_C4-dicarboxylate_transporter", "evalue": 2.8e-231}], ["input|c1|404713-406456|+|ctg1_368|", 12, {"blastscore": 765, "genecluster": "NZ_JH791951_c1", "name": "IE9_RS01265", "perc_ident": 100, "perc_coverage": 100.0, "locus_tag": "WP_000761075.1", "strand": "+", "end": 255135, "start": 253393, "annotation": "methyl-accepting_chemotaxis_protein", "evalue": 3.2e-219}], ["input|c1|406591-410173|+|ctg1_369|", 13, {"blastscore": 1933, "genecluster": "NZ_JH791951_c1", "name": "IE9_RS01270", "perc_ident": 98, "perc_coverage": 83.23554065381391, "locus_tag": "WP_080024567.1", "strand": "+", "end": 258853, "start": 255872, "annotation": "peptide_synthetase", "evalue": 0.0}], ["input|c1|410428-410749|+|ctg1_370|", 14, {"blastscore": 204, "genecluster": "NZ_JH791951_c1", "name": "IE9_RS01275", "perc_ident": 100, "perc_coverage": 100.0, "locus_tag": "WP_000082906.1", "strand": "+", "end": 259429, "start": 259109, "annotation": "thiamine-binding_protein", "evalue": 5.2e-51}], ["input|c1|410720-411494|+|ctg1_371|", 15, {"blastscore": 477, "genecluster": "NZ_JH791951_c1", "name": "IE9_RS01280", "perc_ident": 100, "perc_coverage": 100.0, "locus_tag": "WP_077393126.1", "strand": "+", "end": 260174, "start": 259377, "annotation": "ABC_transporter_permease", "evalue": 7.8e-133}], ["input|c1|411490-412489|+|ctg1_372|", 16, {"blastscore": 666, "genecluster": "NZ_JH791951_c1", "name": "IE9_RS01285", "perc_ident": 99, "perc_coverage": 100.0, "locus_tag": "WP_000715568.1", "strand": "+", "end": 261169, "start": 260171, "annotation": "ABC_transporter_substrate-binding_protein", "evalue": 2e-189}], ["input|c1|412485-413235|+|ctg1_373|", 17, {"blastscore": 490, "genecluster": "NZ_JH791951_c1", "name": "IE9_RS01290", "perc_ident": 99, "perc_coverage": 100.0, "locus_tag": "WP_000016085.1", "strand": "+", "end": 261915, "start": 261166, "annotation": "ABC_transporter_ATP-binding_protein", "evalue": 1.1e-136}], ["input|c1|415615-417640|-|ctg1_375|", 19, {"blastscore": 1359, "genecluster": "NZ_JH791951_c1", "name": "IE9_RS01295", "perc_ident": 98, "perc_coverage": 100.0, "locus_tag": "WP_001257486.1", "strand": "-", "end": 264574, "start": 262550, "annotation": "chitinase", "evalue": 0.0}], ["input|c1|418011-418383|+|ctg1_376|", 20, {"blastscore": 184, "genecluster": "NZ_JH791951_c1", "name": "IE9_RS01300", "perc_ident": 96, "perc_coverage": 100.0, "locus_tag": "WP_000382380.1", "strand": "+", "end": 265317, "start": 264946, "annotation": "DUF1992_domain-containing_protein", "evalue": 6.5e-45}], ["input|c1|418393-418708|+|ctg1_377|", 21, {"blastscore": 201, "genecluster": "NZ_JH791951_c1", "name": "IE9_RS01305", "perc_ident": 97, "perc_coverage": 100.0, "locus_tag": "WP_000206517.1", "strand": "+", "end": 265642, "start": 265328, "annotation": "thioredoxin", "evalue": 5.7e-50}], ["input|c1|419089-419233|+|ctg1_379|", 22, {"blastscore": 93, "genecluster": "NZ_JH791951_c1", "name": "IE9_RS01315", "perc_ident": 96, "perc_coverage": 100.0, "locus_tag": "WP_000817981.1", "strand": "+", "end": 266170, "start": 266027, "annotation": "hypothetical_protein", "evalue": 7.5e-18}], ["input|c1|419313-419895|+|ctg1_380|", 23, {"blastscore": 373, "genecluster": "NZ_JH791951_c1", "name": "IE9_RS01320", "perc_ident": 99, "perc_coverage": 100.0, "locus_tag": "WP_001254434.1", "strand": "+", "end": 266832, "start": 266251, "annotation": "TetR_family_transcriptional_regulator", "evalue": 2e-101}], ["input|c1|419955-421194|+|ctg1_381|", 24, {"blastscore": 741, "genecluster": "NZ_JH791951_c1", "name": "IE9_RS01325", "perc_ident": 97, "perc_coverage": 99.51456310679612, "locus_tag": "WP_000992568.1", "strand": "+", "end": 268131, "start": 266899, "annotation": "MFS_transporter", "evalue": 6e-212}], ["input|c1|421250-421502|+|ctg1_382|", 25, {"blastscore": 163, "genecluster": "NZ_JH791951_c1", "name": "IE9_RS01330", "perc_ident": 100, "perc_coverage": 100.0, "locus_tag": "WP_002023181.1", "strand": "+", "end": 268439, "start": 268188, "annotation": "transcriptional_regulator", "evalue": 1.4e-38}], ["input|c1|421571-422855|-|ctg1_383|", 26, {"blastscore": 807, "genecluster": "NZ_JH791951_c1", "name": "IE9_RS01335", "perc_ident": 98, "perc_coverage": 100.0, "locus_tag": "WP_000738812.1", "strand": "-", "end": 269792, "start": 268509, "annotation": "MFS_transporter", "evalue": 7.1e-232}], ["input|c1|422963-424277|-|ctg1_384|", 27, {"blastscore": 872, "genecluster": "NZ_JH791951_c1", "name": "IE9_RS01340", "perc_ident": 98, "perc_coverage": 100.0, "locus_tag": "WP_000356419.1", "strand": "-", "end": 271214, "start": 269901, "annotation": "alkaline_phosphatase_family_protein", "evalue": 2.4e-251}], ["input|c1|424430-424724|+|ctg1_385|", 28, {"blastscore": 184, "genecluster": "NZ_JH791951_c1", "name": "IE9_RS01345", "perc_ident": 95, "perc_coverage": 100.0, "locus_tag": "WP_080024497.1", "strand": "+", "end": 271662, "start": 271351, "annotation": "hypothetical_protein", "evalue": 5.1e-45}], ["input|c1|425074-426505|+|ctg1_386|", 29, {"blastscore": 960, "genecluster": "NZ_JH791951_c1", "name": "IE9_RS01350", "perc_ident": 97, "perc_coverage": 100.0, "locus_tag": "WP_001040995.1", "strand": "+", "end": 273440, "start": 272010, "annotation": "proline--tRNA_ligase", "evalue": 9.5e-278}], ["input|c1|426619-427663|-|ctg1_387|", 30, {"blastscore": 95, "genecluster": "NZ_JH791951_c1", "name": "IE9_RS01360", "perc_ident": 98, "perc_coverage": 14.121037463976945, "locus_tag": "WP_002102689.1", "strand": "-", "end": 274674, "start": 274043, "annotation": "hypothetical_protein", "evalue": 1.1e-17}], ["input|c1|427864-428743|+|ctg1_388|", 31, {"blastscore": 563, "genecluster": "NZ_JH791951_c1", "name": "IE9_RS01365", "perc_ident": 94, "perc_coverage": 100.0, "locus_tag": "WP_000666107.1", "strand": "+", "end": 275754, "start": 274876, "annotation": "ROK_family_protein", "evalue": 1.6e-158}], ["input|c1|428871-429468|+|ctg1_389|", 32, {"blastscore": 393, "genecluster": "NZ_JH791951_c1", "name": "IE9_RS01370", "perc_ident": 96, "perc_coverage": 100.0, "locus_tag": "WP_001121578.1", "strand": "+", "end": 276479, "start": 275883, "annotation": "TerD_family_protein", "evalue": 1.9e-107}], ["input|c1|428871-429468|+|ctg1_389|", 32, {"blastscore": 169, "genecluster": "NZ_JH791951_c1", "name": "IE9_RS01380", "perc_ident": 41, "perc_coverage": 100.0, "locus_tag": "WP_001007532.1", "strand": "+", "end": 277752, "start": 277174, "annotation": "TerD_family_protein", "evalue": 4.5e-40}], ["input|c1|428871-429468|+|ctg1_389|", 32, {"blastscore": 156, "genecluster": "NZ_JH791951_c1", "name": "IE9_RS01375", "perc_ident": 39, "perc_coverage": 93.43434343434343, "locus_tag": "WP_000146720.1", "strand": "+", "end": 277088, "start": 276504, "annotation": "TerD_family_protein", "evalue": 2.3e-36}], ["input|c1|429491-430076|+|ctg1_390|", 33, {"blastscore": 392, "genecluster": "NZ_JH791951_c1", "name": "IE9_RS01375", "perc_ident": 99, "perc_coverage": 100.0, "locus_tag": "WP_000146720.1", "strand": "+", "end": 277088, "start": 276504, "annotation": "TerD_family_protein", "evalue": 2.5e-107}], ["input|c1|429491-430076|+|ctg1_390|", 33, {"blastscore": 266, "genecluster": "NZ_JH791951_c1", "name": "IE9_RS01380", "perc_ident": 65, "perc_coverage": 97.9381443298969, "locus_tag": "WP_001007532.1", "strand": "+", "end": 277752, "start": 277174, "annotation": "TerD_family_protein", "evalue": 2e-69}], ["input|c1|429491-430076|+|ctg1_390|", 33, {"blastscore": 156, "genecluster": "NZ_JH791951_c1", "name": "IE9_RS01370", "perc_ident": 40, "perc_coverage": 95.36082474226805, "locus_tag": "WP_001121578.1", "strand": "+", "end": 276479, "start": 275883, "annotation": "TerD_family_protein", "evalue": 3.9e-36}]], "hits": 33, "blast_score": 21845.0}], [{"cluster_type": "other", "proteins": ["WP_000113948.1", "WP_001081905.1", "WP_000619194.1", "BCERE0023_RS02160", "WP_001044703.1", "WP_000705571.1", "WP_000771992.1", "WP_000810092.1", "WP_000047298.1", "WP_001056095.1", "WP_000090965.1", "WP_000498691.1", "WP_000761081.1", "WP_080002080.1", "WP_000082906.1", "WP_077393126.1", "WP_000715568.1", "WP_000016085.1", "WP_074596585.1", "WP_001257472.1", "WP_000382380.1", "WP_000206517.1", "WP_000394369.1", "WP_000817981.1", "WP_001254434.1", "WP_000992569.1", "WP_002023181.1", "WP_000738812.1", "WP_000356417.1", "WP_003299881.1", "WP_001040994.1", "BCERE0023_RS02295", "BCERE0023_RS02300", "WP_000666107.1", "WP_001121578.1", "WP_000146720.1", "WP_001007532.1", "WP_000025688.1"], "description": "Bacillus cereus Rock4-2 chromosome, whole genome shotgun sequence", "cluster_label": "c1", "accession": "NZ_CM000734", "tags": ["BCERE0023_RS02145", "BCERE0023_RS02150", "BCERE0023_RS02155", "BCERE0023_RS02160", "BCERE0023_RS02165", "BCERE0023_RS02170", "BCERE0023_RS02175", "BCERE0023_RS02180", "BCERE0023_RS02185", "BCERE0023_RS02190", "BCERE0023_RS02195", "BCERE0023_RS02200", "BCERE0023_RS02205", "BCERE0023_RS02210", "BCERE0023_RS02215", "BCERE0023_RS02220", "BCERE0023_RS02225", "BCERE0023_RS02230", "BCERE0023_RS29895", "BCERE0023_RS02235", "BCERE0023_RS02240", "BCERE0023_RS02245", "BCERE0023_RS02250", "BCERE0023_RS02255", "BCERE0023_RS02260", "BCERE0023_RS02265", "BCERE0023_RS02270", "BCERE0023_RS02275", "BCERE0023_RS02280", "BCERE0023_RS02285", "BCERE0023_RS02290", "BCERE0023_RS02295", "BCERE0023_RS02300", "BCERE0023_RS02305", "BCERE0023_RS02310", "BCERE0023_RS02315", "BCERE0023_RS02320", "BCERE0023_RS02325"]}, {"core_gene_hits": 1, "synteny_score": 29, "core_bonus": 3, "pairings": [["input|c1|386830-387793|+|ctg1_356|", 0, {"blastscore": 618, "genecluster": "NZ_CM000734_c1", "name": "BCERE0023_RS02145", "perc_ident": 100, "perc_coverage": 100.0, "locus_tag": "WP_000113948.1", "strand": "+", "end": 407067, "start": 406105, "annotation": "carbamate_kinase", "evalue": 3.5e-175}], ["input|c1|387994-388684|+|ctg1_357|", 1, {"blastscore": 446, "genecluster": "NZ_CM000734_c1", "name": "BCERE0023_RS02150", "perc_ident": 100, "perc_coverage": 100.0, "locus_tag": "WP_001081905.1", "strand": "+", "end": 407957, "start": 407268, "annotation": "Crp/Fnr_family_transcriptional_regulator", "evalue": 2.2e-123}], ["input|c1|388840-389524|+|ctg1_358|", 2, {"blastscore": 444, "genecluster": "NZ_CM000734_c1", "name": "BCERE0023_RS02155", "perc_ident": 99, "perc_coverage": 100.0, "locus_tag": "WP_000619194.1", "strand": "+", "end": 408797, "start": 408114, "annotation": "hypothetical_protein", "evalue": 8.4e-123}], ["input|c1|389647-390982|-|ctg1_359|", 3, {"blastscore": 376, "genecluster": "NZ_CM000734_c1", "name": "BCERE0023_RS02160", "perc_ident": 98, "perc_coverage": 39.63963963963964, "locus_tag": "BCERE0023_RS02160", "strand": "-", "end": 409458, "start": 408922, "annotation": "hypothetical_protein", "evalue": 3.2e-102}], ["input|c1|391225-392890|+|ctg1_360|", 4, {"blastscore": 1161, "genecluster": "NZ_CM000734_c1", "name": "BCERE0023_RS02165", "perc_ident": 100, "perc_coverage": 100.0, "locus_tag": "WP_001044703.1", "strand": "+", "end": 411277, "start": 409613, "annotation": "alpha-glucosidase", "evalue": 0.0}], ["input|c1|393095-394733|+|ctg1_361|", 5, {"blastscore": 1054, "genecluster": "NZ_CM000734_c1", "name": "BCERE0023_RS02170", "perc_ident": 100, "perc_coverage": 100.0, "locus_tag": "WP_000705571.1", "strand": "+", "end": 413117, "start": 411480, "annotation": "hypothetical_protein", "evalue": 5.6e-306}], ["input|c1|394737-395529|+|ctg1_362|", 6, {"blastscore": 530, "genecluster": "NZ_CM000734_c1", "name": "BCERE0023_RS02175", "perc_ident": 98, "perc_coverage": 100.0, "locus_tag": "WP_000771992.1", "strand": "+", "end": 413913, "start": 413122, "annotation": "endonuclease", "evalue": 1.3e-148}], ["input|c1|395833-398695|+|ctg1_363|", 7, {"blastscore": 1173, "genecluster": "NZ_CM000734_c1", "name": "BCERE0023_RS02180", "perc_ident": 81, "perc_coverage": 102.93809024134313, "locus_tag": "WP_000810092.1", "strand": "+", "end": 417164, "start": 414219, "annotation": "YhgE/Pip_domain-containing_protein", "evalue": 0.0}], ["input|c1|398733-400923|-|ctg1_364|", 8, {"blastscore": 1418, "genecluster": "NZ_CM000734_c1", "name": "BCERE0023_RS02185", "perc_ident": 98, "perc_coverage": 100.0, "locus_tag": "WP_000047298.1", "strand": "-", "end": 419394, "start": 417205, "annotation": "DNA_topoisomerase_III", "evalue": 0.0}], ["input|c1|401299-402109|+|ctg1_365|", 9, {"blastscore": 490, "genecluster": "NZ_CM000734_c1", "name": "BCERE0023_RS02190", "perc_ident": 96, "perc_coverage": 100.0, "locus_tag": "WP_001056095.1", "strand": "+", "end": 420612, "start": 419803, "annotation": "hydroxyethylthiazole_kinase", "evalue": 1.2e-136}], ["input|c1|402126-402783|+|ctg1_366|", 10, {"blastscore": 407, "genecluster": "NZ_CM000734_c1", "name": "BCERE0023_RS02195", "perc_ident": 97, "perc_coverage": 99.54128440366972, "locus_tag": "WP_000090965.1", "strand": "+", "end": 421287, "start": 420628, "annotation": "thiamine_phosphate_synthase", "evalue": 1.1e-111}], ["input|c1|402899-404213|-|ctg1_367|", 11, {"blastscore": 808, "genecluster": "NZ_CM000734_c1", "name": "BCERE0023_RS02200", "perc_ident": 99, "perc_coverage": 100.0, "locus_tag": "WP_000498691.1", "strand": "-", "end": 422715, "start": 421402, "annotation": "C4-dicarboxylate_ABC_transporter", "evalue": 4.3e-232}], ["input|c1|404713-406456|+|ctg1_368|", 12, {"blastscore": 770, "genecluster": "NZ_CM000734_c1", "name": "BCERE0023_RS02205", "perc_ident": 100, "perc_coverage": 100.0, "locus_tag": "WP_000761081.1", "strand": "+", "end": 424960, "start": 423218, "annotation": "methyl-accepting_chemotaxis_protein", "evalue": 1.3e-220}], ["input|c1|406591-410173|+|ctg1_369|", 13, {"blastscore": 1932, "genecluster": "NZ_CM000734_c1", "name": "BCERE0023_RS02210", "perc_ident": 98, "perc_coverage": 83.23554065381391, "locus_tag": "WP_080002080.1", "strand": "+", "end": 428678, "start": 425697, "annotation": "peptide_synthetase", "evalue": 0.0}], ["input|c1|410428-410749|+|ctg1_370|", 14, {"blastscore": 204, "genecluster": "NZ_CM000734_c1", "name": "BCERE0023_RS02215", "perc_ident": 100, "perc_coverage": 100.0, "locus_tag": "WP_000082906.1", "strand": "+", "end": 429254, "start": 428934, "annotation": "thiamine-binding_protein", "evalue": 5.2e-51}], ["input|c1|410720-411494|+|ctg1_371|", 15, {"blastscore": 477, "genecluster": "NZ_CM000734_c1", "name": "BCERE0023_RS02220", "perc_ident": 100, "perc_coverage": 100.0, "locus_tag": "WP_077393126.1", "strand": "+", "end": 429999, "start": 429202, "annotation": "ABC_transporter_permease", "evalue": 7.8e-133}], ["input|c1|411490-412489|+|ctg1_372|", 16, {"blastscore": 666, "genecluster": "NZ_CM000734_c1", "name": "BCERE0023_RS02225", "perc_ident": 99, "perc_coverage": 100.0, "locus_tag": "WP_000715568.1", "strand": "+", "end": 430994, "start": 429996, "annotation": "ABC_transporter_substrate-binding_protein", "evalue": 2e-189}], ["input|c1|412485-413235|+|ctg1_373|", 17, {"blastscore": 490, "genecluster": "NZ_CM000734_c1", "name": "BCERE0023_RS02230", "perc_ident": 99, "perc_coverage": 100.0, "locus_tag": "WP_000016085.1", "strand": "+", "end": 431740, "start": 430991, "annotation": "ABC_transporter_ATP-binding_protein", "evalue": 1.1e-136}], ["input|c1|415615-417640|-|ctg1_375|", 19, {"blastscore": 1357, "genecluster": "NZ_CM000734_c1", "name": "BCERE0023_RS02235", "perc_ident": 96, "perc_coverage": 100.0, "locus_tag": "WP_001257472.1", "strand": "-", "end": 434509, "start": 432485, "annotation": "chitinase", "evalue": 0.0}], ["input|c1|418011-418383|+|ctg1_376|", 20, {"blastscore": 184, "genecluster": "NZ_CM000734_c1", "name": "BCERE0023_RS02240", "perc_ident": 96, "perc_coverage": 100.0, "locus_tag": "WP_000382380.1", "strand": "+", "end": 435252, "start": 434881, "annotation": "DUF1992_domain-containing_protein", "evalue": 6.5e-45}], ["input|c1|418393-418708|+|ctg1_377|", 21, {"blastscore": 201, "genecluster": "NZ_CM000734_c1", "name": "BCERE0023_RS02245", "perc_ident": 97, "perc_coverage": 100.0, "locus_tag": "WP_000206517.1", "strand": "+", "end": 435577, "start": 435263, "annotation": "thioredoxin", "evalue": 5.7e-50}], ["input|c1|419089-419233|+|ctg1_379|", 22, {"blastscore": 93, "genecluster": "NZ_CM000734_c1", "name": "BCERE0023_RS02255", "perc_ident": 96, "perc_coverage": 100.0, "locus_tag": "WP_000817981.1", "strand": "+", "end": 436105, "start": 435962, "annotation": "hypothetical_protein", "evalue": 7.5e-18}], ["input|c1|419313-419895|+|ctg1_380|", 23, {"blastscore": 373, "genecluster": "NZ_CM000734_c1", "name": "BCERE0023_RS02260", "perc_ident": 99, "perc_coverage": 100.0, "locus_tag": "WP_001254434.1", "strand": "+", "end": 436764, "start": 436183, "annotation": "TetR_family_transcriptional_regulator", "evalue": 2e-101}], ["input|c1|419955-421194|+|ctg1_381|", 24, {"blastscore": 739, "genecluster": "NZ_CM000734_c1", "name": "BCERE0023_RS02265", "perc_ident": 97, "perc_coverage": 99.51456310679612, "locus_tag": "WP_000992569.1", "strand": "+", "end": 438063, "start": 436831, "annotation": "MFS_transporter", "evalue": 1.8e-211}], ["input|c1|421250-421502|+|ctg1_382|", 25, {"blastscore": 163, "genecluster": "NZ_CM000734_c1", "name": "BCERE0023_RS02270", "perc_ident": 100, "perc_coverage": 100.0, "locus_tag": "WP_002023181.1", "strand": "+", "end": 438371, "start": 438120, "annotation": "transcriptional_regulator", "evalue": 1.4e-38}], ["input|c1|421571-422855|-|ctg1_383|", 26, {"blastscore": 807, "genecluster": "NZ_CM000734_c1", "name": "BCERE0023_RS02275", "perc_ident": 98, "perc_coverage": 100.0, "locus_tag": "WP_000738812.1", "strand": "-", "end": 439724, "start": 438441, "annotation": "MFS_transporter", "evalue": 7.1e-232}], ["input|c1|422963-424277|-|ctg1_384|", 27, {"blastscore": 873, "genecluster": "NZ_CM000734_c1", "name": "BCERE0023_RS02280", "perc_ident": 98, "perc_coverage": 100.0, "locus_tag": "WP_000356417.1", "strand": "-", "end": 441146, "start": 439833, "annotation": "alkaline_phosphatase_family_protein", "evalue": 8.3e-252}], ["input|c1|424430-424724|+|ctg1_385|", 28, {"blastscore": 185, "genecluster": "NZ_CM000734_c1", "name": "BCERE0023_RS02285", "perc_ident": 96, "perc_coverage": 100.0, "locus_tag": "WP_003299881.1", "strand": "+", "end": 441594, "start": 441283, "annotation": "hypothetical_protein", "evalue": 3.9e-45}], ["input|c1|425074-426505|+|ctg1_386|", 29, {"blastscore": 966, "genecluster": "NZ_CM000734_c1", "name": "BCERE0023_RS02290", "perc_ident": 98, "perc_coverage": 100.0, "locus_tag": "WP_001040994.1", "strand": "+", "end": 443372, "start": 441942, "annotation": "proline--tRNA_ligase", "evalue": 1.3e-279}], ["input|c1|426619-427663|-|ctg1_387|", 30, {"blastscore": 95, "genecluster": "NZ_CM000734_c1", "name": "BCERE0023_RS02300", "perc_ident": 98, "perc_coverage": 14.121037463976945, "locus_tag": "BCERE0023_RS02300", "strand": "-", "end": 444278, "start": 443919, "annotation": "cell_wall_anchor_protein", "evalue": 1.1e-17}], ["input|c1|426619-427663|-|ctg1_387|", 30, {"blastscore": 80, "genecluster": "NZ_CM000734_c1", "name": "BCERE0023_RS02295", "perc_ident": 91, "perc_coverage": 12.103746397694524, "locus_tag": "BCERE0023_RS02295", "strand": "-", "end": 443818, "start": 443489, "annotation": "cell_wall_anchor_protein", "evalue": 4.9e-13}], ["input|c1|427864-428743|+|ctg1_388|", 31, {"blastscore": 563, "genecluster": "NZ_CM000734_c1", "name": "BCERE0023_RS02305", "perc_ident": 94, "perc_coverage": 100.0, "locus_tag": "WP_000666107.1", "strand": "+", "end": 445358, "start": 444480, "annotation": "ROK_family_protein", "evalue": 1.6e-158}], ["input|c1|428871-429468|+|ctg1_389|", 32, {"blastscore": 393, "genecluster": "NZ_CM000734_c1", "name": "BCERE0023_RS02310", "perc_ident": 96, "perc_coverage": 100.0, "locus_tag": "WP_001121578.1", "strand": "+", "end": 446083, "start": 445487, "annotation": "TerD_family_protein", "evalue": 1.9e-107}], ["input|c1|428871-429468|+|ctg1_389|", 32, {"blastscore": 169, "genecluster": "NZ_CM000734_c1", "name": "BCERE0023_RS02320", "perc_ident": 41, "perc_coverage": 100.0, "locus_tag": "WP_001007532.1", "strand": "+", "end": 447356, "start": 446778, "annotation": "TerD_family_protein", "evalue": 4.5e-40}], ["input|c1|428871-429468|+|ctg1_389|", 32, {"blastscore": 156, "genecluster": "NZ_CM000734_c1", "name": "BCERE0023_RS02315", "perc_ident": 39, "perc_coverage": 93.43434343434343, "locus_tag": "WP_000146720.1", "strand": "+", "end": 446692, "start": 446108, "annotation": "TerD_family_protein", "evalue": 2.3e-36}], ["input|c1|429491-430076|+|ctg1_390|", 33, {"blastscore": 392, "genecluster": "NZ_CM000734_c1", "name": "BCERE0023_RS02315", "perc_ident": 99, "perc_coverage": 100.0, "locus_tag": "WP_000146720.1", "strand": "+", "end": 446692, "start": 446108, "annotation": "TerD_family_protein", "evalue": 2.5e-107}], ["input|c1|429491-430076|+|ctg1_390|", 33, {"blastscore": 266, "genecluster": "NZ_CM000734_c1", "name": "BCERE0023_RS02320", "perc_ident": 65, "perc_coverage": 97.9381443298969, "locus_tag": "WP_001007532.1", "strand": "+", "end": 447356, "start": 446778, "annotation": "TerD_family_protein", "evalue": 2e-69}], ["input|c1|429491-430076|+|ctg1_390|", 33, {"blastscore": 156, "genecluster": "NZ_CM000734_c1", "name": "BCERE0023_RS02310", "perc_ident": 40, "perc_coverage": 95.36082474226805, "locus_tag": "WP_001121578.1", "strand": "+", "end": 446083, "start": 445487, "annotation": "TerD_family_protein", "evalue": 3.9e-36}]], "hits": 33, "blast_score": 21675.0}], [{"cluster_type": "other", "proteins": ["WP_001081905.1", "WP_044307357.1", "WP_025710036.1", "WP_001044710.1", "WP_000705560.1", "WP_000771986.1", "WP_044307356.1", "WP_046392322.1", "WP_046392323.1", "WP_000090960.1", "WP_000498704.1", "WP_000761077.1", "WP_074618911.1", "WP_000082906.1", "WP_077393126.1", "WP_000715573.1", "WP_000015772.1", "WP_002023130.1", "WP_044307352.1", "WP_000382375.1", "WP_000206514.1", "WP_000505774.1", "WP_000817973.1", "WP_001254452.1", "WP_044307350.1", "WP_002023181.1", "WP_000738812.1", "WP_044307349.1", "WP_023520987.1", "WP_001040978.1", "WP_046392324.1", "WP_000666116.1", "WP_044307136.1", "WP_011109801.1", "WP_000236643.1", "WP_000025704.1"], "description": "Bacillus cereus strain FORC_005, complete genome", "cluster_label": "c1", "accession": "NZ_CP009686", "tags": ["FORC5_RS02165", "FORC5_RS02170", "FORC5_RS02175", "FORC5_RS02180", "FORC5_RS02185", "FORC5_RS02190", "FORC5_RS02195", "FORC5_RS02200", "FORC5_RS02205", "FORC5_RS02210", "FORC5_RS02215", "FORC5_RS02220", "FORC5_RS02225", "FORC5_RS02230", "FORC5_RS02235", "FORC5_RS02240", "FORC5_RS02245", "FORC5_RS27435", "FORC5_RS02250", "FORC5_RS02255", "FORC5_RS02260", "FORC5_RS02265", "FORC5_RS02270", "FORC5_RS02275", "FORC5_RS02280", "FORC5_RS02285", "FORC5_RS02290", "FORC5_RS02295", "FORC5_RS02300", "FORC5_RS02305", "FORC5_RS02310", "FORC5_RS02315", "FORC5_RS02320", "FORC5_RS02325", "FORC5_RS02330", "FORC5_RS02335"]}, {"core_gene_hits": 1, "synteny_score": 30, "core_bonus": 3, "pairings": [["input|c1|387994-388684|+|ctg1_357|", 1, {"blastscore": 446, "genecluster": "NZ_CP009686_c1", "name": "FORC5_RS02165", "perc_ident": 100, "perc_coverage": 100.0, "locus_tag": "WP_001081905.1", "strand": "+", "end": 403788, "start": 403099, "annotation": "Crp/Fnr_family_transcriptional_regulator", "evalue": 2.2e-123}], ["input|c1|388840-389524|+|ctg1_358|", 2, {"blastscore": 441, "genecluster": "NZ_CP009686_c1", "name": "FORC5_RS02170", "perc_ident": 97, "perc_coverage": 100.0, "locus_tag": "WP_044307357.1", "strand": "+", "end": 404627, "start": 403944, "annotation": "hypothetical_protein", "evalue": 5.4e-122}], ["input|c1|389647-390982|-|ctg1_359|", 3, {"blastscore": 904, "genecluster": "NZ_CP009686_c1", "name": "FORC5_RS02175", "perc_ident": 97, "perc_coverage": 100.0, "locus_tag": "WP_025710036.1", "strand": "-", "end": 406086, "start": 404752, "annotation": "FAD-binding_oxidoreductase", "evalue": 5.8e-261}], ["input|c1|391225-392890|+|ctg1_360|", 4, {"blastscore": 1158, "genecluster": "NZ_CP009686_c1", "name": "FORC5_RS02180", "perc_ident": 100, "perc_coverage": 100.0, "locus_tag": "WP_001044710.1", "strand": "+", "end": 407995, "start": 406331, "annotation": "alpha-glucosidase", "evalue": 0.0}], ["input|c1|393095-394733|+|ctg1_361|", 5, {"blastscore": 1055, "genecluster": "NZ_CP009686_c1", "name": "FORC5_RS02185", "perc_ident": 100, "perc_coverage": 100.0, "locus_tag": "WP_000705560.1", "strand": "+", "end": 409838, "start": 408201, "annotation": "PTS_trehalose_transporter_subunit_IIBC", "evalue": 1.9e-306}], ["input|c1|394737-395529|+|ctg1_362|", 6, {"blastscore": 533, "genecluster": "NZ_CP009686_c1", "name": "FORC5_RS02190", "perc_ident": 99, "perc_coverage": 100.0, "locus_tag": "WP_000771986.1", "strand": "+", "end": 410634, "start": 409843, "annotation": "endonuclease", "evalue": 1.2e-149}], ["input|c1|395833-398695|+|ctg1_363|", 7, {"blastscore": 1327, "genecluster": "NZ_CP009686_c1", "name": "FORC5_RS02195", "perc_ident": 86, "perc_coverage": 100.0, "locus_tag": "WP_044307356.1", "strand": "+", "end": 413765, "start": 410940, "annotation": "YhgE/Pip_domain-containing_protein", "evalue": 0.0}], ["input|c1|398733-400923|-|ctg1_364|", 8, {"blastscore": 1418, "genecluster": "NZ_CP009686_c1", "name": "FORC5_RS02200", "perc_ident": 98, "perc_coverage": 100.0, "locus_tag": "WP_046392322.1", "strand": "-", "end": 415995, "start": 413806, "annotation": "DNA_topoisomerase_III", "evalue": 0.0}], ["input|c1|401299-402109|+|ctg1_365|", 9, {"blastscore": 499, "genecluster": "NZ_CP009686_c1", "name": "FORC5_RS02205", "perc_ident": 98, "perc_coverage": 100.0, "locus_tag": "WP_046392323.1", "strand": "+", "end": 417200, "start": 416391, "annotation": "hydroxyethylthiazole_kinase", "evalue": 2e-139}], ["input|c1|402126-402783|+|ctg1_366|", 10, {"blastscore": 409, "genecluster": "NZ_CP009686_c1", "name": "FORC5_RS02210", "perc_ident": 98, "perc_coverage": 99.54128440366972, "locus_tag": "WP_000090960.1", "strand": "+", "end": 417875, "start": 417216, "annotation": "thiamine_phosphate_synthase", "evalue": 2.9e-112}], ["input|c1|402899-404213|-|ctg1_367|", 11, {"blastscore": 810, "genecluster": "NZ_CP009686_c1", "name": "FORC5_RS02215", "perc_ident": 100, "perc_coverage": 100.0, "locus_tag": "WP_000498704.1", "strand": "-", "end": 419304, "start": 417991, "annotation": "C4-dicarboxylate_ABC_transporter", "evalue": 1.1e-232}], ["input|c1|404713-406456|+|ctg1_368|", 12, {"blastscore": 761, "genecluster": "NZ_CP009686_c1", "name": "FORC5_RS02220", "perc_ident": 99, "perc_coverage": 100.0, "locus_tag": "WP_000761077.1", "strand": "+", "end": 421548, "start": 419806, "annotation": "methyl-accepting_chemotaxis_protein", "evalue": 6.1e-218}], ["input|c1|406591-410173|+|ctg1_369|", 13, {"blastscore": 1930, "genecluster": "NZ_CP009686_c1", "name": "FORC5_RS02225", "perc_ident": 98, "perc_coverage": 83.23554065381391, "locus_tag": "WP_074618911.1", "strand": "+", "end": 425266, "start": 422285, "annotation": "peptide_synthetase", "evalue": 0.0}], ["input|c1|410428-410749|+|ctg1_370|", 14, {"blastscore": 204, "genecluster": "NZ_CP009686_c1", "name": "FORC5_RS02230", "perc_ident": 100, "perc_coverage": 100.0, "locus_tag": "WP_000082906.1", "strand": "+", "end": 425842, "start": 425522, "annotation": "thiamine-binding_protein", "evalue": 5.2e-51}], ["input|c1|410720-411494|+|ctg1_371|", 15, {"blastscore": 477, "genecluster": "NZ_CP009686_c1", "name": "FORC5_RS02235", "perc_ident": 100, "perc_coverage": 100.0, "locus_tag": "WP_077393126.1", "strand": "+", "end": 426587, "start": 425790, "annotation": "ABC_transporter_permease", "evalue": 7.8e-133}], ["input|c1|411490-412489|+|ctg1_372|", 16, {"blastscore": 667, "genecluster": "NZ_CP009686_c1", "name": "FORC5_RS02240", "perc_ident": 99, "perc_coverage": 100.0, "locus_tag": "WP_000715573.1", "strand": "+", "end": 427582, "start": 426584, "annotation": "ABC_transporter_substrate-binding_protein", "evalue": 6.8e-190}], ["input|c1|412485-413235|+|ctg1_373|", 17, {"blastscore": 490, "genecluster": "NZ_CP009686_c1", "name": "FORC5_RS02245", "perc_ident": 99, "perc_coverage": 100.0, "locus_tag": "WP_000015772.1", "strand": "+", "end": 428328, "start": 427579, "annotation": "ABC_transporter_ATP-binding_protein", "evalue": 8.6e-137}], ["input|c1|415615-417640|-|ctg1_375|", 19, {"blastscore": 1355, "genecluster": "NZ_CP009686_c1", "name": "FORC5_RS02250", "perc_ident": 98, "perc_coverage": 100.0, "locus_tag": "WP_044307352.1", "strand": "-", "end": 430987, "start": 428963, "annotation": "chitinase", "evalue": 0.0}], ["input|c1|418011-418383|+|ctg1_376|", 20, {"blastscore": 185, "genecluster": "NZ_CP009686_c1", "name": "FORC5_RS02255", "perc_ident": 97, "perc_coverage": 100.0, "locus_tag": "WP_000382375.1", "strand": "+", "end": 431730, "start": 431359, "annotation": "DUF1992_domain-containing_protein", "evalue": 2.9e-45}], ["input|c1|418393-418708|+|ctg1_377|", 21, {"blastscore": 196, "genecluster": "NZ_CP009686_c1", "name": "FORC5_RS02260", "perc_ident": 95, "perc_coverage": 100.0, "locus_tag": "WP_000206514.1", "strand": "+", "end": 432055, "start": 431741, "annotation": "thioredoxin", "evalue": 1.1e-48}], ["input|c1|419089-419233|+|ctg1_379|", 22, {"blastscore": 91, "genecluster": "NZ_CP009686_c1", "name": "FORC5_RS02270", "perc_ident": 92, "perc_coverage": 100.0, "locus_tag": "WP_000817973.1", "strand": "+", "end": 432583, "start": 432440, "annotation": "hypothetical_protein", "evalue": 2.9e-17}], ["input|c1|419313-419895|+|ctg1_380|", 23, {"blastscore": 371, "genecluster": "NZ_CP009686_c1", "name": "FORC5_RS02275", "perc_ident": 99, "perc_coverage": 100.0, "locus_tag": "WP_001254452.1", "strand": "+", "end": 433245, "start": 432664, "annotation": "TetR_family_transcriptional_regulator", "evalue": 4.5e-101}], ["input|c1|419955-421194|+|ctg1_381|", 24, {"blastscore": 743, "genecluster": "NZ_CP009686_c1", "name": "FORC5_RS02280", "perc_ident": 97, "perc_coverage": 99.51456310679612, "locus_tag": "WP_044307350.1", "strand": "+", "end": 434544, "start": 433312, "annotation": "MFS_transporter", "evalue": 1.6e-212}], ["input|c1|421250-421502|+|ctg1_382|", 25, {"blastscore": 163, "genecluster": "NZ_CP009686_c1", "name": "FORC5_RS02285", "perc_ident": 100, "perc_coverage": 100.0, "locus_tag": "WP_002023181.1", "strand": "+", "end": 434852, "start": 434601, "annotation": "transcriptional_regulator", "evalue": 1.4e-38}], ["input|c1|421571-422855|-|ctg1_383|", 26, {"blastscore": 807, "genecluster": "NZ_CP009686_c1", "name": "FORC5_RS02290", "perc_ident": 98, "perc_coverage": 100.0, "locus_tag": "WP_000738812.1", "strand": "-", "end": 436205, "start": 434922, "annotation": "MFS_transporter", "evalue": 7.1e-232}], ["input|c1|422963-424277|-|ctg1_384|", 27, {"blastscore": 877, "genecluster": "NZ_CP009686_c1", "name": "FORC5_RS02295", "perc_ident": 98, "perc_coverage": 100.0, "locus_tag": "WP_044307349.1", "strand": "-", "end": 437627, "start": 436314, "annotation": "alkaline_phosphatase_family_protein", "evalue": 5.7e-253}], ["input|c1|424430-424724|+|ctg1_385|", 28, {"blastscore": 189, "genecluster": "NZ_CP009686_c1", "name": "FORC5_RS02300", "perc_ident": 99, "perc_coverage": 100.0, "locus_tag": "WP_023520987.1", "strand": "+", "end": 438074, "start": 437763, "annotation": "hypothetical_protein", "evalue": 2.1e-46}], ["input|c1|425074-426505|+|ctg1_386|", 29, {"blastscore": 962, "genecluster": "NZ_CP009686_c1", "name": "FORC5_RS02305", "perc_ident": 98, "perc_coverage": 100.0, "locus_tag": "WP_001040978.1", "strand": "+", "end": 439850, "start": 438420, "annotation": "proline--tRNA_ligase", "evalue": 1.5e-278}], ["input|c1|426619-427663|-|ctg1_387|", 30, {"blastscore": 95, "genecluster": "NZ_CP009686_c1", "name": "FORC5_RS02310", "perc_ident": 98, "perc_coverage": 14.121037463976945, "locus_tag": "WP_046392324.1", "strand": "-", "end": 440979, "start": 439966, "annotation": "cell_wall_anchor_protein", "evalue": 1.1e-17}], ["input|c1|427864-428743|+|ctg1_388|", 31, {"blastscore": 564, "genecluster": "NZ_CP009686_c1", "name": "FORC5_RS02315", "perc_ident": 95, "perc_coverage": 100.0, "locus_tag": "WP_000666116.1", "strand": "+", "end": 442059, "start": 441181, "annotation": "ROK_family_protein", "evalue": 5.5e-159}], ["input|c1|428871-429468|+|ctg1_389|", 32, {"blastscore": 404, "genecluster": "NZ_CP009686_c1", "name": "FORC5_RS02320", "perc_ident": 100, "perc_coverage": 100.0, "locus_tag": "WP_044307136.1", "strand": "+", "end": 442784, "start": 442188, "annotation": "stress_protein", "evalue": 6.4e-111}], ["input|c1|428871-429468|+|ctg1_389|", 32, {"blastscore": 169, "genecluster": "NZ_CP009686_c1", "name": "FORC5_RS02330", "perc_ident": 41, "perc_coverage": 100.0, "locus_tag": "WP_000236643.1", "strand": "+", "end": 444055, "start": 443477, "annotation": "chemical-damaging_agent_resistance_protein_C", "evalue": 3.5e-40}], ["input|c1|428871-429468|+|ctg1_389|", 32, {"blastscore": 156, "genecluster": "NZ_CP009686_c1", "name": "FORC5_RS02325", "perc_ident": 40, "perc_coverage": 93.43434343434343, "locus_tag": "WP_011109801.1", "strand": "+", "end": 443391, "start": 442801, "annotation": "chemical-damaging_agent_resistance_protein_C", "evalue": 2.3e-36}], ["input|c1|429491-430076|+|ctg1_390|", 33, {"blastscore": 396, "genecluster": "NZ_CP009686_c1", "name": "FORC5_RS02325", "perc_ident": 100, "perc_coverage": 100.0, "locus_tag": "WP_011109801.1", "strand": "+", "end": 443391, "start": 442801, "annotation": "chemical-damaging_agent_resistance_protein_C", "evalue": 2.2e-108}], ["input|c1|429491-430076|+|ctg1_390|", 33, {"blastscore": 264, "genecluster": "NZ_CP009686_c1", "name": "FORC5_RS02330", "perc_ident": 66, "perc_coverage": 97.42268041237114, "locus_tag": "WP_000236643.1", "strand": "+", "end": 444055, "start": 443477, "annotation": "chemical-damaging_agent_resistance_protein_C", "evalue": 1.3e-68}], ["input|c1|429491-430076|+|ctg1_390|", 33, {"blastscore": 153, "genecluster": "NZ_CP009686_c1", "name": "FORC5_RS02320", "perc_ident": 40, "perc_coverage": 95.36082474226805, "locus_tag": "WP_044307136.1", "strand": "+", "end": 442784, "start": 442188, "annotation": "stress_protein", "evalue": 1.9e-35}]], "hits": 32, "blast_score": 21669.0}], [{"cluster_type": "other", "proteins": ["WP_001081905.1", "WP_000619194.1", "WP_000814896.1", "WP_001044702.1", "WP_000705560.1", "WP_000771987.1", "WP_000810085.1", "WP_000047301.1", "WP_001056095.1", "WP_000090961.1", "WP_000498709.1", "WP_000761075.1", "WP_080000466.1", "WP_000082907.1", "WP_080000362.1", "WP_000715568.1", "WP_000016085.1", "WP_074596585.1", "WP_001257472.1", "WP_000382381.1", "WP_000206517.1", "WP_000394369.1", "WP_000817981.1", "WP_001254434.1", "WP_000992567.1", "WP_002023181.1", "WP_000738812.1", "WP_000356418.1", "WP_003299881.1", "WP_001040944.1", "WP_000161138.1", "WP_000666107.1", "WP_001121578.1", "WP_000146720.1", "WP_001007532.1", "WP_000025688.1"], "description": "Bacillus cereus F65185 chromosome, whole genome shotgun sequence", "cluster_label": "c1", "accession": "NZ_CM000736", "tags": ["BCERE0025_RS01875", "BCERE0025_RS01880", "BCERE0025_RS01885", "BCERE0025_RS01890", "BCERE0025_RS01895", "BCERE0025_RS01900", "BCERE0025_RS01905", "BCERE0025_RS01910", "BCERE0025_RS01915", "BCERE0025_RS01920", "BCERE0025_RS01925", "BCERE0025_RS01930", "BCERE0025_RS01935", "BCERE0025_RS01940", "BCERE0025_RS01945", "BCERE0025_RS01950", "BCERE0025_RS01955", "BCERE0025_RS31265", "BCERE0025_RS01960", "BCERE0025_RS01965", "BCERE0025_RS01970", "BCERE0025_RS01975", "BCERE0025_RS01980", "BCERE0025_RS01985", "BCERE0025_RS01990", "BCERE0025_RS01995", "BCERE0025_RS02000", "BCERE0025_RS02005", "BCERE0025_RS02010", "BCERE0025_RS02015", "BCERE0025_RS02020", "BCERE0025_RS02025", "BCERE0025_RS02030", "BCERE0025_RS02035", "BCERE0025_RS02040", "BCERE0025_RS02045"]}, {"core_gene_hits": 1, "synteny_score": 30, "core_bonus": 3, "pairings": [["input|c1|387994-388684|+|ctg1_357|", 1, {"blastscore": 446, "genecluster": "NZ_CM000736_c1", "name": "BCERE0025_RS01875", "perc_ident": 100, "perc_coverage": 100.0, "locus_tag": "WP_001081905.1", "strand": "+", "end": 334143, "start": 333454, "annotation": "Crp/Fnr_family_transcriptional_regulator", "evalue": 2.2e-123}], ["input|c1|388840-389524|+|ctg1_358|", 2, {"blastscore": 444, "genecluster": "NZ_CM000736_c1", "name": "BCERE0025_RS01880", "perc_ident": 99, "perc_coverage": 100.0, "locus_tag": "WP_000619194.1", "strand": "+", "end": 334983, "start": 334300, "annotation": "hypothetical_protein", "evalue": 8.4e-123}], ["input|c1|389647-390982|-|ctg1_359|", 3, {"blastscore": 908, "genecluster": "NZ_CM000736_c1", "name": "BCERE0025_RS01885", "perc_ident": 97, "perc_coverage": 100.0, "locus_tag": "WP_000814896.1", "strand": "-", "end": 336442, "start": 335108, "annotation": "FAD-binding_oxidoreductase", "evalue": 3.1e-262}], ["input|c1|391225-392890|+|ctg1_360|", 4, {"blastscore": 1159, "genecluster": "NZ_CM000736_c1", "name": "BCERE0025_RS01890", "perc_ident": 100, "perc_coverage": 99.81949458483754, "locus_tag": "WP_001044702.1", "strand": "+", "end": 338351, "start": 336687, "annotation": "alpha-glucosidase", "evalue": 0.0}], ["input|c1|393095-394733|+|ctg1_361|", 5, {"blastscore": 1055, "genecluster": "NZ_CM000736_c1", "name": "BCERE0025_RS01895", "perc_ident": 100, "perc_coverage": 100.0, "locus_tag": "WP_000705560.1", "strand": "+", "end": 340189, "start": 338552, "annotation": "PTS_trehalose_transporter_subunit_IIBC", "evalue": 1.9e-306}], ["input|c1|394737-395529|+|ctg1_362|", 6, {"blastscore": 537, "genecluster": "NZ_CM000736_c1", "name": "BCERE0025_RS01900", "perc_ident": 99, "perc_coverage": 100.0, "locus_tag": "WP_000771987.1", "strand": "+", "end": 340985, "start": 340194, "annotation": "endonuclease", "evalue": 1.1e-150}], ["input|c1|395833-398695|+|ctg1_363|", 7, {"blastscore": 1219, "genecluster": "NZ_CM000736_c1", "name": "BCERE0025_RS01905", "perc_ident": 82, "perc_coverage": 104.40713536201469, "locus_tag": "WP_000810085.1", "strand": "+", "end": 344266, "start": 341291, "annotation": "YhgE/Pip_domain-containing_protein", "evalue": 0.0}], ["input|c1|398733-400923|-|ctg1_364|", 8, {"blastscore": 1416, "genecluster": "NZ_CM000736_c1", "name": "BCERE0025_RS01910", "perc_ident": 98, "perc_coverage": 100.0, "locus_tag": "WP_000047301.1", "strand": "-", "end": 346496, "start": 344307, "annotation": "DNA_topoisomerase_III", "evalue": 0.0}], ["input|c1|401299-402109|+|ctg1_365|", 9, {"blastscore": 490, "genecluster": "NZ_CM000736_c1", "name": "BCERE0025_RS01915", "perc_ident": 96, "perc_coverage": 100.0, "locus_tag": "WP_001056095.1", "strand": "+", "end": 347717, "start": 346908, "annotation": "hydroxyethylthiazole_kinase", "evalue": 1.2e-136}], ["input|c1|402126-402783|+|ctg1_366|", 10, {"blastscore": 407, "genecluster": "NZ_CM000736_c1", "name": "BCERE0025_RS01920", "perc_ident": 97, "perc_coverage": 99.54128440366972, "locus_tag": "WP_000090961.1", "strand": "+", "end": 348392, "start": 347733, "annotation": "thiamine_phosphate_synthase", "evalue": 8.4e-112}], ["input|c1|402899-404213|-|ctg1_367|", 11, {"blastscore": 807, "genecluster": "NZ_CM000736_c1", "name": "BCERE0025_RS01925", "perc_ident": 99, "perc_coverage": 100.0, "locus_tag": "WP_000498709.1", "strand": "-", "end": 349820, "start": 348507, "annotation": "anaerobic_C4-dicarboxylate_transporter", "evalue": 5.6e-232}], ["input|c1|404713-406456|+|ctg1_368|", 12, {"blastscore": 765, "genecluster": "NZ_CM000736_c1", "name": "BCERE0025_RS01930", "perc_ident": 100, "perc_coverage": 100.0, "locus_tag": "WP_000761075.1", "strand": "+", "end": 352065, "start": 350323, "annotation": "methyl-accepting_chemotaxis_protein", "evalue": 3.2e-219}], ["input|c1|406591-410173|+|ctg1_369|", 13, {"blastscore": 1933, "genecluster": "NZ_CM000736_c1", "name": "BCERE0025_RS01935", "perc_ident": 98, "perc_coverage": 83.23554065381391, "locus_tag": "WP_080000466.1", "strand": "+", "end": 355783, "start": 352802, "annotation": "peptide_synthetase", "evalue": 0.0}], ["input|c1|410428-410749|+|ctg1_370|", 14, {"blastscore": 203, "genecluster": "NZ_CM000736_c1", "name": "BCERE0025_RS01940", "perc_ident": 99, "perc_coverage": 100.0, "locus_tag": "WP_000082907.1", "strand": "+", "end": 356359, "start": 356039, "annotation": "thiamine-binding_protein", "evalue": 1.5e-50}], ["input|c1|410720-411494|+|ctg1_371|", 15, {"blastscore": 475, "genecluster": "NZ_CM000736_c1", "name": "BCERE0025_RS01945", "perc_ident": 100, "perc_coverage": 100.0, "locus_tag": "WP_080000362.1", "strand": "+", "end": 357104, "start": 356307, "annotation": "ABC_transporter_permease", "evalue": 2.9e-132}], ["input|c1|411490-412489|+|ctg1_372|", 16, {"blastscore": 666, "genecluster": "NZ_CM000736_c1", "name": "BCERE0025_RS01950", "perc_ident": 99, "perc_coverage": 100.0, "locus_tag": "WP_000715568.1", "strand": "+", "end": 358099, "start": 357101, "annotation": "ABC_transporter_substrate-binding_protein", "evalue": 2e-189}], ["input|c1|412485-413235|+|ctg1_373|", 17, {"blastscore": 490, "genecluster": "NZ_CM000736_c1", "name": "BCERE0025_RS01955", "perc_ident": 99, "perc_coverage": 100.0, "locus_tag": "WP_000016085.1", "strand": "+", "end": 358845, "start": 358096, "annotation": "ABC_transporter_ATP-binding_protein", "evalue": 1.1e-136}], ["input|c1|415615-417640|-|ctg1_375|", 19, {"blastscore": 1357, "genecluster": "NZ_CM000736_c1", "name": "BCERE0025_RS01960", "perc_ident": 96, "perc_coverage": 100.0, "locus_tag": "WP_001257472.1", "strand": "-", "end": 361505, "start": 359481, "annotation": "chitinase", "evalue": 0.0}], ["input|c1|418011-418383|+|ctg1_376|", 20, {"blastscore": 184, "genecluster": "NZ_CM000736_c1", "name": "BCERE0025_RS01965", "perc_ident": 95, "perc_coverage": 100.0, "locus_tag": "WP_000382381.1", "strand": "+", "end": 362248, "start": 361877, "annotation": "DUF1992_domain-containing_protein", "evalue": 8.5e-45}], ["input|c1|418393-418708|+|ctg1_377|", 21, {"blastscore": 201, "genecluster": "NZ_CM000736_c1", "name": "BCERE0025_RS01970", "perc_ident": 97, "perc_coverage": 100.0, "locus_tag": "WP_000206517.1", "strand": "+", "end": 362573, "start": 362259, "annotation": "thioredoxin", "evalue": 5.7e-50}], ["input|c1|419089-419233|+|ctg1_379|", 22, {"blastscore": 93, "genecluster": "NZ_CM000736_c1", "name": "BCERE0025_RS01980", "perc_ident": 96, "perc_coverage": 100.0, "locus_tag": "WP_000817981.1", "strand": "+", "end": 363100, "start": 362957, "annotation": "hypothetical_protein", "evalue": 7.5e-18}], ["input|c1|419313-419895|+|ctg1_380|", 23, {"blastscore": 373, "genecluster": "NZ_CM000736_c1", "name": "BCERE0025_RS01985", "perc_ident": 99, "perc_coverage": 100.0, "locus_tag": "WP_001254434.1", "strand": "+", "end": 363762, "start": 363181, "annotation": "TetR_family_transcriptional_regulator", "evalue": 2e-101}], ["input|c1|419955-421194|+|ctg1_381|", 24, {"blastscore": 740, "genecluster": "NZ_CM000736_c1", "name": "BCERE0025_RS01990", "perc_ident": 97, "perc_coverage": 99.51456310679612, "locus_tag": "WP_000992567.1", "strand": "+", "end": 365061, "start": 363829, "annotation": "MFS_transporter", "evalue": 7.9e-212}], ["input|c1|421250-421502|+|ctg1_382|", 25, {"blastscore": 163, "genecluster": "NZ_CM000736_c1", "name": "BCERE0025_RS01995", "perc_ident": 100, "perc_coverage": 100.0, "locus_tag": "WP_002023181.1", "strand": "+", "end": 365369, "start": 365118, "annotation": "transcriptional_regulator", "evalue": 1.4e-38}], ["input|c1|421571-422855|-|ctg1_383|", 26, {"blastscore": 807, "genecluster": "NZ_CM000736_c1", "name": "BCERE0025_RS02000", "perc_ident": 98, "perc_coverage": 100.0, "locus_tag": "WP_000738812.1", "strand": "-", "end": 366722, "start": 365439, "annotation": "MFS_transporter", "evalue": 7.1e-232}], ["input|c1|422963-424277|-|ctg1_384|", 27, {"blastscore": 876, "genecluster": "NZ_CM000736_c1", "name": "BCERE0025_RS02005", "perc_ident": 98, "perc_coverage": 100.0, "locus_tag": "WP_000356418.1", "strand": "-", "end": 368144, "start": 366831, "annotation": "alkaline_phosphatase_family_protein", "evalue": 1.7e-252}], ["input|c1|424430-424724|+|ctg1_385|", 28, {"blastscore": 185, "genecluster": "NZ_CM000736_c1", "name": "BCERE0025_RS02010", "perc_ident": 96, "perc_coverage": 100.0, "locus_tag": "WP_003299881.1", "strand": "+", "end": 368592, "start": 368281, "annotation": "hypothetical_protein", "evalue": 3.9e-45}], ["input|c1|425074-426505|+|ctg1_386|", 29, {"blastscore": 958, "genecluster": "NZ_CM000736_c1", "name": "BCERE0025_RS02015", "perc_ident": 97, "perc_coverage": 100.0, "locus_tag": "WP_001040944.1", "strand": "+", "end": 370370, "start": 368940, "annotation": "proline--tRNA_ligase", "evalue": 2.8e-277}], ["input|c1|426619-427663|-|ctg1_387|", 30, {"blastscore": 91, "genecluster": "NZ_CM000736_c1", "name": "BCERE0025_RS02020", "perc_ident": 96, "perc_coverage": 14.121037463976945, "locus_tag": "WP_000161138.1", "strand": "-", "end": 371344, "start": 370487, "annotation": "cell_wall_anchor", "evalue": 1.6e-16}], ["input|c1|427864-428743|+|ctg1_388|", 31, {"blastscore": 563, "genecluster": "NZ_CM000736_c1", "name": "BCERE0025_RS02025", "perc_ident": 94, "perc_coverage": 100.0, "locus_tag": "WP_000666107.1", "strand": "+", "end": 372424, "start": 371546, "annotation": "ROK_family_protein", "evalue": 1.6e-158}], ["input|c1|428871-429468|+|ctg1_389|", 32, {"blastscore": 393, "genecluster": "NZ_CM000736_c1", "name": "BCERE0025_RS02030", "perc_ident": 96, "perc_coverage": 100.0, "locus_tag": "WP_001121578.1", "strand": "+", "end": 373149, "start": 372553, "annotation": "TerD_family_protein", "evalue": 1.9e-107}], ["input|c1|428871-429468|+|ctg1_389|", 32, {"blastscore": 169, "genecluster": "NZ_CM000736_c1", "name": "BCERE0025_RS02040", "perc_ident": 41, "perc_coverage": 100.0, "locus_tag": "WP_001007532.1", "strand": "+", "end": 374422, "start": 373844, "annotation": "TerD_family_protein", "evalue": 4.5e-40}], ["input|c1|428871-429468|+|ctg1_389|", 32, {"blastscore": 156, "genecluster": "NZ_CM000736_c1", "name": "BCERE0025_RS02035", "perc_ident": 39, "perc_coverage": 93.43434343434343, "locus_tag": "WP_000146720.1", "strand": "+", "end": 373758, "start": 373174, "annotation": "TerD_family_protein", "evalue": 2.3e-36}], ["input|c1|429491-430076|+|ctg1_390|", 33, {"blastscore": 392, "genecluster": "NZ_CM000736_c1", "name": "BCERE0025_RS02035", "perc_ident": 99, "perc_coverage": 100.0, "locus_tag": "WP_000146720.1", "strand": "+", "end": 373758, "start": 373174, "annotation": "TerD_family_protein", "evalue": 2.5e-107}], ["input|c1|429491-430076|+|ctg1_390|", 33, {"blastscore": 266, "genecluster": "NZ_CM000736_c1", "name": "BCERE0025_RS02040", "perc_ident": 65, "perc_coverage": 97.9381443298969, "locus_tag": "WP_001007532.1", "strand": "+", "end": 374422, "start": 373844, "annotation": "TerD_family_protein", "evalue": 2e-69}], ["input|c1|429491-430076|+|ctg1_390|", 33, {"blastscore": 156, "genecluster": "NZ_CM000736_c1", "name": "BCERE0025_RS02030", "perc_ident": 40, "perc_coverage": 95.36082474226805, "locus_tag": "WP_001121578.1", "strand": "+", "end": 373149, "start": 372553, "annotation": "TerD_family_protein", "evalue": 3.9e-36}]], "hits": 32, "blast_score": 21543.0}], [{"cluster_type": "other", "proteins": ["WP_000113947.1", "WP_001081905.1", "WP_000619194.1", "HMPREF1014_RS25125", "WP_001044703.1", "WP_000705559.1", "WP_000771982.1", "WP_000810090.1", "WP_000047296.1", "WP_001056098.1", "WP_000090966.1", "WP_000498706.1", "WP_000761076.1", "WP_080473701.1", "WP_000082907.1", "WP_078401642.1", "WP_000715578.1", "WP_000016092.1", "WP_074596585.1", "WP_001257477.1", "WP_071686393.1", "HMPREF1014_RS31140", "WP_000206517.1", "WP_000394369.1", "WP_000817975.1", "WP_001254433.1", "WP_000992566.1", "WP_009327606.1", "WP_000738814.1", "WP_000356422.1", "WP_074624988.1", "WP_001040973.1", "HMPREF1014_RS25260", "HMPREF1014_RS25265", "WP_000870141.1", "WP_001121586.1", "WP_011109801.1", "WP_000236642.1"], "description": "Bacillus sp. 7_6_55CFAA_CT2 supercont1.6, whole genome shotgun sequence", "cluster_label": "c11", "accession": "NZ_JH414713", "tags": ["HMPREF1014_RS25110", "HMPREF1014_RS25115", "HMPREF1014_RS25120", "HMPREF1014_RS25125", "HMPREF1014_RS25130", "HMPREF1014_RS25135", "HMPREF1014_RS25140", "HMPREF1014_RS25145", "HMPREF1014_RS25150", "HMPREF1014_RS25155", "HMPREF1014_RS25160", "HMPREF1014_RS25165", "HMPREF1014_RS25170", "HMPREF1014_RS25175", "HMPREF1014_RS25180", "HMPREF1014_RS25185", "HMPREF1014_RS25190", "HMPREF1014_RS25195", "HMPREF1014_RS30870", "HMPREF1014_RS25200", "HMPREF1014_RS30875", "HMPREF1014_RS31140", "HMPREF1014_RS25210", "HMPREF1014_RS25215", "HMPREF1014_RS25220", "HMPREF1014_RS25225", "HMPREF1014_RS25230", "HMPREF1014_RS25235", "HMPREF1014_RS25240", "HMPREF1014_RS25245", "HMPREF1014_RS25250", "HMPREF1014_RS25255", "HMPREF1014_RS25260", "HMPREF1014_RS25265", "HMPREF1014_RS25270", "HMPREF1014_RS25275", "HMPREF1014_RS25280", "HMPREF1014_RS25285"]}, {"core_gene_hits": 1, "synteny_score": 29, "core_bonus": 3, "pairings": [["input|c1|386830-387793|+|ctg1_356|", 0, {"blastscore": 617, "genecluster": "NZ_JH414713_c11", "name": "HMPREF1014_RS25110", "perc_ident": 99, "perc_coverage": 100.0, "locus_tag": "WP_000113947.1", "strand": "+", "end": 95614, "start": 94652, "annotation": "carbamate_kinase", "evalue": 1e-174}], ["input|c1|387994-388684|+|ctg1_357|", 1, {"blastscore": 446, "genecluster": "NZ_JH414713_c11", "name": "HMPREF1014_RS25115", "perc_ident": 100, "perc_coverage": 100.0, "locus_tag": "WP_001081905.1", "strand": "+", "end": 96504, "start": 95815, "annotation": "Crp/Fnr_family_transcriptional_regulator", "evalue": 2.2e-123}], ["input|c1|388840-389524|+|ctg1_358|", 2, {"blastscore": 444, "genecluster": "NZ_JH414713_c11", "name": "HMPREF1014_RS25120", "perc_ident": 99, "perc_coverage": 100.0, "locus_tag": "WP_000619194.1", "strand": "+", "end": 97344, "start": 96661, "annotation": "hypothetical_protein", "evalue": 8.4e-123}], ["input|c1|389647-390982|-|ctg1_359|", 3, {"blastscore": 365, "genecluster": "NZ_JH414713_c11", "name": "HMPREF1014_RS25125", "perc_ident": 96, "perc_coverage": 39.63963963963964, "locus_tag": "HMPREF1014_RS25125", "strand": "-", "end": 98005, "start": 97469, "annotation": "hypothetical_protein", "evalue": 9.7e-99}], ["input|c1|391225-392890|+|ctg1_360|", 4, {"blastscore": 1161, "genecluster": "NZ_JH414713_c11", "name": "HMPREF1014_RS25130", "perc_ident": 100, "perc_coverage": 100.0, "locus_tag": "WP_001044703.1", "strand": "+", "end": 99825, "start": 98161, "annotation": "alpha-glucosidase", "evalue": 0.0}], ["input|c1|393095-394733|+|ctg1_361|", 5, {"blastscore": 1054, "genecluster": "NZ_JH414713_c11", "name": "HMPREF1014_RS25135", "perc_ident": 100, "perc_coverage": 100.0, "locus_tag": "WP_000705559.1", "strand": "+", "end": 101660, "start": 100023, "annotation": "PTS_trehalose_transporter_subunit_IIBC", "evalue": 5.6e-306}], ["input|c1|394737-395529|+|ctg1_362|", 6, {"blastscore": 532, "genecluster": "NZ_JH414713_c11", "name": "HMPREF1014_RS25140", "perc_ident": 99, "perc_coverage": 100.0, "locus_tag": "WP_000771982.1", "strand": "+", "end": 102456, "start": 101665, "annotation": "endonuclease", "evalue": 3.5e-149}], ["input|c1|395833-398695|+|ctg1_363|", 7, {"blastscore": 1173, "genecluster": "NZ_JH414713_c11", "name": "HMPREF1014_RS25145", "perc_ident": 81, "perc_coverage": 102.93809024134313, "locus_tag": "WP_000810090.1", "strand": "+", "end": 105707, "start": 102762, "annotation": "YhgE/Pip_domain-containing_protein", "evalue": 0.0}], ["input|c1|398733-400923|-|ctg1_364|", 8, {"blastscore": 1420, "genecluster": "NZ_JH414713_c11", "name": "HMPREF1014_RS25150", "perc_ident": 98, "perc_coverage": 100.0, "locus_tag": "WP_000047296.1", "strand": "-", "end": 107937, "start": 105748, "annotation": "DNA_topoisomerase_III", "evalue": 0.0}], ["input|c1|401299-402109|+|ctg1_365|", 9, {"blastscore": 488, "genecluster": "NZ_JH414713_c11", "name": "HMPREF1014_RS25155", "perc_ident": 96, "perc_coverage": 100.0, "locus_tag": "WP_001056098.1", "strand": "+", "end": 109155, "start": 108346, "annotation": "hydroxyethylthiazole_kinase", "evalue": 4.6e-136}], ["input|c1|402126-402783|+|ctg1_366|", 10, {"blastscore": 410, "genecluster": "NZ_JH414713_c11", "name": "HMPREF1014_RS25160", "perc_ident": 98, "perc_coverage": 99.54128440366972, "locus_tag": "WP_000090966.1", "strand": "+", "end": 109830, "start": 109171, "annotation": "thiamine_phosphate_synthase", "evalue": 1.7e-112}], ["input|c1|402899-404213|-|ctg1_367|", 11, {"blastscore": 808, "genecluster": "NZ_JH414713_c11", "name": "HMPREF1014_RS25165", "perc_ident": 100, "perc_coverage": 100.0, "locus_tag": "WP_000498706.1", "strand": "-", "end": 111259, "start": 109946, "annotation": "anaerobic_C4-dicarboxylate_transporter", "evalue": 4.3e-232}], ["input|c1|404713-406456|+|ctg1_368|", 12, {"blastscore": 765, "genecluster": "NZ_JH414713_c11", "name": "HMPREF1014_RS25170", "perc_ident": 99, "perc_coverage": 100.0, "locus_tag": "WP_000761076.1", "strand": "+", "end": 113503, "start": 111761, "annotation": "methyl-accepting_chemotaxis_protein", "evalue": 3.2e-219}], ["input|c1|406591-410173|+|ctg1_369|", 13, {"blastscore": 1932, "genecluster": "NZ_JH414713_c11", "name": "HMPREF1014_RS25175", "perc_ident": 98, "perc_coverage": 83.23554065381391, "locus_tag": "WP_080473701.1", "strand": "+", "end": 117217, "start": 114236, "annotation": "peptide_synthetase", "evalue": 0.0}], ["input|c1|410428-410749|+|ctg1_370|", 14, {"blastscore": 203, "genecluster": "NZ_JH414713_c11", "name": "HMPREF1014_RS25180", "perc_ident": 99, "perc_coverage": 100.0, "locus_tag": "WP_000082907.1", "strand": "+", "end": 117793, "start": 117473, "annotation": "thiamine-binding_protein", "evalue": 1.5e-50}], ["input|c1|410720-411494|+|ctg1_371|", 15, {"blastscore": 476, "genecluster": "NZ_JH414713_c11", "name": "HMPREF1014_RS25185", "perc_ident": 100, "perc_coverage": 100.0, "locus_tag": "WP_078401642.1", "strand": "+", "end": 118538, "start": 117741, "annotation": "ABC_transporter_permease", "evalue": 2.3e-132}], ["input|c1|411490-412489|+|ctg1_372|", 16, {"blastscore": 665, "genecluster": "NZ_JH414713_c11", "name": "HMPREF1014_RS25190", "perc_ident": 99, "perc_coverage": 100.0, "locus_tag": "WP_000715578.1", "strand": "+", "end": 119533, "start": 118535, "annotation": "ABC_transporter_substrate-binding_protein", "evalue": 4.4e-189}], ["input|c1|412485-413235|+|ctg1_373|", 17, {"blastscore": 492, "genecluster": "NZ_JH414713_c11", "name": "HMPREF1014_RS25195", "perc_ident": 99, "perc_coverage": 100.0, "locus_tag": "WP_000016092.1", "strand": "+", "end": 120279, "start": 119530, "annotation": "ABC_transporter_ATP-binding_protein", "evalue": 3.8e-137}], ["input|c1|415615-417640|-|ctg1_375|", 19, {"blastscore": 1358, "genecluster": "NZ_JH414713_c11", "name": "HMPREF1014_RS25200", "perc_ident": 98, "perc_coverage": 100.0, "locus_tag": "WP_001257477.1", "strand": "-", "end": 123375, "start": 121351, "annotation": "chitinase", "evalue": 0.0}], ["input|c1|418011-418383|+|ctg1_376|", 20, {"blastscore": 100, "genecluster": "NZ_JH414713_c11", "name": "HMPREF1014_RS31140", "perc_ident": 98, "perc_coverage": 39.83739837398374, "locus_tag": "HMPREF1014_RS31140", "strand": "+", "end": 124118, "start": 123747, "annotation": "DUF1992_domain-containing_protein", "evalue": 1.2e-19}], ["input|c1|418393-418708|+|ctg1_377|", 21, {"blastscore": 201, "genecluster": "NZ_JH414713_c11", "name": "HMPREF1014_RS25210", "perc_ident": 97, "perc_coverage": 100.0, "locus_tag": "WP_000206517.1", "strand": "+", "end": 124443, "start": 124129, "annotation": "thioredoxin", "evalue": 5.7e-50}], ["input|c1|419089-419233|+|ctg1_379|", 22, {"blastscore": 92, "genecluster": "NZ_JH414713_c11", "name": "HMPREF1014_RS25220", "perc_ident": 94, "perc_coverage": 100.0, "locus_tag": "WP_000817975.1", "strand": "+", "end": 124971, "start": 124828, "annotation": "hypothetical_protein", "evalue": 1.7e-17}], ["input|c1|419313-419895|+|ctg1_380|", 23, {"blastscore": 371, "genecluster": "NZ_JH414713_c11", "name": "HMPREF1014_RS25225", "perc_ident": 98, "perc_coverage": 100.0, "locus_tag": "WP_001254433.1", "strand": "+", "end": 125633, "start": 125052, "annotation": "TetR_family_transcriptional_regulator", "evalue": 4.5e-101}], ["input|c1|419955-421194|+|ctg1_381|", 24, {"blastscore": 739, "genecluster": "NZ_JH414713_c11", "name": "HMPREF1014_RS25230", "perc_ident": 97, "perc_coverage": 99.51456310679612, "locus_tag": "WP_000992566.1", "strand": "+", "end": 126932, "start": 125700, "annotation": "MFS_transporter", "evalue": 1.8e-211}], ["input|c1|421250-421502|+|ctg1_382|", 25, {"blastscore": 160, "genecluster": "NZ_JH414713_c11", "name": "HMPREF1014_RS25235", "perc_ident": 99, "perc_coverage": 100.0, "locus_tag": "WP_009327606.1", "strand": "+", "end": 127240, "start": 126989, "annotation": "transcriptional_regulator", "evalue": 6.8e-38}], ["input|c1|421571-422855|-|ctg1_383|", 26, {"blastscore": 807, "genecluster": "NZ_JH414713_c11", "name": "HMPREF1014_RS25240", "perc_ident": 98, "perc_coverage": 100.0, "locus_tag": "WP_000738814.1", "strand": "-", "end": 128593, "start": 127310, "annotation": "MFS_transporter", "evalue": 7.1e-232}], ["input|c1|422963-424277|-|ctg1_384|", 27, {"blastscore": 871, "genecluster": "NZ_JH414713_c11", "name": "HMPREF1014_RS25245", "perc_ident": 97, "perc_coverage": 100.0, "locus_tag": "WP_000356422.1", "strand": "-", "end": 130015, "start": 128702, "annotation": "alkaline_phosphatase_family_protein", "evalue": 4.1e-251}], ["input|c1|424430-424724|+|ctg1_385|", 28, {"blastscore": 183, "genecluster": "NZ_JH414713_c11", "name": "HMPREF1014_RS25250", "perc_ident": 95, "perc_coverage": 100.0, "locus_tag": "WP_074624988.1", "strand": "+", "end": 130463, "start": 130152, "annotation": "hypothetical_protein", "evalue": 1.1e-44}], ["input|c1|425074-426505|+|ctg1_386|", 29, {"blastscore": 963, "genecluster": "NZ_JH414713_c11", "name": "HMPREF1014_RS25255", "perc_ident": 98, "perc_coverage": 100.0, "locus_tag": "WP_001040973.1", "strand": "+", "end": 132241, "start": 130811, "annotation": "proline--tRNA_ligase", "evalue": 6.6e-279}], ["input|c1|426619-427663|-|ctg1_387|", 30, {"blastscore": 95, "genecluster": "NZ_JH414713_c11", "name": "HMPREF1014_RS25265", "perc_ident": 98, "perc_coverage": 14.121037463976945, "locus_tag": "HMPREF1014_RS25265", "strand": "-", "end": 133672, "start": 133154, "annotation": "cell_wall_anchor_protein", "evalue": 1.1e-17}], ["input|c1|427864-428743|+|ctg1_388|", 31, {"blastscore": 564, "genecluster": "NZ_JH414713_c11", "name": "HMPREF1014_RS25270", "perc_ident": 94, "perc_coverage": 100.0, "locus_tag": "WP_000870141.1", "strand": "+", "end": 134749, "start": 133871, "annotation": "ROK_family_protein", "evalue": 7.2e-159}], ["input|c1|428871-429468|+|ctg1_389|", 32, {"blastscore": 407, "genecluster": "NZ_JH414713_c11", "name": "HMPREF1014_RS25275", "perc_ident": 100, "perc_coverage": 100.0, "locus_tag": "WP_001121586.1", "strand": "+", "end": 135474, "start": 134878, "annotation": "TerD_family_protein", "evalue": 7.6e-112}], ["input|c1|428871-429468|+|ctg1_389|", 32, {"blastscore": 169, "genecluster": "NZ_JH414713_c11", "name": "HMPREF1014_RS25285", "perc_ident": 41, "perc_coverage": 100.0, "locus_tag": "WP_000236642.1", "strand": "+", "end": 136745, "start": 136167, "annotation": "TerD_family_protein", "evalue": 3.5e-40}], ["input|c1|428871-429468|+|ctg1_389|", 32, {"blastscore": 156, "genecluster": "NZ_JH414713_c11", "name": "HMPREF1014_RS25280", "perc_ident": 40, "perc_coverage": 93.43434343434343, "locus_tag": "WP_011109801.1", "strand": "+", "end": 136081, "start": 135491, "annotation": "TerD_family_protein", "evalue": 2.3e-36}], ["input|c1|429491-430076|+|ctg1_390|", 33, {"blastscore": 396, "genecluster": "NZ_JH414713_c11", "name": "HMPREF1014_RS25280", "perc_ident": 100, "perc_coverage": 100.0, "locus_tag": "WP_011109801.1", "strand": "+", "end": 136081, "start": 135491, "annotation": "TerD_family_protein", "evalue": 2.2e-108}], ["input|c1|429491-430076|+|ctg1_390|", 33, {"blastscore": 265, "genecluster": "NZ_JH414713_c11", "name": "HMPREF1014_RS25285", "perc_ident": 66, "perc_coverage": 97.42268041237114, "locus_tag": "WP_000236642.1", "strand": "+", "end": 136745, "start": 136167, "annotation": "TerD_family_protein", "evalue": 3.5e-69}], ["input|c1|429491-430076|+|ctg1_390|", 33, {"blastscore": 155, "genecluster": "NZ_JH414713_c11", "name": "HMPREF1014_RS25275", "perc_ident": 40, "perc_coverage": 95.36082474226805, "locus_tag": "WP_001121586.1", "strand": "+", "end": 135474, "start": 134878, "annotation": "TerD_family_protein", "evalue": 8.7e-36}]], "hits": 33, "blast_score": 21503.0}], [{"cluster_type": "other", "proteins": ["WP_001081906.1", "WP_016083683.1", "WP_016083682.1", "WP_016083681.1", "WP_000705569.1", "WP_016083680.1", "WP_016083679.1", "WP_016083678.1", "WP_016083677.1", "WP_016083676.1", "WP_016083675.1", "WP_016083674.1", "WP_080117396.1", "WP_016083672.1", "WP_080117389.1", "WP_016083670.1", "WP_016083669.1", "WP_016083668.1", "WP_016083667.1", "WP_080117395.1", "WP_016083666.1", "WP_016083665.1", "WP_016083664.1", "WP_000817985.1", "WP_016083663.1", "WP_016083662.1", "WP_002023181.1", "WP_000738820.1", "WP_000356442.1", "WP_000383860.1", "WP_016083661.1", "ICM_RS28495", "ICM_RS28500", "WP_016083658.1", "WP_001121586.1"], "description": "Bacillus cereus BAG1X2-3 acrGT-supercont1.3, whole genome shotgun sequence", "cluster_label": "c13", "accession": "NZ_KB976247", "tags": ["ICM_RS28345", "ICM_RS28350", "ICM_RS28355", "ICM_RS28360", "ICM_RS28365", "ICM_RS28370", "ICM_RS28375", "ICM_RS28380", "ICM_RS28385", "ICM_RS28390", "ICM_RS28395", "ICM_RS28400", "ICM_RS28405", "ICM_RS28410", "ICM_RS28415", "ICM_RS28420", "ICM_RS28425", "ICM_RS28430", "ICM_RS28435", "ICM_RS34445", "ICM_RS28440", "ICM_RS28445", "ICM_RS28450", "ICM_RS28455", "ICM_RS28460", "ICM_RS28465", "ICM_RS28470", "ICM_RS28475", "ICM_RS28480", "ICM_RS28485", "ICM_RS28490", "ICM_RS28495", "ICM_RS28500", "ICM_RS28505", "ICM_RS28510"]}, {"core_gene_hits": 1, "synteny_score": 29, "core_bonus": 3, "pairings": [["input|c1|387994-388684|+|ctg1_357|", 1, {"blastscore": 448, "genecluster": "NZ_KB976247_c13", "name": "ICM_RS28345", "perc_ident": 100, "perc_coverage": 100.0, "locus_tag": "WP_001081906.1", "strand": "+", "end": 158707, "start": 158018, "annotation": "Crp/Fnr_family_transcriptional_regulator", "evalue": 5.9e-124}], ["input|c1|388840-389524|+|ctg1_358|", 2, {"blastscore": 436, "genecluster": "NZ_KB976247_c13", "name": "ICM_RS28350", "perc_ident": 97, "perc_coverage": 100.0, "locus_tag": "WP_016083683.1", "strand": "+", "end": 159547, "start": 158864, "annotation": "hypothetical_protein", "evalue": 1.3e-120}], ["input|c1|389647-390982|-|ctg1_359|", 3, {"blastscore": 920, "genecluster": "NZ_KB976247_c13", "name": "ICM_RS28355", "perc_ident": 99, "perc_coverage": 100.0, "locus_tag": "WP_016083682.1", "strand": "-", "end": 161006, "start": 159672, "annotation": "FAD-binding_oxidoreductase", "evalue": 1e-265}], ["input|c1|391225-392890|+|ctg1_360|", 4, {"blastscore": 1155, "genecluster": "NZ_KB976247_c13", "name": "ICM_RS28360", "perc_ident": 99, "perc_coverage": 100.0, "locus_tag": "WP_016083681.1", "strand": "+", "end": 162915, "start": 161251, "annotation": "alpha-glucosidase", "evalue": 0.0}], ["input|c1|393095-394733|+|ctg1_361|", 5, {"blastscore": 1049, "genecluster": "NZ_KB976247_c13", "name": "ICM_RS28365", "perc_ident": 99, "perc_coverage": 100.0, "locus_tag": "WP_000705569.1", "strand": "+", "end": 164758, "start": 163121, "annotation": "PTS_trehalose_transporter_subunit_IIBC", "evalue": 1.4e-304}], ["input|c1|394737-395529|+|ctg1_362|", 6, {"blastscore": 533, "genecluster": "NZ_KB976247_c13", "name": "ICM_RS28370", "perc_ident": 99, "perc_coverage": 100.0, "locus_tag": "WP_016083680.1", "strand": "+", "end": 165554, "start": 164763, "annotation": "exodeoxyribonuclease_III", "evalue": 1.6e-149}], ["input|c1|395833-398695|+|ctg1_363|", 7, {"blastscore": 1320, "genecluster": "NZ_KB976247_c13", "name": "ICM_RS28375", "perc_ident": 88, "perc_coverage": 100.0, "locus_tag": "WP_016083679.1", "strand": "+", "end": 168721, "start": 165860, "annotation": "YhgE/Pip_domain-containing_protein", "evalue": 0.0}], ["input|c1|398733-400923|-|ctg1_364|", 8, {"blastscore": 1419, "genecluster": "NZ_KB976247_c13", "name": "ICM_RS28380", "perc_ident": 99, "perc_coverage": 100.0, "locus_tag": "WP_016083678.1", "strand": "-", "end": 170950, "start": 168761, "annotation": "DNA_topoisomerase_III", "evalue": 0.0}], ["input|c1|401299-402109|+|ctg1_365|", 9, {"blastscore": 499, "genecluster": "NZ_KB976247_c13", "name": "ICM_RS28385", "perc_ident": 99, "perc_coverage": 100.0, "locus_tag": "WP_016083677.1", "strand": "+", "end": 172250, "start": 171441, "annotation": "hydroxyethylthiazole_kinase", "evalue": 2.6e-139}], ["input|c1|402126-402783|+|ctg1_366|", 10, {"blastscore": 408, "genecluster": "NZ_KB976247_c13", "name": "ICM_RS28390", "perc_ident": 97, "perc_coverage": 100.0, "locus_tag": "WP_016083676.1", "strand": "+", "end": 172924, "start": 172265, "annotation": "thiamine_phosphate_synthase", "evalue": 6.4e-112}], ["input|c1|402899-404213|-|ctg1_367|", 11, {"blastscore": 805, "genecluster": "NZ_KB976247_c13", "name": "ICM_RS28395", "perc_ident": 99, "perc_coverage": 100.0, "locus_tag": "WP_016083675.1", "strand": "-", "end": 174353, "start": 173040, "annotation": "anaerobic_C4-dicarboxylate_transporter", "evalue": 2.8e-231}], ["input|c1|404713-406456|+|ctg1_368|", 12, {"blastscore": 690, "genecluster": "NZ_KB976247_c13", "name": "ICM_RS28400", "perc_ident": 86, "perc_coverage": 99.82758620689656, "locus_tag": "WP_016083674.1", "strand": "+", "end": 176594, "start": 174855, "annotation": "methyl-accepting_chemotaxis_protein", "evalue": 1.7e-196}], ["input|c1|406591-410173|+|ctg1_369|", 13, {"blastscore": 1579, "genecluster": "NZ_KB976247_c13", "name": "ICM_RS28405", "perc_ident": 76, "perc_coverage": 83.82229673093042, "locus_tag": "WP_080117396.1", "strand": "+", "end": 180335, "start": 177330, "annotation": "peptide_synthetase", "evalue": 0.0}], ["input|c1|410428-410749|+|ctg1_370|", 14, {"blastscore": 202, "genecluster": "NZ_KB976247_c13", "name": "ICM_RS28410", "perc_ident": 99, "perc_coverage": 100.0, "locus_tag": "WP_016083672.1", "strand": "+", "end": 180911, "start": 180591, "annotation": "thiamine-binding_protein", "evalue": 2e-50}], ["input|c1|410720-411494|+|ctg1_371|", 15, {"blastscore": 476, "genecluster": "NZ_KB976247_c13", "name": "ICM_RS28415", "perc_ident": 100, "perc_coverage": 100.0, "locus_tag": "WP_080117389.1", "strand": "+", "end": 181656, "start": 180859, "annotation": "ABC_transporter_permease", "evalue": 2.3e-132}], ["input|c1|411490-412489|+|ctg1_372|", 16, {"blastscore": 663, "genecluster": "NZ_KB976247_c13", "name": "ICM_RS28420", "perc_ident": 99, "perc_coverage": 100.0, "locus_tag": "WP_016083670.1", "strand": "+", "end": 182651, "start": 181653, "annotation": "hydroxymethylpyrimidine-binding_protein", "evalue": 1.7e-188}], ["input|c1|412485-413235|+|ctg1_373|", 17, {"blastscore": 488, "genecluster": "NZ_KB976247_c13", "name": "ICM_RS28425", "perc_ident": 99, "perc_coverage": 100.0, "locus_tag": "WP_016083669.1", "strand": "+", "end": 183397, "start": 182648, "annotation": "ABC_transporter_ATP-binding_protein", "evalue": 4.3e-136}], ["input|c1|413630-415175|+|ctg1_374|", 18, {"blastscore": 967, "genecluster": "NZ_KB976247_c13", "name": "ICM_RS28430", "perc_ident": 96, "perc_coverage": 100.38910505836576, "locus_tag": "WP_016083668.1", "strand": "+", "end": 185344, "start": 183794, "annotation": "ABC_transporter_ATP-binding_protein", "evalue": 6.5e-280}], ["input|c1|415615-417640|-|ctg1_375|", 19, {"blastscore": 1357, "genecluster": "NZ_KB976247_c13", "name": "ICM_RS28435", "perc_ident": 98, "perc_coverage": 100.0, "locus_tag": "WP_016083667.1", "strand": "-", "end": 187814, "start": 185790, "annotation": "endochitinase", "evalue": 0.0}], ["input|c1|418011-418383|+|ctg1_376|", 20, {"blastscore": 190, "genecluster": "NZ_KB976247_c13", "name": "ICM_RS28440", "perc_ident": 95, "perc_coverage": 100.0, "locus_tag": "WP_016083666.1", "strand": "+", "end": 188557, "start": 188186, "annotation": "DUF1992_domain-containing_protein", "evalue": 1.5e-46}], ["input|c1|418393-418708|+|ctg1_377|", 21, {"blastscore": 201, "genecluster": "NZ_KB976247_c13", "name": "ICM_RS28445", "perc_ident": 97, "perc_coverage": 100.0, "locus_tag": "WP_016083665.1", "strand": "+", "end": 188882, "start": 188568, "annotation": "thioredoxin", "evalue": 4.3e-50}], ["input|c1|419089-419233|+|ctg1_379|", 22, {"blastscore": 91, "genecluster": "NZ_KB976247_c13", "name": "ICM_RS28455", "perc_ident": 94, "perc_coverage": 100.0, "locus_tag": "WP_000817985.1", "strand": "+", "end": 189413, "start": 189270, "annotation": "hypothetical_protein", "evalue": 3.7e-17}], ["input|c1|419313-419895|+|ctg1_380|", 23, {"blastscore": 368, "genecluster": "NZ_KB976247_c13", "name": "ICM_RS28460", "perc_ident": 98, "perc_coverage": 100.0, "locus_tag": "WP_016083663.1", "strand": "+", "end": 190075, "start": 189494, "annotation": "TetR_family_transcriptional_regulator", "evalue": 5e-100}], ["input|c1|419955-421194|+|ctg1_381|", 24, {"blastscore": 738, "genecluster": "NZ_KB976247_c13", "name": "ICM_RS28465", "perc_ident": 97, "perc_coverage": 99.51456310679612, "locus_tag": "WP_016083662.1", "strand": "+", "end": 191374, "start": 190142, "annotation": "MFS_transporter", "evalue": 3e-211}], ["input|c1|421250-421502|+|ctg1_382|", 25, {"blastscore": 163, "genecluster": "NZ_KB976247_c13", "name": "ICM_RS28470", "perc_ident": 100, "perc_coverage": 100.0, "locus_tag": "WP_002023181.1", "strand": "+", "end": 191680, "start": 191429, "annotation": "transcriptional_regulator", "evalue": 1.4e-38}], ["input|c1|421571-422855|-|ctg1_383|", 26, {"blastscore": 806, "genecluster": "NZ_KB976247_c13", "name": "ICM_RS28475", "perc_ident": 98, "perc_coverage": 100.0, "locus_tag": "WP_000738820.1", "strand": "-", "end": 193033, "start": 191750, "annotation": "MFS_transporter", "evalue": 1.2e-231}], ["input|c1|422963-424277|-|ctg1_384|", 27, {"blastscore": 880, "genecluster": "NZ_KB976247_c13", "name": "ICM_RS28480", "perc_ident": 98, "perc_coverage": 100.0, "locus_tag": "WP_000356442.1", "strand": "-", "end": 194455, "start": 193142, "annotation": "alkaline_phosphatase_family_protein", "evalue": 8.8e-254}], ["input|c1|424430-424724|+|ctg1_385|", 28, {"blastscore": 190, "genecluster": "NZ_KB976247_c13", "name": "ICM_RS28485", "perc_ident": 100, "perc_coverage": 100.0, "locus_tag": "WP_000383860.1", "strand": "+", "end": 194902, "start": 194609, "annotation": "hypothetical_protein", "evalue": 9.3e-47}], ["input|c1|425074-426505|+|ctg1_386|", 29, {"blastscore": 967, "genecluster": "NZ_KB976247_c13", "name": "ICM_RS28490", "perc_ident": 98, "perc_coverage": 100.0, "locus_tag": "WP_016083661.1", "strand": "+", "end": 196680, "start": 195250, "annotation": "proline--tRNA_ligase", "evalue": 4.6e-280}], ["input|c1|426619-427663|-|ctg1_387|", 30, {"blastscore": 93, "genecluster": "NZ_KB976247_c13", "name": "ICM_RS28500", "perc_ident": 96, "perc_coverage": 14.121037463976945, "locus_tag": "ICM_RS28500", "strand": "-", "end": 197929, "start": 197604, "annotation": "cell_wall_anchor_protein", "evalue": 5.6e-17}], ["input|c1|426619-427663|-|ctg1_387|", 30, {"blastscore": 82, "genecluster": "NZ_KB976247_c13", "name": "ICM_RS28495", "perc_ident": 93, "perc_coverage": 12.103746397694524, "locus_tag": "ICM_RS28495", "strand": "-", "end": 197218, "start": 196796, "annotation": "cell_wall_anchor_protein", "evalue": 9.8e-14}], ["input|c1|427864-428743|+|ctg1_388|", 31, {"blastscore": 572, "genecluster": "NZ_KB976247_c13", "name": "ICM_RS28505", "perc_ident": 96, "perc_coverage": 100.0, "locus_tag": "WP_016083658.1", "strand": "+", "end": 199009, "start": 198131, "annotation": "ROK_family_protein", "evalue": 3.4e-161}], ["input|c1|428871-429468|+|ctg1_389|", 32, {"blastscore": 407, "genecluster": "NZ_KB976247_c13", "name": "ICM_RS28510", "perc_ident": 100, "perc_coverage": 100.0, "locus_tag": "WP_001121586.1", "strand": "+", "end": 199734, "start": 199138, "annotation": "TerD_family_protein", "evalue": 7.6e-112}], ["input|c1|429491-430076|+|ctg1_390|", 33, {"blastscore": 155, "genecluster": "NZ_KB976247_c13", "name": "ICM_RS28510", "perc_ident": 40, "perc_coverage": 95.36082474226805, "locus_tag": "WP_001121586.1", "strand": "+", "end": 199734, "start": 199138, "annotation": "TerD_family_protein", "evalue": 8.7e-36}]], "hits": 33, "blast_score": 21317.0}], [{"cluster_type": "other", "proteins": ["WP_001081908.1", "WP_016078583.1", "WP_016078584.1", "WP_001044700.1", "WP_000705560.1", "WP_016078585.1", "WP_000810075.1", "WP_000047320.1", "WP_016078586.1", "WP_000984531.1", "WP_000498704.1", "WP_000761081.1", "WP_080117726.1", "WP_000082906.1", "WP_080117698.1", "WP_000715561.1", "WP_000016082.1", "SD98_RS31915", "WP_016078588.1", "WP_074790396.1", "WP_016078589.1", "WP_016078590.1", "WP_000394363.1", "WP_000817987.1", "WP_001254432.1", "WP_016078591.1", "WP_002023181.1", "WP_016078592.1", "WP_000356444.1", "WP_000383860.1", "WP_001040982.1", "WP_042597056.1", "WP_042597058.1", "WP_001121586.1", "WP_079245019.1", "WP_000236653.1", "WP_000025702.1"], "description": "Bacillus thuringiensis serovar morrisoni strain BGSC 4AA1, complete genome", "cluster_label": "c1", "accession": "NZ_CP010577", "tags": ["SD98_RS02025", "SD98_RS02030", "SD98_RS02035", "SD98_RS02040", "SD98_RS02045", "SD98_RS02050", "SD98_RS02055", "SD98_RS02060", "SD98_RS02065", "SD98_RS02070", "SD98_RS02075", "SD98_RS02080", "SD98_RS02085", "SD98_RS02090", "SD98_RS02095", "SD98_RS02100", "SD98_RS02105", "SD98_RS31915", "SD98_RS02110", "SD98_RS31920", "SD98_RS02115", "SD98_RS02120", "SD98_RS02125", "SD98_RS02130", "SD98_RS02135", "SD98_RS02140", "SD98_RS02145", "SD98_RS02150", "SD98_RS02155", "SD98_RS02160", "SD98_RS02165", "SD98_RS02170", "SD98_RS02175", "SD98_RS02180", "SD98_RS02185", "SD98_RS02190", "SD98_RS02195"]}, {"core_gene_hits": 1, "synteny_score": 29, "core_bonus": 3, "pairings": [["input|c1|387994-388684|+|ctg1_357|", 1, {"blastscore": 441, "genecluster": "NZ_CP010577_c1", "name": "SD98_RS02025", "perc_ident": 98, "perc_coverage": 100.0, "locus_tag": "WP_001081908.1", "strand": "+", "end": 380937, "start": 380248, "annotation": "Crp/Fnr_family_transcriptional_regulator", "evalue": 4.2e-122}], ["input|c1|388840-389524|+|ctg1_358|", 2, {"blastscore": 436, "genecluster": "NZ_CP010577_c1", "name": "SD98_RS02030", "perc_ident": 97, "perc_coverage": 100.0, "locus_tag": "WP_016078583.1", "strand": "+", "end": 381777, "start": 381094, "annotation": "hypothetical_protein", "evalue": 2.3e-120}], ["input|c1|389647-390982|-|ctg1_359|", 3, {"blastscore": 908, "genecluster": "NZ_CP010577_c1", "name": "SD98_RS02035", "perc_ident": 97, "perc_coverage": 100.0, "locus_tag": "WP_016078584.1", "strand": "-", "end": 383235, "start": 381901, "annotation": "FAD-binding_oxidoreductase", "evalue": 3.1e-262}], ["input|c1|391225-392890|+|ctg1_360|", 4, {"blastscore": 1163, "genecluster": "NZ_CP010577_c1", "name": "SD98_RS02040", "perc_ident": 100, "perc_coverage": 100.0, "locus_tag": "WP_001044700.1", "strand": "+", "end": 385143, "start": 383479, "annotation": "alpha-glucosidase", "evalue": 0.0}], ["input|c1|393095-394733|+|ctg1_361|", 5, {"blastscore": 1055, "genecluster": "NZ_CP010577_c1", "name": "SD98_RS02045", "perc_ident": 100, "perc_coverage": 100.0, "locus_tag": "WP_000705560.1", "strand": "+", "end": 386986, "start": 385349, "annotation": "PTS_trehalose_transporter_subunit_IIBC", "evalue": 1.9e-306}], ["input|c1|394737-395529|+|ctg1_362|", 6, {"blastscore": 538, "genecluster": "NZ_CP010577_c1", "name": "SD98_RS02050", "perc_ident": 99, "perc_coverage": 100.0, "locus_tag": "WP_016078585.1", "strand": "+", "end": 387782, "start": 386991, "annotation": "exodeoxyribonuclease_III", "evalue": 3.8e-151}], ["input|c1|395833-398695|+|ctg1_363|", 7, {"blastscore": 1460, "genecluster": "NZ_CP010577_c1", "name": "SD98_RS02055", "perc_ident": 100, "perc_coverage": 100.0, "locus_tag": "WP_000810075.1", "strand": "+", "end": 390949, "start": 388088, "annotation": "YhgE/Pip_domain-containing_protein", "evalue": 0.0}], ["input|c1|398733-400923|-|ctg1_364|", 8, {"blastscore": 1439, "genecluster": "NZ_CP010577_c1", "name": "SD98_RS02060", "perc_ident": 100, "perc_coverage": 100.0, "locus_tag": "WP_000047320.1", "strand": "-", "end": 393177, "start": 390988, "annotation": "DNA_topoisomerase_III", "evalue": 0.0}], ["input|c1|401299-402109|+|ctg1_365|", 9, {"blastscore": 497, "genecluster": "NZ_CP010577_c1", "name": "SD98_RS02065", "perc_ident": 98, "perc_coverage": 100.0, "locus_tag": "WP_016078586.1", "strand": "+", "end": 394363, "start": 393554, "annotation": "hydroxyethylthiazole_kinase", "evalue": 9.9e-139}], ["input|c1|402126-402783|+|ctg1_366|", 10, {"blastscore": 417, "genecluster": "NZ_CP010577_c1", "name": "SD98_RS02070", "perc_ident": 99, "perc_coverage": 100.0, "locus_tag": "WP_000984531.1", "strand": "+", "end": 395037, "start": 394378, "annotation": "thiamine_phosphate_synthase", "evalue": 1.1e-114}], ["input|c1|402899-404213|-|ctg1_367|", 11, {"blastscore": 810, "genecluster": "NZ_CP010577_c1", "name": "SD98_RS02075", "perc_ident": 100, "perc_coverage": 100.0, "locus_tag": "WP_000498704.1", "strand": "-", "end": 396467, "start": 395154, "annotation": "C4-dicarboxylate_ABC_transporter", "evalue": 1.1e-232}], ["input|c1|404713-406456|+|ctg1_368|", 12, {"blastscore": 770, "genecluster": "NZ_CP010577_c1", "name": "SD98_RS02080", "perc_ident": 100, "perc_coverage": 100.0, "locus_tag": "WP_000761081.1", "strand": "+", "end": 398710, "start": 396968, "annotation": "methyl-accepting_chemotaxis_protein", "evalue": 1.3e-220}], ["input|c1|406591-410173|+|ctg1_369|", 13, {"blastscore": 1954, "genecluster": "NZ_CP010577_c1", "name": "SD98_RS02085", "perc_ident": 99, "perc_coverage": 83.23554065381391, "locus_tag": "WP_080117726.1", "strand": "+", "end": 402427, "start": 399446, "annotation": "peptide_synthetase", "evalue": 0.0}], ["input|c1|410428-410749|+|ctg1_370|", 14, {"blastscore": 204, "genecluster": "NZ_CP010577_c1", "name": "SD98_RS02090", "perc_ident": 100, "perc_coverage": 100.0, "locus_tag": "WP_000082906.1", "strand": "+", "end": 403003, "start": 402683, "annotation": "thiamine-binding_protein", "evalue": 5.2e-51}], ["input|c1|410720-411494|+|ctg1_371|", 15, {"blastscore": 474, "genecluster": "NZ_CP010577_c1", "name": "SD98_RS02095", "perc_ident": 100, "perc_coverage": 100.0, "locus_tag": "WP_080117698.1", "strand": "+", "end": 403748, "start": 402951, "annotation": "ABC_transporter_permease", "evalue": 6.6e-132}], ["input|c1|411490-412489|+|ctg1_372|", 16, {"blastscore": 666, "genecluster": "NZ_CP010577_c1", "name": "SD98_RS02100", "perc_ident": 99, "perc_coverage": 100.0, "locus_tag": "WP_000715561.1", "strand": "+", "end": 404743, "start": 403745, "annotation": "ABC_transporter_substrate-binding_protein", "evalue": 1.2e-189}], ["input|c1|412485-413235|+|ctg1_373|", 17, {"blastscore": 490, "genecluster": "NZ_CP010577_c1", "name": "SD98_RS02105", "perc_ident": 100, "perc_coverage": 100.0, "locus_tag": "WP_000016082.1", "strand": "+", "end": 405489, "start": 404740, "annotation": "ABC_transporter_ATP-binding_protein", "evalue": 1.1e-136}], ["input|c1|415615-417640|-|ctg1_375|", 19, {"blastscore": 1366, "genecluster": "NZ_CP010577_c1", "name": "SD98_RS02110", "perc_ident": 99, "perc_coverage": 100.0, "locus_tag": "WP_016078588.1", "strand": "-", "end": 408151, "start": 406127, "annotation": "endochitinase", "evalue": 0.0}], ["input|c1|418011-418383|+|ctg1_376|", 20, {"blastscore": 180, "genecluster": "NZ_CP010577_c1", "name": "SD98_RS02115", "perc_ident": 88, "perc_coverage": 100.0, "locus_tag": "WP_016078589.1", "strand": "+", "end": 408894, "start": 408523, "annotation": "DUF1992_domain-containing_protein", "evalue": 1.2e-43}], ["input|c1|418393-418708|+|ctg1_377|", 21, {"blastscore": 193, "genecluster": "NZ_CP010577_c1", "name": "SD98_RS02120", "perc_ident": 94, "perc_coverage": 100.0, "locus_tag": "WP_016078590.1", "strand": "+", "end": 409219, "start": 408905, "annotation": "thioredoxin", "evalue": 1.2e-47}], ["input|c1|419089-419233|+|ctg1_379|", 22, {"blastscore": 96, "genecluster": "NZ_CP010577_c1", "name": "SD98_RS02130", "perc_ident": 100, "perc_coverage": 100.0, "locus_tag": "WP_000817987.1", "strand": "+", "end": 409744, "start": 409601, "annotation": "hypothetical_protein", "evalue": 8.9e-19}], ["input|c1|419313-419895|+|ctg1_380|", 23, {"blastscore": 372, "genecluster": "NZ_CP010577_c1", "name": "SD98_RS02135", "perc_ident": 99, "perc_coverage": 100.0, "locus_tag": "WP_001254432.1", "strand": "+", "end": 410406, "start": 409825, "annotation": "TetR_family_transcriptional_regulator", "evalue": 2.6e-101}], ["input|c1|419955-421194|+|ctg1_381|", 24, {"blastscore": 752, "genecluster": "NZ_CP010577_c1", "name": "SD98_RS02140", "perc_ident": 99, "perc_coverage": 99.51456310679612, "locus_tag": "WP_016078591.1", "strand": "+", "end": 411705, "start": 410473, "annotation": "MFS_transporter", "evalue": 2.6e-215}], ["input|c1|421250-421502|+|ctg1_382|", 25, {"blastscore": 163, "genecluster": "NZ_CP010577_c1", "name": "SD98_RS02145", "perc_ident": 100, "perc_coverage": 100.0, "locus_tag": "WP_002023181.1", "strand": "+", "end": 412013, "start": 411762, "annotation": "transcriptional_regulator", "evalue": 1.4e-38}], ["input|c1|421571-422855|-|ctg1_383|", 26, {"blastscore": 818, "genecluster": "NZ_CP010577_c1", "name": "SD98_RS02150", "perc_ident": 100, "perc_coverage": 100.0, "locus_tag": "WP_016078592.1", "strand": "-", "end": 413366, "start": 412083, "annotation": "MFS_transporter", "evalue": 3.1e-235}], ["input|c1|422963-424277|-|ctg1_384|", 27, {"blastscore": 894, "genecluster": "NZ_CP010577_c1", "name": "SD98_RS02155", "perc_ident": 100, "perc_coverage": 100.0, "locus_tag": "WP_000356444.1", "strand": "-", "end": 414788, "start": 413475, "annotation": "alkaline_phosphatase_family_protein", "evalue": 3.5e-258}], ["input|c1|424430-424724|+|ctg1_385|", 28, {"blastscore": 190, "genecluster": "NZ_CP010577_c1", "name": "SD98_RS02160", "perc_ident": 100, "perc_coverage": 100.0, "locus_tag": "WP_000383860.1", "strand": "+", "end": 415235, "start": 414942, "annotation": "hypothetical_protein", "evalue": 9.3e-47}], ["input|c1|425074-426505|+|ctg1_386|", 29, {"blastscore": 981, "genecluster": "NZ_CP010577_c1", "name": "SD98_RS02165", "perc_ident": 100, "perc_coverage": 100.0, "locus_tag": "WP_001040982.1", "strand": "+", "end": 417016, "start": 415586, "annotation": "proline--tRNA_ligase", "evalue": 3.1e-284}], ["input|c1|426619-427663|-|ctg1_387|", 30, {"blastscore": 97, "genecluster": "NZ_CP010577_c1", "name": "SD98_RS02170", "perc_ident": 100, "perc_coverage": 14.121037463976945, "locus_tag": "WP_042597056.1", "strand": "-", "end": 418083, "start": 417130, "annotation": "cell_wall_anchor_protein", "evalue": 3.8e-18}], ["input|c1|427864-428743|+|ctg1_388|", 31, {"blastscore": 590, "genecluster": "NZ_CP010577_c1", "name": "SD98_RS02175", "perc_ident": 99, "perc_coverage": 100.0, "locus_tag": "WP_042597058.1", "strand": "+", "end": 419163, "start": 418285, "annotation": "ROK_family_protein", "evalue": 9.3e-167}], ["input|c1|428871-429468|+|ctg1_389|", 32, {"blastscore": 407, "genecluster": "NZ_CP010577_c1", "name": "SD98_RS02180", "perc_ident": 100, "perc_coverage": 100.0, "locus_tag": "WP_001121586.1", "strand": "+", "end": 419888, "start": 419292, "annotation": "stress_protein", "evalue": 7.6e-112}], ["input|c1|428871-429468|+|ctg1_389|", 32, {"blastscore": 169, "genecluster": "NZ_CP010577_c1", "name": "SD98_RS02190", "perc_ident": 41, "perc_coverage": 100.0, "locus_tag": "WP_000236653.1", "strand": "+", "end": 421160, "start": 420582, "annotation": "chemical-damaging_agent_resistance_protein_C", "evalue": 3.5e-40}], ["input|c1|428871-429468|+|ctg1_389|", 32, {"blastscore": 157, "genecluster": "NZ_CP010577_c1", "name": "SD98_RS02185", "perc_ident": 40, "perc_coverage": 93.43434343434343, "locus_tag": "WP_079245019.1", "strand": "+", "end": 420496, "start": 419906, "annotation": "chemical-damaging_agent_resistance_protein_C", "evalue": 1.8e-36}], ["input|c1|429491-430076|+|ctg1_390|", 33, {"blastscore": 397, "genecluster": "NZ_CP010577_c1", "name": "SD98_RS02185", "perc_ident": 100, "perc_coverage": 100.0, "locus_tag": "WP_079245019.1", "strand": "+", "end": 420496, "start": 419906, "annotation": "chemical-damaging_agent_resistance_protein_C", "evalue": 1e-108}], ["input|c1|429491-430076|+|ctg1_390|", 33, {"blastscore": 267, "genecluster": "NZ_CP010577_c1", "name": "SD98_RS02190", "perc_ident": 66, "perc_coverage": 97.42268041237114, "locus_tag": "WP_000236653.1", "strand": "+", "end": 421160, "start": 420582, "annotation": "chemical-damaging_agent_resistance_protein_C", "evalue": 1.6e-69}], ["input|c1|429491-430076|+|ctg1_390|", 33, {"blastscore": 155, "genecluster": "NZ_CP010577_c1", "name": "SD98_RS02180", "perc_ident": 40, "perc_coverage": 95.36082474226805, "locus_tag": "WP_001121586.1", "strand": "+", "end": 419888, "start": 419292, "annotation": "stress_protein", "evalue": 8.7e-36}]], "hits": 32, "blast_score": 21966.0}], [{"cluster_type": "other", "proteins": ["WP_001081908.1", "WP_016078583.1", "WP_016078584.1", "WP_001044700.1", "WP_000705560.1", "WP_016078585.1", "WP_000810075.1", "WP_000047320.1", "WP_016078586.1", "WP_000984531.1", "WP_000498704.1", "WP_000761081.1", "WP_080117726.1", "WP_000082906.1", "WP_080117698.1", "WP_000715561.1", "WP_000016082.1", "IAW_RS33325", "WP_016078588.1", "WP_074790396.1", "WP_016078589.1", "WP_016078590.1", "WP_000394363.1", "WP_000817987.1", "WP_001254432.1", "WP_016078591.1", "WP_002023181.1", "WP_016078592.1", "WP_000356444.1", "WP_000383860.1", "WP_001040984.1", "IAW_RS27435", "WP_000666114.1", "WP_001121586.1", "WP_079245019.1", "WP_000236653.1", "WP_000025702.1"], "description": "Bacillus cereus str. Schrouff acsZZ-supercont2.4, whole genome shotgun sequence", "cluster_label": "c13", "accession": "NZ_KB976119", "tags": ["IAW_RS27290", "IAW_RS27295", "IAW_RS27300", "IAW_RS27305", "IAW_RS27310", "IAW_RS27315", "IAW_RS27320", "IAW_RS27325", "IAW_RS27330", "IAW_RS27335", "IAW_RS27340", "IAW_RS27345", "IAW_RS27350", "IAW_RS27355", "IAW_RS27360", "IAW_RS27365", "IAW_RS27370", "IAW_RS33325", "IAW_RS27375", "IAW_RS33330", "IAW_RS27380", "IAW_RS27385", "IAW_RS27390", "IAW_RS27395", "IAW_RS27400", "IAW_RS27405", "IAW_RS27410", "IAW_RS27415", "IAW_RS27420", "IAW_RS27425", "IAW_RS27430", "IAW_RS27435", "IAW_RS27440", "IAW_RS27445", "IAW_RS27450", "IAW_RS27455", "IAW_RS27460"]}, {"core_gene_hits": 1, "synteny_score": 29, "core_bonus": 3, "pairings": [["input|c1|387994-388684|+|ctg1_357|", 1, {"blastscore": 441, "genecluster": "NZ_KB976119_c13", "name": "IAW_RS27290", "perc_ident": 98, "perc_coverage": 100.0, "locus_tag": "WP_001081908.1", "strand": "+", "end": 94428, "start": 93739, "annotation": "Crp/Fnr_family_transcriptional_regulator", "evalue": 4.2e-122}], ["input|c1|388840-389524|+|ctg1_358|", 2, {"blastscore": 436, "genecluster": "NZ_KB976119_c13", "name": "IAW_RS27295", "perc_ident": 97, "perc_coverage": 100.0, "locus_tag": "WP_016078583.1", "strand": "+", "end": 95268, "start": 94585, "annotation": "hypothetical_protein", "evalue": 2.3e-120}], ["input|c1|389647-390982|-|ctg1_359|", 3, {"blastscore": 908, "genecluster": "NZ_KB976119_c13", "name": "IAW_RS27300", "perc_ident": 97, "perc_coverage": 100.0, "locus_tag": "WP_016078584.1", "strand": "-", "end": 96726, "start": 95392, "annotation": "FAD-binding_oxidoreductase", "evalue": 3.1e-262}], ["input|c1|391225-392890|+|ctg1_360|", 4, {"blastscore": 1163, "genecluster": "NZ_KB976119_c13", "name": "IAW_RS27305", "perc_ident": 100, "perc_coverage": 100.0, "locus_tag": "WP_001044700.1", "strand": "+", "end": 98634, "start": 96970, "annotation": "alpha-glucosidase", "evalue": 0.0}], ["input|c1|393095-394733|+|ctg1_361|", 5, {"blastscore": 1055, "genecluster": "NZ_KB976119_c13", "name": "IAW_RS27310", "perc_ident": 100, "perc_coverage": 100.0, "locus_tag": "WP_000705560.1", "strand": "+", "end": 100477, "start": 98840, "annotation": "PTS_trehalose_transporter_subunit_IIBC", "evalue": 1.9e-306}], ["input|c1|394737-395529|+|ctg1_362|", 6, {"blastscore": 538, "genecluster": "NZ_KB976119_c13", "name": "IAW_RS27315", "perc_ident": 99, "perc_coverage": 100.0, "locus_tag": "WP_016078585.1", "strand": "+", "end": 101273, "start": 100482, "annotation": "exodeoxyribonuclease_III", "evalue": 3.8e-151}], ["input|c1|395833-398695|+|ctg1_363|", 7, {"blastscore": 1460, "genecluster": "NZ_KB976119_c13", "name": "IAW_RS27320", "perc_ident": 100, "perc_coverage": 100.0, "locus_tag": "WP_000810075.1", "strand": "+", "end": 104440, "start": 101579, "annotation": "YhgE/Pip_domain-containing_protein", "evalue": 0.0}], ["input|c1|398733-400923|-|ctg1_364|", 8, {"blastscore": 1439, "genecluster": "NZ_KB976119_c13", "name": "IAW_RS27325", "perc_ident": 100, "perc_coverage": 100.0, "locus_tag": "WP_000047320.1", "strand": "-", "end": 106668, "start": 104479, "annotation": "DNA_topoisomerase_III", "evalue": 0.0}], ["input|c1|401299-402109|+|ctg1_365|", 9, {"blastscore": 497, "genecluster": "NZ_KB976119_c13", "name": "IAW_RS27330", "perc_ident": 98, "perc_coverage": 100.0, "locus_tag": "WP_016078586.1", "strand": "+", "end": 107854, "start": 107045, "annotation": "hydroxyethylthiazole_kinase", "evalue": 9.9e-139}], ["input|c1|402126-402783|+|ctg1_366|", 10, {"blastscore": 417, "genecluster": "NZ_KB976119_c13", "name": "IAW_RS27335", "perc_ident": 99, "perc_coverage": 100.0, "locus_tag": "WP_000984531.1", "strand": "+", "end": 108528, "start": 107869, "annotation": "thiamine_phosphate_synthase", "evalue": 1.1e-114}], ["input|c1|402899-404213|-|ctg1_367|", 11, {"blastscore": 810, "genecluster": "NZ_KB976119_c13", "name": "IAW_RS27340", "perc_ident": 100, "perc_coverage": 100.0, "locus_tag": "WP_000498704.1", "strand": "-", "end": 109958, "start": 108645, "annotation": "C4-dicarboxylate_ABC_transporter", "evalue": 1.1e-232}], ["input|c1|404713-406456|+|ctg1_368|", 12, {"blastscore": 770, "genecluster": "NZ_KB976119_c13", "name": "IAW_RS27345", "perc_ident": 100, "perc_coverage": 100.0, "locus_tag": "WP_000761081.1", "strand": "+", "end": 112201, "start": 110459, "annotation": "methyl-accepting_chemotaxis_protein", "evalue": 1.3e-220}], ["input|c1|406591-410173|+|ctg1_369|", 13, {"blastscore": 1954, "genecluster": "NZ_KB976119_c13", "name": "IAW_RS27350", "perc_ident": 99, "perc_coverage": 83.23554065381391, "locus_tag": "WP_080117726.1", "strand": "+", "end": 115918, "start": 112937, "annotation": "peptide_synthetase", "evalue": 0.0}], ["input|c1|410428-410749|+|ctg1_370|", 14, {"blastscore": 204, "genecluster": "NZ_KB976119_c13", "name": "IAW_RS27355", "perc_ident": 100, "perc_coverage": 100.0, "locus_tag": "WP_000082906.1", "strand": "+", "end": 116494, "start": 116174, "annotation": "thiamine-binding_protein", "evalue": 5.2e-51}], ["input|c1|410720-411494|+|ctg1_371|", 15, {"blastscore": 474, "genecluster": "NZ_KB976119_c13", "name": "IAW_RS27360", "perc_ident": 100, "perc_coverage": 100.0, "locus_tag": "WP_080117698.1", "strand": "+", "end": 117239, "start": 116442, "annotation": "ABC_transporter_permease", "evalue": 6.6e-132}], ["input|c1|411490-412489|+|ctg1_372|", 16, {"blastscore": 666, "genecluster": "NZ_KB976119_c13", "name": "IAW_RS27365", "perc_ident": 99, "perc_coverage": 100.0, "locus_tag": "WP_000715561.1", "strand": "+", "end": 118234, "start": 117236, "annotation": "ABC_transporter_substrate-binding_protein", "evalue": 1.2e-189}], ["input|c1|412485-413235|+|ctg1_373|", 17, {"blastscore": 490, "genecluster": "NZ_KB976119_c13", "name": "IAW_RS27370", "perc_ident": 100, "perc_coverage": 100.0, "locus_tag": "WP_000016082.1", "strand": "+", "end": 118980, "start": 118231, "annotation": "ABC_transporter_ATP-binding_protein", "evalue": 1.1e-136}], ["input|c1|415615-417640|-|ctg1_375|", 19, {"blastscore": 1366, "genecluster": "NZ_KB976119_c13", "name": "IAW_RS27375", "perc_ident": 99, "perc_coverage": 100.0, "locus_tag": "WP_016078588.1", "strand": "-", "end": 121642, "start": 119618, "annotation": "endochitinase", "evalue": 0.0}], ["input|c1|418011-418383|+|ctg1_376|", 20, {"blastscore": 180, "genecluster": "NZ_KB976119_c13", "name": "IAW_RS27380", "perc_ident": 88, "perc_coverage": 100.0, "locus_tag": "WP_016078589.1", "strand": "+", "end": 122385, "start": 122014, "annotation": "DUF1992_domain-containing_protein", "evalue": 1.2e-43}], ["input|c1|418393-418708|+|ctg1_377|", 21, {"blastscore": 193, "genecluster": "NZ_KB976119_c13", "name": "IAW_RS27385", "perc_ident": 94, "perc_coverage": 100.0, "locus_tag": "WP_016078590.1", "strand": "+", "end": 122710, "start": 122396, "annotation": "thioredoxin", "evalue": 1.2e-47}], ["input|c1|419089-419233|+|ctg1_379|", 22, {"blastscore": 96, "genecluster": "NZ_KB976119_c13", "name": "IAW_RS27395", "perc_ident": 100, "perc_coverage": 100.0, "locus_tag": "WP_000817987.1", "strand": "+", "end": 123235, "start": 123092, "annotation": "hypothetical_protein", "evalue": 8.9e-19}], ["input|c1|419313-419895|+|ctg1_380|", 23, {"blastscore": 372, "genecluster": "NZ_KB976119_c13", "name": "IAW_RS27400", "perc_ident": 99, "perc_coverage": 100.0, "locus_tag": "WP_001254432.1", "strand": "+", "end": 123897, "start": 123316, "annotation": "TetR_family_transcriptional_regulator", "evalue": 2.6e-101}], ["input|c1|419955-421194|+|ctg1_381|", 24, {"blastscore": 752, "genecluster": "NZ_KB976119_c13", "name": "IAW_RS27405", "perc_ident": 99, "perc_coverage": 99.51456310679612, "locus_tag": "WP_016078591.1", "strand": "+", "end": 125196, "start": 123964, "annotation": "MFS_transporter", "evalue": 2.6e-215}], ["input|c1|421250-421502|+|ctg1_382|", 25, {"blastscore": 163, "genecluster": "NZ_KB976119_c13", "name": "IAW_RS27410", "perc_ident": 100, "perc_coverage": 100.0, "locus_tag": "WP_002023181.1", "strand": "+", "end": 125504, "start": 125253, "annotation": "transcriptional_regulator", "evalue": 1.4e-38}], ["input|c1|421571-422855|-|ctg1_383|", 26, {"blastscore": 818, "genecluster": "NZ_KB976119_c13", "name": "IAW_RS27415", "perc_ident": 100, "perc_coverage": 100.0, "locus_tag": "WP_016078592.1", "strand": "-", "end": 126857, "start": 125574, "annotation": "MFS_transporter", "evalue": 3.1e-235}], ["input|c1|422963-424277|-|ctg1_384|", 27, {"blastscore": 894, "genecluster": "NZ_KB976119_c13", "name": "IAW_RS27420", "perc_ident": 100, "perc_coverage": 100.0, "locus_tag": "WP_000356444.1", "strand": "-", "end": 128279, "start": 126966, "annotation": "alkaline_phosphatase_family_protein", "evalue": 3.5e-258}], ["input|c1|424430-424724|+|ctg1_385|", 28, {"blastscore": 190, "genecluster": "NZ_KB976119_c13", "name": "IAW_RS27425", "perc_ident": 100, "perc_coverage": 100.0, "locus_tag": "WP_000383860.1", "strand": "+", "end": 128726, "start": 128433, "annotation": "hypothetical_protein", "evalue": 9.3e-47}], ["input|c1|425074-426505|+|ctg1_386|", 29, {"blastscore": 979, "genecluster": "NZ_KB976119_c13", "name": "IAW_RS27430", "perc_ident": 100, "perc_coverage": 100.0, "locus_tag": "WP_001040984.1", "strand": "+", "end": 130507, "start": 129077, "annotation": "proline--tRNA_ligase", "evalue": 1.5e-283}], ["input|c1|426619-427663|-|ctg1_387|", 30, {"blastscore": 97, "genecluster": "NZ_KB976119_c13", "name": "IAW_RS27435", "perc_ident": 100, "perc_coverage": 14.121037463976945, "locus_tag": "IAW_RS27435", "strand": "-", "end": 131673, "start": 130621, "annotation": "cell_wall_anchor_protein", "evalue": 3.8e-18}], ["input|c1|427864-428743|+|ctg1_388|", 31, {"blastscore": 592, "genecluster": "NZ_KB976119_c13", "name": "IAW_RS27440", "perc_ident": 99, "perc_coverage": 100.0, "locus_tag": "WP_000666114.1", "strand": "+", "end": 132753, "start": 131875, "annotation": "ROK_family_protein", "evalue": 3.2e-167}], ["input|c1|428871-429468|+|ctg1_389|", 32, {"blastscore": 407, "genecluster": "NZ_KB976119_c13", "name": "IAW_RS27445", "perc_ident": 100, "perc_coverage": 100.0, "locus_tag": "WP_001121586.1", "strand": "+", "end": 133478, "start": 132882, "annotation": "TerD_family_protein", "evalue": 7.6e-112}], ["input|c1|428871-429468|+|ctg1_389|", 32, {"blastscore": 169, "genecluster": "NZ_KB976119_c13", "name": "IAW_RS27455", "perc_ident": 41, "perc_coverage": 100.0, "locus_tag": "WP_000236653.1", "strand": "+", "end": 134750, "start": 134172, "annotation": "TerD_family_protein", "evalue": 3.5e-40}], ["input|c1|428871-429468|+|ctg1_389|", 32, {"blastscore": 157, "genecluster": "NZ_KB976119_c13", "name": "IAW_RS27450", "perc_ident": 40, "perc_coverage": 93.43434343434343, "locus_tag": "WP_079245019.1", "strand": "+", "end": 134086, "start": 133496, "annotation": "TerD_family_protein", "evalue": 1.8e-36}], ["input|c1|429491-430076|+|ctg1_390|", 33, {"blastscore": 397, "genecluster": "NZ_KB976119_c13", "name": "IAW_RS27450", "perc_ident": 100, "perc_coverage": 100.0, "locus_tag": "WP_079245019.1", "strand": "+", "end": 134086, "start": 133496, "annotation": "TerD_family_protein", "evalue": 1e-108}], ["input|c1|429491-430076|+|ctg1_390|", 33, {"blastscore": 267, "genecluster": "NZ_KB976119_c13", "name": "IAW_RS27455", "perc_ident": 66, "perc_coverage": 97.42268041237114, "locus_tag": "WP_000236653.1", "strand": "+", "end": 134750, "start": 134172, "annotation": "TerD_family_protein", "evalue": 1.6e-69}], ["input|c1|429491-430076|+|ctg1_390|", 33, {"blastscore": 155, "genecluster": "NZ_KB976119_c13", "name": "IAW_RS27445", "perc_ident": 40, "perc_coverage": 95.36082474226805, "locus_tag": "WP_001121586.1", "strand": "+", "end": 133478, "start": 132882, "annotation": "TerD_family_protein", "evalue": 8.7e-36}]], "hits": 32, "blast_score": 21966.0}], [{"cluster_type": "other", "proteins": ["WP_000025695.1", "WP_000236643.1", "WP_011109801.1", "WP_001121586.1", "WP_000666116.1", "WP_049106494.1", "WP_049106495.1", "WP_002025257.1", "WP_000356414.1", "WP_049106496.1", "WP_002023181.1", "WP_044307350.1", "WP_001254452.1", "WP_000817973.1", "WP_000505774.1", "WP_000206514.1", "WP_000382375.1", "WP_078420990.1", "WP_049106497.1", "WP_003299874.1", "WP_000016084.1", "WP_000715573.1", "WP_077393126.1", "WP_000082906.1", "WP_080353230.1", "WP_049106499.1", "WP_000498704.1", "WP_049106500.1", "WP_049106502.1", "WP_049106503.1", "WP_049106505.1", "WP_049106506.1", "WP_000705560.1", "WP_001044710.1", "WP_049106507.1", "WP_025710037.1", "WP_049106508.1"], "description": "Bacillus cereus strain 823_BTHU 217_208157_6040299, whole genome shotgun sequence", "cluster_label": "c1", "accession": "NZ_JURK01000006", "tags": ["ADJ26_RS01160", "ADJ26_RS01165", "ADJ26_RS01170", "ADJ26_RS01175", "ADJ26_RS01180", "ADJ26_RS01185", "ADJ26_RS01190", "ADJ26_RS01195", "ADJ26_RS01200", "ADJ26_RS01205", "ADJ26_RS01210", "ADJ26_RS01215", "ADJ26_RS01220", "ADJ26_RS01225", "ADJ26_RS01230", "ADJ26_RS01235", "ADJ26_RS01240", "ADJ26_RS27885", "ADJ26_RS01245", "ADJ26_RS27890", "ADJ26_RS01250", "ADJ26_RS01255", "ADJ26_RS01260", "ADJ26_RS01265", "ADJ26_RS01270", "ADJ26_RS01275", "ADJ26_RS01280", "ADJ26_RS01285", "ADJ26_RS01290", "ADJ26_RS01295", "ADJ26_RS01300", "ADJ26_RS01305", "ADJ26_RS01310", "ADJ26_RS01315", "ADJ26_RS01320", "ADJ26_RS01325", "ADJ26_RS01330"]}, {"core_gene_hits": 1, "synteny_score": 29, "core_bonus": 3, "pairings": [["input|c1|387994-388684|+|ctg1_357|", 1, {"blastscore": 445, "genecluster": "NZ_JURK01000006_c1", "name": "ADJ26_RS01330", "perc_ident": 99, "perc_coverage": 100.0, "locus_tag": "WP_049106508.1", "strand": "-", "end": 117016, "start": 116327, "annotation": "Crp/Fnr_family_transcriptional_regulator", "evalue": 5e-123}], ["input|c1|388840-389524|+|ctg1_358|", 2, {"blastscore": 441, "genecluster": "NZ_JURK01000006_c1", "name": "ADJ26_RS01325", "perc_ident": 98, "perc_coverage": 100.0, "locus_tag": "WP_025710037.1", "strand": "-", "end": 116170, "start": 115487, "annotation": "hypothetical_protein", "evalue": 4.2e-122}], ["input|c1|389647-390982|-|ctg1_359|", 3, {"blastscore": 898, "genecluster": "NZ_JURK01000006_c1", "name": "ADJ26_RS01320", "perc_ident": 96, "perc_coverage": 100.0, "locus_tag": "WP_049106507.1", "strand": "+", "end": 115362, "start": 114028, "annotation": "FAD-binding_oxidoreductase", "evalue": 3.2e-259}], ["input|c1|391225-392890|+|ctg1_360|", 4, {"blastscore": 1158, "genecluster": "NZ_JURK01000006_c1", "name": "ADJ26_RS01315", "perc_ident": 100, "perc_coverage": 100.0, "locus_tag": "WP_001044710.1", "strand": "-", "end": 113783, "start": 112119, "annotation": "alpha-glucosidase", "evalue": 0.0}], ["input|c1|393095-394733|+|ctg1_361|", 5, {"blastscore": 1055, "genecluster": "NZ_JURK01000006_c1", "name": "ADJ26_RS01310", "perc_ident": 100, "perc_coverage": 100.0, "locus_tag": "WP_000705560.1", "strand": "-", "end": 111914, "start": 110277, "annotation": "PTS_trehalose_transporter_subunit_IIBC", "evalue": 1.9e-306}], ["input|c1|394737-395529|+|ctg1_362|", 6, {"blastscore": 534, "genecluster": "NZ_JURK01000006_c1", "name": "ADJ26_RS01305", "perc_ident": 99, "perc_coverage": 100.0, "locus_tag": "WP_049106506.1", "strand": "-", "end": 110272, "start": 109481, "annotation": "endonuclease", "evalue": 9.3e-150}], ["input|c1|395833-398695|+|ctg1_363|", 7, {"blastscore": 1430, "genecluster": "NZ_JURK01000006_c1", "name": "ADJ26_RS01300", "perc_ident": 98, "perc_coverage": 100.0, "locus_tag": "WP_049106505.1", "strand": "-", "end": 109175, "start": 106314, "annotation": "YhgE/Pip_domain-containing_protein", "evalue": 0.0}], ["input|c1|398733-400923|-|ctg1_364|", 8, {"blastscore": 1417, "genecluster": "NZ_JURK01000006_c1", "name": "ADJ26_RS01295", "perc_ident": 98, "perc_coverage": 100.0, "locus_tag": "WP_049106503.1", "strand": "+", "end": 106273, "start": 104084, "annotation": "DNA_topoisomerase_III", "evalue": 0.0}], ["input|c1|401299-402109|+|ctg1_365|", 9, {"blastscore": 492, "genecluster": "NZ_JURK01000006_c1", "name": "ADJ26_RS01290", "perc_ident": 96, "perc_coverage": 100.0, "locus_tag": "WP_049106502.1", "strand": "-", "end": 103689, "start": 102880, "annotation": "hydroxyethylthiazole_kinase", "evalue": 4.2e-137}], ["input|c1|402126-402783|+|ctg1_366|", 10, {"blastscore": 412, "genecluster": "NZ_JURK01000006_c1", "name": "ADJ26_RS01285", "perc_ident": 98, "perc_coverage": 100.0, "locus_tag": "WP_049106500.1", "strand": "-", "end": 102865, "start": 102206, "annotation": "thiamine_phosphate_synthase", "evalue": 2.6e-113}], ["input|c1|402899-404213|-|ctg1_367|", 11, {"blastscore": 810, "genecluster": "NZ_JURK01000006_c1", "name": "ADJ26_RS01280", "perc_ident": 100, "perc_coverage": 100.0, "locus_tag": "WP_000498704.1", "strand": "+", "end": 102090, "start": 100777, "annotation": "C4-dicarboxylate_ABC_transporter", "evalue": 1.1e-232}], ["input|c1|404713-406456|+|ctg1_368|", 12, {"blastscore": 769, "genecluster": "NZ_JURK01000006_c1", "name": "ADJ26_RS01275", "perc_ident": 99, "perc_coverage": 100.0, "locus_tag": "WP_049106499.1", "strand": "-", "end": 100275, "start": 98533, "annotation": "methyl-accepting_chemotaxis_protein", "evalue": 2.2e-220}], ["input|c1|406591-410173|+|ctg1_369|", 13, {"blastscore": 1930, "genecluster": "NZ_JURK01000006_c1", "name": "ADJ26_RS01270", "perc_ident": 98, "perc_coverage": 83.23554065381391, "locus_tag": "WP_080353230.1", "strand": "-", "end": 97796, "start": 94815, "annotation": "peptide_synthetase", "evalue": 0.0}], ["input|c1|410428-410749|+|ctg1_370|", 14, {"blastscore": 204, "genecluster": "NZ_JURK01000006_c1", "name": "ADJ26_RS01265", "perc_ident": 100, "perc_coverage": 100.0, "locus_tag": "WP_000082906.1", "strand": "-", "end": 94559, "start": 94239, "annotation": "thiamine-binding_protein", "evalue": 5.2e-51}], ["input|c1|410720-411494|+|ctg1_371|", 15, {"blastscore": 477, "genecluster": "NZ_JURK01000006_c1", "name": "ADJ26_RS01260", "perc_ident": 100, "perc_coverage": 100.0, "locus_tag": "WP_077393126.1", "strand": "-", "end": 94291, "start": 93494, "annotation": "ABC_transporter_permease", "evalue": 7.8e-133}], ["input|c1|411490-412489|+|ctg1_372|", 16, {"blastscore": 667, "genecluster": "NZ_JURK01000006_c1", "name": "ADJ26_RS01255", "perc_ident": 99, "perc_coverage": 100.0, "locus_tag": "WP_000715573.1", "strand": "-", "end": 93497, "start": 92499, "annotation": "ABC_transporter_substrate-binding_protein", "evalue": 6.8e-190}], ["input|c1|412485-413235|+|ctg1_373|", 17, {"blastscore": 492, "genecluster": "NZ_JURK01000006_c1", "name": "ADJ26_RS01250", "perc_ident": 100, "perc_coverage": 100.0, "locus_tag": "WP_000016084.1", "strand": "-", "end": 92502, "start": 91753, "annotation": "ABC_transporter_ATP-binding_protein", "evalue": 2.9e-137}], ["input|c1|415615-417640|-|ctg1_375|", 19, {"blastscore": 1352, "genecluster": "NZ_JURK01000006_c1", "name": "ADJ26_RS01245", "perc_ident": 96, "perc_coverage": 100.0, "locus_tag": "WP_049106497.1", "strand": "+", "end": 91104, "start": 89080, "annotation": "chitinase", "evalue": 0.0}], ["input|c1|418011-418383|+|ctg1_376|", 20, {"blastscore": 185, "genecluster": "NZ_JURK01000006_c1", "name": "ADJ26_RS01240", "perc_ident": 97, "perc_coverage": 100.0, "locus_tag": "WP_000382375.1", "strand": "-", "end": 88708, "start": 88337, "annotation": "DUF1992_domain-containing_protein", "evalue": 2.9e-45}], ["input|c1|418393-418708|+|ctg1_377|", 21, {"blastscore": 196, "genecluster": "NZ_JURK01000006_c1", "name": "ADJ26_RS01235", "perc_ident": 95, "perc_coverage": 100.0, "locus_tag": "WP_000206514.1", "strand": "-", "end": 88326, "start": 88012, "annotation": "thioredoxin", "evalue": 1.1e-48}], ["input|c1|419089-419233|+|ctg1_379|", 22, {"blastscore": 91, "genecluster": "NZ_JURK01000006_c1", "name": "ADJ26_RS01225", "perc_ident": 92, "perc_coverage": 100.0, "locus_tag": "WP_000817973.1", "strand": "-", "end": 87627, "start": 87484, "annotation": "hypothetical_protein", "evalue": 2.9e-17}], ["input|c1|419313-419895|+|ctg1_380|", 23, {"blastscore": 371, "genecluster": "NZ_JURK01000006_c1", "name": "ADJ26_RS01220", "perc_ident": 99, "perc_coverage": 100.0, "locus_tag": "WP_001254452.1", "strand": "-", "end": 87403, "start": 86822, "annotation": "TetR_family_transcriptional_regulator", "evalue": 4.5e-101}], ["input|c1|419955-421194|+|ctg1_381|", 24, {"blastscore": 743, "genecluster": "NZ_JURK01000006_c1", "name": "ADJ26_RS01215", "perc_ident": 97, "perc_coverage": 99.51456310679612, "locus_tag": "WP_044307350.1", "strand": "-", "end": 86755, "start": 85523, "annotation": "MFS_transporter", "evalue": 1.6e-212}], ["input|c1|421250-421502|+|ctg1_382|", 25, {"blastscore": 163, "genecluster": "NZ_JURK01000006_c1", "name": "ADJ26_RS01210", "perc_ident": 100, "perc_coverage": 100.0, "locus_tag": "WP_002023181.1", "strand": "-", "end": 85466, "start": 85215, "annotation": "transcriptional_regulator", "evalue": 1.4e-38}], ["input|c1|421571-422855|-|ctg1_383|", 26, {"blastscore": 804, "genecluster": "NZ_JURK01000006_c1", "name": "ADJ26_RS01205", "perc_ident": 98, "perc_coverage": 100.0, "locus_tag": "WP_049106496.1", "strand": "+", "end": 85145, "start": 83862, "annotation": "MFS_transporter", "evalue": 6e-231}], ["input|c1|422963-424277|-|ctg1_384|", 27, {"blastscore": 879, "genecluster": "NZ_JURK01000006_c1", "name": "ADJ26_RS01200", "perc_ident": 98, "perc_coverage": 100.0, "locus_tag": "WP_000356414.1", "strand": "+", "end": 83753, "start": 82440, "annotation": "alkaline_phosphatase_family_protein", "evalue": 1.2e-253}], ["input|c1|424430-424724|+|ctg1_385|", 28, {"blastscore": 183, "genecluster": "NZ_JURK01000006_c1", "name": "ADJ26_RS01195", "perc_ident": 95, "perc_coverage": 100.0, "locus_tag": "WP_002025257.1", "strand": "-", "end": 82303, "start": 81992, "annotation": "hypothetical_protein", "evalue": 1.1e-44}], ["input|c1|425074-426505|+|ctg1_386|", 29, {"blastscore": 958, "genecluster": "NZ_JURK01000006_c1", "name": "ADJ26_RS01190", "perc_ident": 97, "perc_coverage": 100.0, "locus_tag": "WP_049106495.1", "strand": "-", "end": 81644, "start": 80214, "annotation": "proline--tRNA_ligase", "evalue": 2.1e-277}], ["input|c1|426619-427663|-|ctg1_387|", 30, {"blastscore": 93, "genecluster": "NZ_JURK01000006_c1", "name": "ADJ26_RS01185", "perc_ident": 96, "perc_coverage": 14.121037463976945, "locus_tag": "WP_049106494.1", "strand": "+", "end": 80097, "start": 79120, "annotation": "cell_wall_anchor_protein", "evalue": 5.6e-17}], ["input|c1|427864-428743|+|ctg1_388|", 31, {"blastscore": 564, "genecluster": "NZ_JURK01000006_c1", "name": "ADJ26_RS01180", "perc_ident": 95, "perc_coverage": 100.0, "locus_tag": "WP_000666116.1", "strand": "-", "end": 78918, "start": 78040, "annotation": "ROK_family_protein", "evalue": 5.5e-159}], ["input|c1|428871-429468|+|ctg1_389|", 32, {"blastscore": 407, "genecluster": "NZ_JURK01000006_c1", "name": "ADJ26_RS01175", "perc_ident": 100, "perc_coverage": 100.0, "locus_tag": "WP_001121586.1", "strand": "-", "end": 77911, "start": 77315, "annotation": "stress_protein", "evalue": 7.6e-112}], ["input|c1|428871-429468|+|ctg1_389|", 32, {"blastscore": 169, "genecluster": "NZ_JURK01000006_c1", "name": "ADJ26_RS01165", "perc_ident": 41, "perc_coverage": 100.0, "locus_tag": "WP_000236643.1", "strand": "-", "end": 76622, "start": 76044, "annotation": "chemical-damaging_agent_resistance_protein_C", "evalue": 3.5e-40}], ["input|c1|428871-429468|+|ctg1_389|", 32, {"blastscore": 156, "genecluster": "NZ_JURK01000006_c1", "name": "ADJ26_RS01170", "perc_ident": 40, "perc_coverage": 93.43434343434343, "locus_tag": "WP_011109801.1", "strand": "-", "end": 77298, "start": 76708, "annotation": "chemical-damaging_agent_resistance_protein_C", "evalue": 2.3e-36}], ["input|c1|429491-430076|+|ctg1_390|", 33, {"blastscore": 396, "genecluster": "NZ_JURK01000006_c1", "name": "ADJ26_RS01170", "perc_ident": 100, "perc_coverage": 100.0, "locus_tag": "WP_011109801.1", "strand": "-", "end": 77298, "start": 76708, "annotation": "chemical-damaging_agent_resistance_protein_C", "evalue": 2.2e-108}], ["input|c1|429491-430076|+|ctg1_390|", 33, {"blastscore": 264, "genecluster": "NZ_JURK01000006_c1", "name": "ADJ26_RS01165", "perc_ident": 66, "perc_coverage": 97.42268041237114, "locus_tag": "WP_000236643.1", "strand": "-", "end": 76622, "start": 76044, "annotation": "chemical-damaging_agent_resistance_protein_C", "evalue": 1.3e-68}], ["input|c1|429491-430076|+|ctg1_390|", 33, {"blastscore": 155, "genecluster": "NZ_JURK01000006_c1", "name": "ADJ26_RS01175", "perc_ident": 40, "perc_coverage": 95.36082474226805, "locus_tag": "WP_001121586.1", "strand": "-", "end": 77911, "start": 77315, "annotation": "stress_protein", "evalue": 8.7e-36}]], "hits": 32, "blast_score": 21760.0}], [{"cluster_type": "other", "proteins": ["WP_001081905.1", "WP_063535560.1", "WP_063535561.1", "WP_001044710.1", "WP_063535562.1", "WP_000771997.1", "WP_063535563.1", "WP_063535564.1", "WP_016121778.1", "WP_063535565.1", "WP_000498700.1", "WP_000761084.1", "WP_080470851.1", "WP_000082906.1", "WP_080470612.1", "WP_000715573.1", "WP_063535568.1", "WP_002023130.1", "WP_063535569.1", "WP_080470852.1", "WP_000382375.1", "WP_000206515.1", "WP_063535570.1", "WP_000817981.1", "WP_001254439.1", "WP_063535571.1", "WP_080470613.1", "WP_000738816.1", "WP_063535573.1", "WP_080470614.1", "WP_063535575.1", "WP_063535576.1", "WP_063535577.1", "WP_001121586.1", "WP_011178623.1", "WP_000236643.1", "WP_000025704.1"], "description": "Bacillus cereus strain HN001, complete genome", "cluster_label": "c1", "accession": "NZ_CP011155", "tags": ["WR52_RS01965", "WR52_RS01970", "WR52_RS01975", "WR52_RS01980", "WR52_RS01985", "WR52_RS01990", "WR52_RS01995", "WR52_RS02000", "WR52_RS02005", "WR52_RS02010", "WR52_RS02015", "WR52_RS02020", "WR52_RS02025", "WR52_RS02030", "WR52_RS02035", "WR52_RS02040", "WR52_RS02045", "WR52_RS29990", "WR52_RS02050", "WR52_RS29995", "WR52_RS02055", "WR52_RS02060", "WR52_RS02065", "WR52_RS02070", "WR52_RS02075", "WR52_RS02080", "WR52_RS02085", "WR52_RS02090", "WR52_RS02095", "WR52_RS02100", "WR52_RS02105", "WR52_RS02110", "WR52_RS02115", "WR52_RS02120", "WR52_RS02125", "WR52_RS02130", "WR52_RS02135"]}, {"core_gene_hits": 1, "synteny_score": 29, "core_bonus": 3, "pairings": [["input|c1|387994-388684|+|ctg1_357|", 1, {"blastscore": 446, "genecluster": "NZ_CP011155_c1", "name": "WR52_RS01965", "perc_ident": 100, "perc_coverage": 100.0, "locus_tag": "WP_001081905.1", "strand": "+", "end": 378608, "start": 377919, "annotation": "Crp/Fnr_family_transcriptional_regulator", "evalue": 2.2e-123}], ["input|c1|388840-389524|+|ctg1_358|", 2, {"blastscore": 443, "genecluster": "NZ_CP011155_c1", "name": "WR52_RS01970", "perc_ident": 98, "perc_coverage": 100.0, "locus_tag": "WP_063535560.1", "strand": "+", "end": 379448, "start": 378765, "annotation": "hypothetical_protein", "evalue": 1.9e-122}], ["input|c1|389647-390982|-|ctg1_359|", 3, {"blastscore": 908, "genecluster": "NZ_CP011155_c1", "name": "WR52_RS01975", "perc_ident": 97, "perc_coverage": 100.0, "locus_tag": "WP_063535561.1", "strand": "-", "end": 380907, "start": 379573, "annotation": "FAD-binding_oxidoreductase", "evalue": 2.4e-262}], ["input|c1|391225-392890|+|ctg1_360|", 4, {"blastscore": 1158, "genecluster": "NZ_CP011155_c1", "name": "WR52_RS01980", "perc_ident": 100, "perc_coverage": 100.0, "locus_tag": "WP_001044710.1", "strand": "+", "end": 382816, "start": 381152, "annotation": "alpha-glucosidase", "evalue": 0.0}], ["input|c1|393095-394733|+|ctg1_361|", 5, {"blastscore": 1052, "genecluster": "NZ_CP011155_c1", "name": "WR52_RS01985", "perc_ident": 100, "perc_coverage": 100.0, "locus_tag": "WP_063535562.1", "strand": "+", "end": 384659, "start": 383022, "annotation": "PTS_transporter_subunit_IICB", "evalue": 1.6e-305}], ["input|c1|394737-395529|+|ctg1_362|", 6, {"blastscore": 537, "genecluster": "NZ_CP011155_c1", "name": "WR52_RS01990", "perc_ident": 99, "perc_coverage": 100.0, "locus_tag": "WP_000771997.1", "strand": "+", "end": 385455, "start": 384664, "annotation": "exodeoxyribonuclease_III", "evalue": 1.1e-150}], ["input|c1|395833-398695|+|ctg1_363|", 7, {"blastscore": 1404, "genecluster": "NZ_CP011155_c1", "name": "WR52_RS01995", "perc_ident": 94, "perc_coverage": 100.0, "locus_tag": "WP_063535563.1", "strand": "+", "end": 388622, "start": 385761, "annotation": "YhgE/Pip_domain-containing_protein", "evalue": 0.0}], ["input|c1|398733-400923|-|ctg1_364|", 8, {"blastscore": 1421, "genecluster": "NZ_CP011155_c1", "name": "WR52_RS02000", "perc_ident": 98, "perc_coverage": 100.0, "locus_tag": "WP_063535564.1", "strand": "-", "end": 390852, "start": 388663, "annotation": "DNA_topoisomerase_III", "evalue": 0.0}], ["input|c1|401299-402109|+|ctg1_365|", 9, {"blastscore": 493, "genecluster": "NZ_CP011155_c1", "name": "WR52_RS02005", "perc_ident": 97, "perc_coverage": 100.0, "locus_tag": "WP_016121778.1", "strand": "+", "end": 392056, "start": 391247, "annotation": "hydroxyethylthiazole_kinase", "evalue": 1.4e-137}], ["input|c1|402126-402783|+|ctg1_366|", 10, {"blastscore": 407, "genecluster": "NZ_CP011155_c1", "name": "WR52_RS02010", "perc_ident": 97, "perc_coverage": 99.54128440366972, "locus_tag": "WP_063535565.1", "strand": "+", "end": 392731, "start": 392072, "annotation": "thiamine_phosphate_synthase", "evalue": 8.4e-112}], ["input|c1|402899-404213|-|ctg1_367|", 11, {"blastscore": 807, "genecluster": "NZ_CP011155_c1", "name": "WR52_RS02015", "perc_ident": 99, "perc_coverage": 100.0, "locus_tag": "WP_000498700.1", "strand": "-", "end": 394160, "start": 392847, "annotation": "C4-dicarboxylate_ABC_transporter", "evalue": 9.5e-232}], ["input|c1|404713-406456|+|ctg1_368|", 12, {"blastscore": 770, "genecluster": "NZ_CP011155_c1", "name": "WR52_RS02020", "perc_ident": 100, "perc_coverage": 100.0, "locus_tag": "WP_000761084.1", "strand": "+", "end": 396403, "start": 394661, "annotation": "methyl-accepting_chemotaxis_protein", "evalue": 1.7e-220}], ["input|c1|406591-410173|+|ctg1_369|", 13, {"blastscore": 1929, "genecluster": "NZ_CP011155_c1", "name": "WR52_RS02025", "perc_ident": 98, "perc_coverage": 83.23554065381391, "locus_tag": "WP_080470851.1", "strand": "+", "end": 400118, "start": 397137, "annotation": "peptide_synthetase", "evalue": 0.0}], ["input|c1|410428-410749|+|ctg1_370|", 14, {"blastscore": 204, "genecluster": "NZ_CP011155_c1", "name": "WR52_RS02030", "perc_ident": 100, "perc_coverage": 100.0, "locus_tag": "WP_000082906.1", "strand": "+", "end": 400694, "start": 400374, "annotation": "thiamine-binding_protein", "evalue": 5.2e-51}], ["input|c1|410720-411494|+|ctg1_371|", 15, {"blastscore": 476, "genecluster": "NZ_CP011155_c1", "name": "WR52_RS02035", "perc_ident": 100, "perc_coverage": 100.0, "locus_tag": "WP_080470612.1", "strand": "+", "end": 401439, "start": 400642, "annotation": "ABC_transporter_permease", "evalue": 1.7e-132}], ["input|c1|411490-412489|+|ctg1_372|", 16, {"blastscore": 667, "genecluster": "NZ_CP011155_c1", "name": "WR52_RS02040", "perc_ident": 99, "perc_coverage": 100.0, "locus_tag": "WP_000715573.1", "strand": "+", "end": 402434, "start": 401436, "annotation": "ABC_transporter_substrate-binding_protein", "evalue": 6.8e-190}], ["input|c1|412485-413235|+|ctg1_373|", 17, {"blastscore": 487, "genecluster": "NZ_CP011155_c1", "name": "WR52_RS02045", "perc_ident": 98, "perc_coverage": 100.0, "locus_tag": "WP_063535568.1", "strand": "+", "end": 403180, "start": 402431, "annotation": "ABC_transporter_ATP-binding_protein", "evalue": 1.2e-135}], ["input|c1|415615-417640|-|ctg1_375|", 19, {"blastscore": 1356, "genecluster": "NZ_CP011155_c1", "name": "WR52_RS02050", "perc_ident": 98, "perc_coverage": 100.0, "locus_tag": "WP_063535569.1", "strand": "-", "end": 405839, "start": 403815, "annotation": "chitinase", "evalue": 0.0}], ["input|c1|418011-418383|+|ctg1_376|", 20, {"blastscore": 185, "genecluster": "NZ_CP011155_c1", "name": "WR52_RS02055", "perc_ident": 97, "perc_coverage": 100.0, "locus_tag": "WP_000382375.1", "strand": "+", "end": 406582, "start": 406211, "annotation": "DUF1992_domain-containing_protein", "evalue": 2.9e-45}], ["input|c1|418393-418708|+|ctg1_377|", 21, {"blastscore": 198, "genecluster": "NZ_CP011155_c1", "name": "WR52_RS02060", "perc_ident": 96, "perc_coverage": 100.0, "locus_tag": "WP_000206515.1", "strand": "+", "end": 406907, "start": 406593, "annotation": "thioredoxin", "evalue": 2.8e-49}], ["input|c1|419089-419233|+|ctg1_379|", 22, {"blastscore": 93, "genecluster": "NZ_CP011155_c1", "name": "WR52_RS02070", "perc_ident": 96, "perc_coverage": 100.0, "locus_tag": "WP_000817981.1", "strand": "+", "end": 407435, "start": 407292, "annotation": "hypothetical_protein", "evalue": 7.5e-18}], ["input|c1|419313-419895|+|ctg1_380|", 23, {"blastscore": 372, "genecluster": "NZ_CP011155_c1", "name": "WR52_RS02075", "perc_ident": 99, "perc_coverage": 100.0, "locus_tag": "WP_001254439.1", "strand": "+", "end": 408097, "start": 407516, "annotation": "TetR_family_transcriptional_regulator", "evalue": 3.4e-101}], ["input|c1|419955-421194|+|ctg1_381|", 24, {"blastscore": 740, "genecluster": "NZ_CP011155_c1", "name": "WR52_RS02080", "perc_ident": 97, "perc_coverage": 99.51456310679612, "locus_tag": "WP_063535571.1", "strand": "+", "end": 409396, "start": 408164, "annotation": "MFS_transporter", "evalue": 1.3e-211}], ["input|c1|421250-421502|+|ctg1_382|", 25, {"blastscore": 161, "genecluster": "NZ_CP011155_c1", "name": "WR52_RS02085", "perc_ident": 99, "perc_coverage": 100.0, "locus_tag": "WP_080470613.1", "strand": "+", "end": 409704, "start": 409453, "annotation": "transcriptional_regulator", "evalue": 5.2e-38}], ["input|c1|421571-422855|-|ctg1_383|", 26, {"blastscore": 804, "genecluster": "NZ_CP011155_c1", "name": "WR52_RS02090", "perc_ident": 98, "perc_coverage": 100.0, "locus_tag": "WP_000738816.1", "strand": "-", "end": 411057, "start": 409774, "annotation": "MFS_transporter", "evalue": 4.6e-231}], ["input|c1|422963-424277|-|ctg1_384|", 27, {"blastscore": 878, "genecluster": "NZ_CP011155_c1", "name": "WR52_RS02095", "perc_ident": 98, "perc_coverage": 100.0, "locus_tag": "WP_063535573.1", "strand": "-", "end": 412479, "start": 411166, "annotation": "alkaline_phosphatase_family_protein", "evalue": 4.4e-253}], ["input|c1|424430-424724|+|ctg1_385|", 28, {"blastscore": 184, "genecluster": "NZ_CP011155_c1", "name": "WR52_RS02100", "perc_ident": 95, "perc_coverage": 100.0, "locus_tag": "WP_080470614.1", "strand": "+", "end": 412927, "start": 412616, "annotation": "hypothetical_protein", "evalue": 6.7e-45}], ["input|c1|425074-426505|+|ctg1_386|", 29, {"blastscore": 961, "genecluster": "NZ_CP011155_c1", "name": "WR52_RS02105", "perc_ident": 97, "perc_coverage": 100.0, "locus_tag": "WP_063535575.1", "strand": "+", "end": 414703, "start": 413273, "annotation": "proline--tRNA_ligase", "evalue": 3.3e-278}], ["input|c1|426619-427663|-|ctg1_387|", 30, {"blastscore": 95, "genecluster": "NZ_CP011155_c1", "name": "WR52_RS02110", "perc_ident": 98, "perc_coverage": 14.121037463976945, "locus_tag": "WP_063535576.1", "strand": "-", "end": 415901, "start": 414819, "annotation": "hypothetical_protein", "evalue": 1.1e-17}], ["input|c1|427864-428743|+|ctg1_388|", 31, {"blastscore": 567, "genecluster": "NZ_CP011155_c1", "name": "WR52_RS02115", "perc_ident": 95, "perc_coverage": 100.0, "locus_tag": "WP_063535577.1", "strand": "+", "end": 416981, "start": 416103, "annotation": "ROK_family_protein", "evalue": 1.1e-159}], ["input|c1|428871-429468|+|ctg1_389|", 32, {"blastscore": 407, "genecluster": "NZ_CP011155_c1", "name": "WR52_RS02120", "perc_ident": 100, "perc_coverage": 100.0, "locus_tag": "WP_001121586.1", "strand": "+", "end": 417706, "start": 417110, "annotation": "stress_protein", "evalue": 7.6e-112}], ["input|c1|428871-429468|+|ctg1_389|", 32, {"blastscore": 169, "genecluster": "NZ_CP011155_c1", "name": "WR52_RS02130", "perc_ident": 41, "perc_coverage": 100.0, "locus_tag": "WP_000236643.1", "strand": "+", "end": 418978, "start": 418400, "annotation": "chemical-damaging_agent_resistance_protein_C", "evalue": 3.5e-40}], ["input|c1|428871-429468|+|ctg1_389|", 32, {"blastscore": 158, "genecluster": "NZ_CP011155_c1", "name": "WR52_RS02125", "perc_ident": 40, "perc_coverage": 93.43434343434343, "locus_tag": "WP_011178623.1", "strand": "+", "end": 418314, "start": 417724, "annotation": "chemical-damaging_agent_resistance_protein_C", "evalue": 8e-37}], ["input|c1|429491-430076|+|ctg1_390|", 33, {"blastscore": 395, "genecluster": "NZ_CP011155_c1", "name": "WR52_RS02125", "perc_ident": 100, "perc_coverage": 100.0, "locus_tag": "WP_011178623.1", "strand": "+", "end": 418314, "start": 417724, "annotation": "chemical-damaging_agent_resistance_protein_C", "evalue": 2.9e-108}], ["input|c1|429491-430076|+|ctg1_390|", 33, {"blastscore": 264, "genecluster": "NZ_CP011155_c1", "name": "WR52_RS02130", "perc_ident": 66, "perc_coverage": 97.42268041237114, "locus_tag": "WP_000236643.1", "strand": "+", "end": 418978, "start": 418400, "annotation": "chemical-damaging_agent_resistance_protein_C", "evalue": 1.3e-68}], ["input|c1|429491-430076|+|ctg1_390|", 33, {"blastscore": 155, "genecluster": "NZ_CP011155_c1", "name": "WR52_RS02120", "perc_ident": 40, "perc_coverage": 95.36082474226805, "locus_tag": "WP_001121586.1", "strand": "+", "end": 417706, "start": 417110, "annotation": "stress_protein", "evalue": 8.7e-36}]], "hits": 32, "blast_score": 21751.0}], [{"cluster_type": "other", "proteins": ["WP_029437322.1", "WP_000236643.1", "WP_011109801.1", "WP_044307136.1", "WP_000666108.1", "WP_063264116.1", "WP_001040977.1", "WP_079994155.1", "WP_000356414.1", "WP_000738816.1", "WP_002023181.1", "WP_061113717.1", "WP_001254452.1", "WP_000817973.1", "WP_000505774.1", "WP_000206514.1", "WP_000382375.1", "WP_080444803.1", "WP_061113718.1", "WP_074596585.1", "WP_000015772.1", "WP_000715573.1", "WP_077393126.1", "WP_000082906.1", "WP_080444804.1", "WP_061113720.1", "WP_000498704.1", "WP_061113721.1", "WP_061113722.1", "WP_061113723.1", "WP_061113724.1", "WP_061113725.1", "WP_000705560.1", "WP_001044703.1", "WP_000814896.1", "WP_063264117.1", "WP_001081905.1"], "description": "Bacillus cereus strain B4118 scaffold8, whole genome shotgun sequence", "cluster_label": "c12", "accession": "NZ_LJKH01000011", "tags": ["B4118_RS02770", "B4118_RS02775", "B4118_RS02780", "B4118_RS02785", "B4118_RS02790", "B4118_RS02795", "B4118_RS02800", "B4118_RS02805", "B4118_RS02810", "B4118_RS02815", "B4118_RS02820", "B4118_RS02825", "B4118_RS02830", "B4118_RS02835", "B4118_RS02840", "B4118_RS02845", "B4118_RS02850", "B4118_RS26260", "B4118_RS02855", "B4118_RS26265", "B4118_RS02860", "B4118_RS02865", "B4118_RS02870", "B4118_RS02875", "B4118_RS02880", "B4118_RS02885", "B4118_RS02890", "B4118_RS02895", "B4118_RS02900", "B4118_RS02905", "B4118_RS02910", "B4118_RS02915", "B4118_RS02920", "B4118_RS02925", "B4118_RS02930", "B4118_RS02935", "B4118_RS02940"]}, {"core_gene_hits": 1, "synteny_score": 29, "core_bonus": 3, "pairings": [["input|c1|387994-388684|+|ctg1_357|", 1, {"blastscore": 446, "genecluster": "NZ_LJKH01000011_c12", "name": "B4118_RS02940", "perc_ident": 100, "perc_coverage": 100.0, "locus_tag": "WP_001081905.1", "strand": "-", "end": 116720, "start": 116031, "annotation": "Crp/Fnr_family_transcriptional_regulator", "evalue": 2.2e-123}], ["input|c1|388840-389524|+|ctg1_358|", 2, {"blastscore": 439, "genecluster": "NZ_LJKH01000011_c12", "name": "B4118_RS02935", "perc_ident": 97, "perc_coverage": 100.0, "locus_tag": "WP_063264117.1", "strand": "-", "end": 115874, "start": 115191, "annotation": "hypothetical_protein", "evalue": 2.1e-121}], ["input|c1|389647-390982|-|ctg1_359|", 3, {"blastscore": 908, "genecluster": "NZ_LJKH01000011_c12", "name": "B4118_RS02930", "perc_ident": 97, "perc_coverage": 100.0, "locus_tag": "WP_000814896.1", "strand": "+", "end": 115066, "start": 113732, "annotation": "FAD-binding_oxidoreductase", "evalue": 3.1e-262}], ["input|c1|391225-392890|+|ctg1_360|", 4, {"blastscore": 1161, "genecluster": "NZ_LJKH01000011_c12", "name": "B4118_RS02925", "perc_ident": 100, "perc_coverage": 100.0, "locus_tag": "WP_001044703.1", "strand": "-", "end": 113488, "start": 111824, "annotation": "alpha-glucosidase", "evalue": 0.0}], ["input|c1|393095-394733|+|ctg1_361|", 5, {"blastscore": 1055, "genecluster": "NZ_LJKH01000011_c12", "name": "B4118_RS02920", "perc_ident": 100, "perc_coverage": 100.0, "locus_tag": "WP_000705560.1", "strand": "-", "end": 111623, "start": 109986, "annotation": "PTS_trehalose_transporter_subunit_IIBC", "evalue": 1.9e-306}], ["input|c1|394737-395529|+|ctg1_362|", 6, {"blastscore": 530, "genecluster": "NZ_LJKH01000011_c12", "name": "B4118_RS02915", "perc_ident": 98, "perc_coverage": 100.0, "locus_tag": "WP_061113725.1", "strand": "-", "end": 109979, "start": 109188, "annotation": "endonuclease", "evalue": 7.9e-149}], ["input|c1|395833-398695|+|ctg1_363|", 7, {"blastscore": 1392, "genecluster": "NZ_LJKH01000011_c12", "name": "B4118_RS02910", "perc_ident": 92, "perc_coverage": 100.0, "locus_tag": "WP_061113724.1", "strand": "-", "end": 108882, "start": 106021, "annotation": "YhgE/Pip_domain-containing_protein", "evalue": 0.0}], ["input|c1|398733-400923|-|ctg1_364|", 8, {"blastscore": 1418, "genecluster": "NZ_LJKH01000011_c12", "name": "B4118_RS02905", "perc_ident": 98, "perc_coverage": 100.0, "locus_tag": "WP_061113723.1", "strand": "+", "end": 105980, "start": 103791, "annotation": "DNA_topoisomerase_III", "evalue": 0.0}], ["input|c1|401299-402109|+|ctg1_365|", 9, {"blastscore": 493, "genecluster": "NZ_LJKH01000011_c12", "name": "B4118_RS02900", "perc_ident": 96, "perc_coverage": 100.0, "locus_tag": "WP_061113722.1", "strand": "-", "end": 103396, "start": 102587, "annotation": "hydroxyethylthiazole_kinase", "evalue": 1.4e-137}], ["input|c1|402126-402783|+|ctg1_366|", 10, {"blastscore": 408, "genecluster": "NZ_LJKH01000011_c12", "name": "B4118_RS02895", "perc_ident": 97, "perc_coverage": 99.54128440366972, "locus_tag": "WP_061113721.1", "strand": "-", "end": 102571, "start": 101912, "annotation": "thiamine_phosphate_synthase", "evalue": 4.9e-112}], ["input|c1|402899-404213|-|ctg1_367|", 11, {"blastscore": 810, "genecluster": "NZ_LJKH01000011_c12", "name": "B4118_RS02890", "perc_ident": 100, "perc_coverage": 100.0, "locus_tag": "WP_000498704.1", "strand": "+", "end": 101796, "start": 100483, "annotation": "C4-dicarboxylate_ABC_transporter", "evalue": 1.1e-232}], ["input|c1|404713-406456|+|ctg1_368|", 12, {"blastscore": 766, "genecluster": "NZ_LJKH01000011_c12", "name": "B4118_RS02885", "perc_ident": 97, "perc_coverage": 100.0, "locus_tag": "WP_061113720.1", "strand": "-", "end": 99981, "start": 98239, "annotation": "methyl-accepting_chemotaxis_protein", "evalue": 2.5e-219}], ["input|c1|406591-410173|+|ctg1_369|", 13, {"blastscore": 1935, "genecluster": "NZ_LJKH01000011_c12", "name": "B4118_RS02880", "perc_ident": 98, "perc_coverage": 83.23554065381391, "locus_tag": "WP_080444804.1", "strand": "-", "end": 97505, "start": 94524, "annotation": "peptide_synthetase", "evalue": 0.0}], ["input|c1|410428-410749|+|ctg1_370|", 14, {"blastscore": 204, "genecluster": "NZ_LJKH01000011_c12", "name": "B4118_RS02875", "perc_ident": 100, "perc_coverage": 100.0, "locus_tag": "WP_000082906.1", "strand": "-", "end": 94268, "start": 93948, "annotation": "thiamine-binding_protein", "evalue": 5.2e-51}], ["input|c1|410720-411494|+|ctg1_371|", 15, {"blastscore": 477, "genecluster": "NZ_LJKH01000011_c12", "name": "B4118_RS02870", "perc_ident": 100, "perc_coverage": 100.0, "locus_tag": "WP_077393126.1", "strand": "-", "end": 94000, "start": 93203, "annotation": "ABC_transporter_permease", "evalue": 7.8e-133}], ["input|c1|411490-412489|+|ctg1_372|", 16, {"blastscore": 667, "genecluster": "NZ_LJKH01000011_c12", "name": "B4118_RS02865", "perc_ident": 99, "perc_coverage": 100.0, "locus_tag": "WP_000715573.1", "strand": "-", "end": 93206, "start": 92208, "annotation": "ABC_transporter_substrate-binding_protein", "evalue": 6.8e-190}], ["input|c1|412485-413235|+|ctg1_373|", 17, {"blastscore": 490, "genecluster": "NZ_LJKH01000011_c12", "name": "B4118_RS02860", "perc_ident": 99, "perc_coverage": 100.0, "locus_tag": "WP_000015772.1", "strand": "-", "end": 92211, "start": 91462, "annotation": "ABC_transporter_ATP-binding_protein", "evalue": 8.6e-137}], ["input|c1|415615-417640|-|ctg1_375|", 19, {"blastscore": 1355, "genecluster": "NZ_LJKH01000011_c12", "name": "B4118_RS02855", "perc_ident": 96, "perc_coverage": 100.0, "locus_tag": "WP_061113718.1", "strand": "+", "end": 90827, "start": 88803, "annotation": "chitinase", "evalue": 0.0}], ["input|c1|418011-418383|+|ctg1_376|", 20, {"blastscore": 185, "genecluster": "NZ_LJKH01000011_c12", "name": "B4118_RS02850", "perc_ident": 97, "perc_coverage": 100.0, "locus_tag": "WP_000382375.1", "strand": "-", "end": 88431, "start": 88060, "annotation": "DUF1992_domain-containing_protein", "evalue": 2.9e-45}], ["input|c1|418393-418708|+|ctg1_377|", 21, {"blastscore": 196, "genecluster": "NZ_LJKH01000011_c12", "name": "B4118_RS02845", "perc_ident": 95, "perc_coverage": 100.0, "locus_tag": "WP_000206514.1", "strand": "-", "end": 88049, "start": 87735, "annotation": "thioredoxin", "evalue": 1.1e-48}], ["input|c1|419089-419233|+|ctg1_379|", 22, {"blastscore": 91, "genecluster": "NZ_LJKH01000011_c12", "name": "B4118_RS02835", "perc_ident": 92, "perc_coverage": 100.0, "locus_tag": "WP_000817973.1", "strand": "-", "end": 87350, "start": 87207, "annotation": "hypothetical_protein", "evalue": 2.9e-17}], ["input|c1|419313-419895|+|ctg1_380|", 23, {"blastscore": 371, "genecluster": "NZ_LJKH01000011_c12", "name": "B4118_RS02830", "perc_ident": 99, "perc_coverage": 100.0, "locus_tag": "WP_001254452.1", "strand": "-", "end": 87126, "start": 86545, "annotation": "TetR_family_transcriptional_regulator", "evalue": 4.5e-101}], ["input|c1|419955-421194|+|ctg1_381|", 24, {"blastscore": 740, "genecluster": "NZ_LJKH01000011_c12", "name": "B4118_RS02825", "perc_ident": 97, "perc_coverage": 99.51456310679612, "locus_tag": "WP_061113717.1", "strand": "-", "end": 86478, "start": 85246, "annotation": "MFS_transporter", "evalue": 1e-211}], ["input|c1|421250-421502|+|ctg1_382|", 25, {"blastscore": 163, "genecluster": "NZ_LJKH01000011_c12", "name": "B4118_RS02820", "perc_ident": 100, "perc_coverage": 100.0, "locus_tag": "WP_002023181.1", "strand": "-", "end": 85189, "start": 84938, "annotation": "transcriptional_regulator", "evalue": 1.4e-38}], ["input|c1|421571-422855|-|ctg1_383|", 26, {"blastscore": 804, "genecluster": "NZ_LJKH01000011_c12", "name": "B4118_RS02815", "perc_ident": 98, "perc_coverage": 100.0, "locus_tag": "WP_000738816.1", "strand": "+", "end": 84868, "start": 83585, "annotation": "MFS_transporter", "evalue": 4.6e-231}], ["input|c1|422963-424277|-|ctg1_384|", 27, {"blastscore": 879, "genecluster": "NZ_LJKH01000011_c12", "name": "B4118_RS02810", "perc_ident": 98, "perc_coverage": 100.0, "locus_tag": "WP_000356414.1", "strand": "+", "end": 83476, "start": 82163, "annotation": "alkaline_phosphatase_family_protein", "evalue": 1.2e-253}], ["input|c1|424430-424724|+|ctg1_385|", 28, {"blastscore": 188, "genecluster": "NZ_LJKH01000011_c12", "name": "B4118_RS02805", "perc_ident": 97, "perc_coverage": 100.0, "locus_tag": "WP_079994155.1", "strand": "-", "end": 82025, "start": 81714, "annotation": "hypothetical_protein", "evalue": 4.6e-46}], ["input|c1|425074-426505|+|ctg1_386|", 29, {"blastscore": 965, "genecluster": "NZ_LJKH01000011_c12", "name": "B4118_RS02800", "perc_ident": 98, "perc_coverage": 100.0, "locus_tag": "WP_001040977.1", "strand": "-", "end": 81368, "start": 79938, "annotation": "proline--tRNA_ligase", "evalue": 3e-279}], ["input|c1|426619-427663|-|ctg1_387|", 30, {"blastscore": 93, "genecluster": "NZ_LJKH01000011_c12", "name": "B4118_RS02795", "perc_ident": 96, "perc_coverage": 14.121037463976945, "locus_tag": "WP_063264116.1", "strand": "+", "end": 79821, "start": 78949, "annotation": "cell_wall_anchor_protein", "evalue": 5.6e-17}], ["input|c1|427864-428743|+|ctg1_388|", 31, {"blastscore": 566, "genecluster": "NZ_LJKH01000011_c12", "name": "B4118_RS02790", "perc_ident": 95, "perc_coverage": 100.0, "locus_tag": "WP_000666108.1", "strand": "-", "end": 78747, "start": 77869, "annotation": "ROK_family_protein", "evalue": 1.4e-159}], ["input|c1|428871-429468|+|ctg1_389|", 32, {"blastscore": 404, "genecluster": "NZ_LJKH01000011_c12", "name": "B4118_RS02785", "perc_ident": 100, "perc_coverage": 100.0, "locus_tag": "WP_044307136.1", "strand": "-", "end": 77740, "start": 77144, "annotation": "stress_protein", "evalue": 6.4e-111}], ["input|c1|428871-429468|+|ctg1_389|", 32, {"blastscore": 169, "genecluster": "NZ_LJKH01000011_c12", "name": "B4118_RS02775", "perc_ident": 41, "perc_coverage": 100.0, "locus_tag": "WP_000236643.1", "strand": "-", "end": 76451, "start": 75873, "annotation": "chemical-damaging_agent_resistance_protein_C", "evalue": 3.5e-40}], ["input|c1|428871-429468|+|ctg1_389|", 32, {"blastscore": 156, "genecluster": "NZ_LJKH01000011_c12", "name": "B4118_RS02780", "perc_ident": 40, "perc_coverage": 93.43434343434343, "locus_tag": "WP_011109801.1", "strand": "-", "end": 77127, "start": 76537, "annotation": "chemical-damaging_agent_resistance_protein_C", "evalue": 2.3e-36}], ["input|c1|429491-430076|+|ctg1_390|", 33, {"blastscore": 396, "genecluster": "NZ_LJKH01000011_c12", "name": "B4118_RS02780", "perc_ident": 100, "perc_coverage": 100.0, "locus_tag": "WP_011109801.1", "strand": "-", "end": 77127, "start": 76537, "annotation": "chemical-damaging_agent_resistance_protein_C", "evalue": 2.2e-108}], ["input|c1|429491-430076|+|ctg1_390|", 33, {"blastscore": 264, "genecluster": "NZ_LJKH01000011_c12", "name": "B4118_RS02775", "perc_ident": 66, "perc_coverage": 97.42268041237114, "locus_tag": "WP_000236643.1", "strand": "-", "end": 76451, "start": 75873, "annotation": "chemical-damaging_agent_resistance_protein_C", "evalue": 1.3e-68}], ["input|c1|429491-430076|+|ctg1_390|", 33, {"blastscore": 153, "genecluster": "NZ_LJKH01000011_c12", "name": "B4118_RS02785", "perc_ident": 40, "perc_coverage": 95.36082474226805, "locus_tag": "WP_044307136.1", "strand": "-", "end": 77740, "start": 77144, "annotation": "stress_protein", "evalue": 1.9e-35}]], "hits": 32, "blast_score": 21737.0}], [{"cluster_type": "other", "proteins": ["WP_001081905.1", "WP_000619186.1", "WP_059304180.1", "WP_001044710.1", "WP_000705560.1", "WP_000771997.1", "WP_000810081.1", "WP_074047953.1", "WP_016121778.1", "WP_000090960.1", "WP_000498704.1", "WP_000761079.1", "WP_074047964.1", "WP_000082906.1", "WP_077393126.1", "WP_000715573.1", "WP_000016088.1", "WP_002023130.1", "WP_074047954.1", "WP_072770214.1", "WP_000382371.1", "WP_072770213.1", "WP_000206515.1", "WP_000505774.1", "WP_000817981.1", "WP_001254439.1", "WP_000992579.1", "WP_002023181.1", "WP_000738812.1", "WP_074047955.1", "WP_002025257.1", "WP_001040977.1", "WP_074047956.1", "WP_000666116.1", "WP_001121586.1", "WP_011109801.1", "WP_000236643.1", "WP_000025704.1"], "description": "Bacillus cereus strain BC04 scaffold6xsize215491, whole genome shotgun sequence", "cluster_label": "c8", "accession": "NZ_LZOD01000076", "tags": ["A8A07_RS23515", "A8A07_RS23520", "A8A07_RS23525", "A8A07_RS23530", "A8A07_RS23535", "A8A07_RS23540", "A8A07_RS23545", "A8A07_RS23550", "A8A07_RS23555", "A8A07_RS23560", "A8A07_RS23565", "A8A07_RS23570", "A8A07_RS23575", "A8A07_RS23580", "A8A07_RS23585", "A8A07_RS23590", "A8A07_RS23595", "A8A07_RS23600", "A8A07_RS23605", "A8A07_RS23610", "A8A07_RS23615", "A8A07_RS23620", "A8A07_RS23625", "A8A07_RS23630", "A8A07_RS23635", "A8A07_RS23640", "A8A07_RS23645", "A8A07_RS23650", "A8A07_RS23655", "A8A07_RS23660", "A8A07_RS23665", "A8A07_RS23670", "A8A07_RS23675", "A8A07_RS23680", "A8A07_RS23685", "A8A07_RS23690", "A8A07_RS23695", "A8A07_RS23700"]}, {"core_gene_hits": 1, "synteny_score": 29, "core_bonus": 3, "pairings": [["input|c1|387994-388684|+|ctg1_357|", 1, {"blastscore": 446, "genecluster": "NZ_LZOD01000076_c8", "name": "A8A07_RS23515", "perc_ident": 100, "perc_coverage": 100.0, "locus_tag": "WP_001081905.1", "strand": "+", "end": 99414, "start": 98725, "annotation": "Crp/Fnr_family_transcriptional_regulator", "evalue": 2.2e-123}], ["input|c1|388840-389524|+|ctg1_358|", 2, {"blastscore": 444, "genecluster": "NZ_LZOD01000076_c8", "name": "A8A07_RS23520", "perc_ident": 98, "perc_coverage": 100.0, "locus_tag": "WP_000619186.1", "strand": "+", "end": 100254, "start": 99571, "annotation": "hypothetical_protein", "evalue": 8.4e-123}], ["input|c1|389647-390982|-|ctg1_359|", 3, {"blastscore": 911, "genecluster": "NZ_LZOD01000076_c8", "name": "A8A07_RS23525", "perc_ident": 97, "perc_coverage": 100.0, "locus_tag": "WP_059304180.1", "strand": "-", "end": 101713, "start": 100379, "annotation": "FAD-binding_oxidoreductase", "evalue": 4.7e-263}], ["input|c1|391225-392890|+|ctg1_360|", 4, {"blastscore": 1158, "genecluster": "NZ_LZOD01000076_c8", "name": "A8A07_RS23530", "perc_ident": 100, "perc_coverage": 100.0, "locus_tag": "WP_001044710.1", "strand": "+", "end": 103622, "start": 101958, "annotation": "alpha-glucosidase", "evalue": 0.0}], ["input|c1|393095-394733|+|ctg1_361|", 5, {"blastscore": 1055, "genecluster": "NZ_LZOD01000076_c8", "name": "A8A07_RS23535", "perc_ident": 100, "perc_coverage": 100.0, "locus_tag": "WP_000705560.1", "strand": "+", "end": 105465, "start": 103828, "annotation": "PTS_trehalose_transporter_subunit_IIBC", "evalue": 1.9e-306}], ["input|c1|394737-395529|+|ctg1_362|", 6, {"blastscore": 537, "genecluster": "NZ_LZOD01000076_c8", "name": "A8A07_RS23540", "perc_ident": 99, "perc_coverage": 100.0, "locus_tag": "WP_000771997.1", "strand": "+", "end": 106261, "start": 105470, "annotation": "exodeoxyribonuclease_III", "evalue": 1.1e-150}], ["input|c1|395833-398695|+|ctg1_363|", 7, {"blastscore": 1342, "genecluster": "NZ_LZOD01000076_c8", "name": "A8A07_RS23545", "perc_ident": 90, "perc_coverage": 100.0, "locus_tag": "WP_000810081.1", "strand": "+", "end": 109428, "start": 106567, "annotation": "YhgE/Pip_domain-containing_protein", "evalue": 0.0}], ["input|c1|398733-400923|-|ctg1_364|", 8, {"blastscore": 1418, "genecluster": "NZ_LZOD01000076_c8", "name": "A8A07_RS23550", "perc_ident": 98, "perc_coverage": 100.0, "locus_tag": "WP_074047953.1", "strand": "-", "end": 111658, "start": 109469, "annotation": "DNA_topoisomerase_III", "evalue": 0.0}], ["input|c1|401299-402109|+|ctg1_365|", 9, {"blastscore": 493, "genecluster": "NZ_LZOD01000076_c8", "name": "A8A07_RS23555", "perc_ident": 97, "perc_coverage": 100.0, "locus_tag": "WP_016121778.1", "strand": "+", "end": 112862, "start": 112053, "annotation": "hydroxyethylthiazole_kinase", "evalue": 1.4e-137}], ["input|c1|402126-402783|+|ctg1_366|", 10, {"blastscore": 409, "genecluster": "NZ_LZOD01000076_c8", "name": "A8A07_RS23560", "perc_ident": 98, "perc_coverage": 99.54128440366972, "locus_tag": "WP_000090960.1", "strand": "+", "end": 113537, "start": 112878, "annotation": "thiamine_phosphate_synthase", "evalue": 2.9e-112}], ["input|c1|402899-404213|-|ctg1_367|", 11, {"blastscore": 810, "genecluster": "NZ_LZOD01000076_c8", "name": "A8A07_RS23565", "perc_ident": 100, "perc_coverage": 100.0, "locus_tag": "WP_000498704.1", "strand": "-", "end": 114966, "start": 113653, "annotation": "C4-dicarboxylate_ABC_transporter", "evalue": 1.1e-232}], ["input|c1|404713-406456|+|ctg1_368|", 12, {"blastscore": 769, "genecluster": "NZ_LZOD01000076_c8", "name": "A8A07_RS23570", "perc_ident": 100, "perc_coverage": 100.0, "locus_tag": "WP_000761079.1", "strand": "+", "end": 117211, "start": 115469, "annotation": "methyl-accepting_chemotaxis_protein", "evalue": 2.2e-220}], ["input|c1|406591-410173|+|ctg1_369|", 13, {"blastscore": 1932, "genecluster": "NZ_LZOD01000076_c8", "name": "A8A07_RS23575", "perc_ident": 98, "perc_coverage": 83.23554065381391, "locus_tag": "WP_074047964.1", "strand": "+", "end": 120929, "start": 117948, "annotation": "peptide_synthetase", "evalue": 0.0}], ["input|c1|410428-410749|+|ctg1_370|", 14, {"blastscore": 204, "genecluster": "NZ_LZOD01000076_c8", "name": "A8A07_RS23580", "perc_ident": 100, "perc_coverage": 100.0, "locus_tag": "WP_000082906.1", "strand": "+", "end": 121505, "start": 121185, "annotation": "thiamine-binding_protein", "evalue": 5.2e-51}], ["input|c1|410720-411494|+|ctg1_371|", 15, {"blastscore": 477, "genecluster": "NZ_LZOD01000076_c8", "name": "A8A07_RS23585", "perc_ident": 100, "perc_coverage": 100.0, "locus_tag": "WP_077393126.1", "strand": "+", "end": 122250, "start": 121453, "annotation": "ABC_transporter_permease", "evalue": 7.8e-133}], ["input|c1|411490-412489|+|ctg1_372|", 16, {"blastscore": 667, "genecluster": "NZ_LZOD01000076_c8", "name": "A8A07_RS23590", "perc_ident": 99, "perc_coverage": 100.0, "locus_tag": "WP_000715573.1", "strand": "+", "end": 123245, "start": 122247, "annotation": "ABC_transporter_substrate-binding_protein", "evalue": 6.8e-190}], ["input|c1|412485-413235|+|ctg1_373|", 17, {"blastscore": 491, "genecluster": "NZ_LZOD01000076_c8", "name": "A8A07_RS23595", "perc_ident": 99, "perc_coverage": 100.0, "locus_tag": "WP_000016088.1", "strand": "+", "end": 123991, "start": 123242, "annotation": "ABC_transporter_ATP-binding_protein", "evalue": 6.6e-137}], ["input|c1|415615-417640|-|ctg1_375|", 19, {"blastscore": 1361, "genecluster": "NZ_LZOD01000076_c8", "name": "A8A07_RS23605", "perc_ident": 98, "perc_coverage": 100.0, "locus_tag": "WP_074047954.1", "strand": "-", "end": 126650, "start": 124626, "annotation": "chitinase", "evalue": 0.0}], ["input|c1|418011-418383|+|ctg1_376|", 20, {"blastscore": 99, "genecluster": "NZ_LZOD01000076_c8", "name": "A8A07_RS23615", "perc_ident": 96, "perc_coverage": 39.83739837398374, "locus_tag": "WP_000382371.1", "strand": "+", "end": 127171, "start": 127022, "annotation": "DUF1992_domain-containing_protein", "evalue": 2.7e-19}], ["input|c1|418011-418383|+|ctg1_376|", 20, {"blastscore": 94, "genecluster": "NZ_LZOD01000076_c8", "name": "A8A07_RS23620", "perc_ident": 92, "perc_coverage": 42.27642276422765, "locus_tag": "WP_072770213.1", "strand": "+", "end": 127393, "start": 127199, "annotation": "hypothetical_protein", "evalue": 1.2e-17}], ["input|c1|418393-418708|+|ctg1_377|", 21, {"blastscore": 198, "genecluster": "NZ_LZOD01000076_c8", "name": "A8A07_RS23625", "perc_ident": 96, "perc_coverage": 100.0, "locus_tag": "WP_000206515.1", "strand": "+", "end": 127718, "start": 127404, "annotation": "thioredoxin", "evalue": 2.8e-49}], ["input|c1|419089-419233|+|ctg1_379|", 22, {"blastscore": 93, "genecluster": "NZ_LZOD01000076_c8", "name": "A8A07_RS23635", "perc_ident": 96, "perc_coverage": 100.0, "locus_tag": "WP_000817981.1", "strand": "+", "end": 128246, "start": 128103, "annotation": "hypothetical_protein", "evalue": 7.5e-18}], ["input|c1|419313-419895|+|ctg1_380|", 23, {"blastscore": 372, "genecluster": "NZ_LZOD01000076_c8", "name": "A8A07_RS23640", "perc_ident": 99, "perc_coverage": 100.0, "locus_tag": "WP_001254439.1", "strand": "+", "end": 128908, "start": 128327, "annotation": "TetR_family_transcriptional_regulator", "evalue": 3.4e-101}], ["input|c1|419955-421194|+|ctg1_381|", 24, {"blastscore": 740, "genecluster": "NZ_LZOD01000076_c8", "name": "A8A07_RS23645", "perc_ident": 97, "perc_coverage": 99.51456310679612, "locus_tag": "WP_000992579.1", "strand": "+", "end": 130207, "start": 128975, "annotation": "MFS_transporter", "evalue": 1e-211}], ["input|c1|421250-421502|+|ctg1_382|", 25, {"blastscore": 163, "genecluster": "NZ_LZOD01000076_c8", "name": "A8A07_RS23650", "perc_ident": 100, "perc_coverage": 100.0, "locus_tag": "WP_002023181.1", "strand": "+", "end": 130515, "start": 130264, "annotation": "transcriptional_regulator", "evalue": 1.4e-38}], ["input|c1|421571-422855|-|ctg1_383|", 26, {"blastscore": 807, "genecluster": "NZ_LZOD01000076_c8", "name": "A8A07_RS23655", "perc_ident": 98, "perc_coverage": 100.0, "locus_tag": "WP_000738812.1", "strand": "-", "end": 131868, "start": 130585, "annotation": "MFS_transporter", "evalue": 7.1e-232}], ["input|c1|422963-424277|-|ctg1_384|", 27, {"blastscore": 876, "genecluster": "NZ_LZOD01000076_c8", "name": "A8A07_RS23660", "perc_ident": 98, "perc_coverage": 100.0, "locus_tag": "WP_074047955.1", "strand": "-", "end": 133290, "start": 131977, "annotation": "alkaline_phosphatase_family_protein", "evalue": 1.7e-252}], ["input|c1|424430-424724|+|ctg1_385|", 28, {"blastscore": 183, "genecluster": "NZ_LZOD01000076_c8", "name": "A8A07_RS23665", "perc_ident": 95, "perc_coverage": 100.0, "locus_tag": "WP_002025257.1", "strand": "+", "end": 133738, "start": 133427, "annotation": "hypothetical_protein", "evalue": 1.1e-44}], ["input|c1|425074-426505|+|ctg1_386|", 29, {"blastscore": 965, "genecluster": "NZ_LZOD01000076_c8", "name": "A8A07_RS23670", "perc_ident": 98, "perc_coverage": 100.0, "locus_tag": "WP_001040977.1", "strand": "+", "end": 135517, "start": 134087, "annotation": "proline--tRNA_ligase", "evalue": 3e-279}], ["input|c1|426619-427663|-|ctg1_387|", 30, {"blastscore": 95, "genecluster": "NZ_LZOD01000076_c8", "name": "A8A07_RS23675", "perc_ident": 98, "perc_coverage": 14.121037463976945, "locus_tag": "WP_074047956.1", "strand": "-", "end": 136190, "start": 135633, "annotation": "peptidase", "evalue": 1.1e-17}], ["input|c1|427864-428743|+|ctg1_388|", 31, {"blastscore": 564, "genecluster": "NZ_LZOD01000076_c8", "name": "A8A07_RS23680", "perc_ident": 95, "perc_coverage": 100.0, "locus_tag": "WP_000666116.1", "strand": "+", "end": 137270, "start": 136392, "annotation": "ROK_family_protein", "evalue": 5.5e-159}], ["input|c1|428871-429468|+|ctg1_389|", 32, {"blastscore": 407, "genecluster": "NZ_LZOD01000076_c8", "name": "A8A07_RS23685", "perc_ident": 100, "perc_coverage": 100.0, "locus_tag": "WP_001121586.1", "strand": "+", "end": 137995, "start": 137399, "annotation": "TerD_family_protein", "evalue": 7.6e-112}], ["input|c1|428871-429468|+|ctg1_389|", 32, {"blastscore": 169, "genecluster": "NZ_LZOD01000076_c8", "name": "A8A07_RS23695", "perc_ident": 41, "perc_coverage": 100.0, "locus_tag": "WP_000236643.1", "strand": "+", "end": 139266, "start": 138688, "annotation": "TerD_family_protein", "evalue": 3.5e-40}], ["input|c1|428871-429468|+|ctg1_389|", 32, {"blastscore": 156, "genecluster": "NZ_LZOD01000076_c8", "name": "A8A07_RS23690", "perc_ident": 40, "perc_coverage": 93.43434343434343, "locus_tag": "WP_011109801.1", "strand": "+", "end": 138602, "start": 138012, "annotation": "TerD_family_protein", "evalue": 2.3e-36}], ["input|c1|429491-430076|+|ctg1_390|", 33, {"blastscore": 396, "genecluster": "NZ_LZOD01000076_c8", "name": "A8A07_RS23690", "perc_ident": 100, "perc_coverage": 100.0, "locus_tag": "WP_011109801.1", "strand": "+", "end": 138602, "start": 138012, "annotation": "TerD_family_protein", "evalue": 2.2e-108}], ["input|c1|429491-430076|+|ctg1_390|", 33, {"blastscore": 264, "genecluster": "NZ_LZOD01000076_c8", "name": "A8A07_RS23695", "perc_ident": 66, "perc_coverage": 97.42268041237114, "locus_tag": "WP_000236643.1", "strand": "+", "end": 139266, "start": 138688, "annotation": "TerD_family_protein", "evalue": 1.3e-68}], ["input|c1|429491-430076|+|ctg1_390|", 33, {"blastscore": 155, "genecluster": "NZ_LZOD01000076_c8", "name": "A8A07_RS23685", "perc_ident": 40, "perc_coverage": 95.36082474226805, "locus_tag": "WP_001121586.1", "strand": "+", "end": 137995, "start": 137399, "annotation": "TerD_family_protein", "evalue": 8.7e-36}]], "hits": 32, "blast_score": 21720.0}], [{"cluster_type": "other", "proteins": ["WP_001081905.1", "WP_000619186.1", "WP_000814898.1", "WP_001044710.1", "WP_000705560.1", "WP_065381870.1", "WP_065381869.1", "WP_065381868.1", "WP_001056115.1", "WP_000090962.1", "WP_000498700.1", "WP_000761079.1", "WP_072770212.1", "WP_000082906.1", "WP_077393126.1", "WP_000715573.1", "WP_000016088.1", "WP_002023130.1", "WP_001257487.1", "WP_072770214.1", "WP_000382371.1", "WP_072770213.1", "WP_000206515.1", "WP_000505774.1", "WP_000817981.1", "WP_001254439.1", "WP_000992579.1", "WP_002023181.1", "WP_000738812.1", "WP_065382295.1", "WP_002025257.1", "WP_001040977.1", "WP_077393127.1", "WP_000666119.1", "WP_001121595.1", "WP_011109801.1", "WP_000236643.1", "WP_000025704.1"], "description": "Bacillus cereus strain FORC021, complete genome", "cluster_label": "c1", "accession": "NZ_CP014486", "tags": ["FORC21_RS02220", "FORC21_RS02225", "FORC21_RS02230", "FORC21_RS02235", "FORC21_RS02240", "FORC21_RS02245", "FORC21_RS02250", "FORC21_RS02255", "FORC21_RS02260", "FORC21_RS02265", "FORC21_RS02270", "FORC21_RS02275", "FORC21_RS02280", "FORC21_RS02285", "FORC21_RS02290", "FORC21_RS02295", "FORC21_RS02300", "FORC21_RS02305", "FORC21_RS02310", "FORC21_RS02315", "FORC21_RS02320", "FORC21_RS02325", "FORC21_RS02330", "FORC21_RS02335", "FORC21_RS02340", "FORC21_RS02345", "FORC21_RS02350", "FORC21_RS02355", "FORC21_RS02360", "FORC21_RS02365", "FORC21_RS02370", "FORC21_RS02375", "FORC21_RS02380", "FORC21_RS02385", "FORC21_RS02390", "FORC21_RS02395", "FORC21_RS02400", "FORC21_RS02405"]}, {"core_gene_hits": 1, "synteny_score": 29, "core_bonus": 3, "pairings": [["input|c1|387994-388684|+|ctg1_357|", 1, {"blastscore": 446, "genecluster": "NZ_CP014486_c1", "name": "FORC21_RS02220", "perc_ident": 100, "perc_coverage": 100.0, "locus_tag": "WP_001081905.1", "strand": "+", "end": 405467, "start": 404778, "annotation": "Crp/Fnr_family_transcriptional_regulator", "evalue": 2.2e-123}], ["input|c1|388840-389524|+|ctg1_358|", 2, {"blastscore": 444, "genecluster": "NZ_CP014486_c1", "name": "FORC21_RS02225", "perc_ident": 98, "perc_coverage": 100.0, "locus_tag": "WP_000619186.1", "strand": "+", "end": 406307, "start": 405624, "annotation": "hypothetical_protein", "evalue": 8.4e-123}], ["input|c1|389647-390982|-|ctg1_359|", 3, {"blastscore": 912, "genecluster": "NZ_CP014486_c1", "name": "FORC21_RS02230", "perc_ident": 98, "perc_coverage": 100.0, "locus_tag": "WP_000814898.1", "strand": "-", "end": 407766, "start": 406432, "annotation": "FAD-binding_oxidoreductase", "evalue": 1.6e-263}], ["input|c1|391225-392890|+|ctg1_360|", 4, {"blastscore": 1158, "genecluster": "NZ_CP014486_c1", "name": "FORC21_RS02235", "perc_ident": 100, "perc_coverage": 100.0, "locus_tag": "WP_001044710.1", "strand": "+", "end": 409675, "start": 408011, "annotation": "alpha-glucosidase", "evalue": 0.0}], ["input|c1|393095-394733|+|ctg1_361|", 5, {"blastscore": 1055, "genecluster": "NZ_CP014486_c1", "name": "FORC21_RS02240", "perc_ident": 100, "perc_coverage": 100.0, "locus_tag": "WP_000705560.1", "strand": "+", "end": 411518, "start": 409881, "annotation": "PTS_trehalose_transporter_subunit_IIBC", "evalue": 1.9e-306}], ["input|c1|394737-395529|+|ctg1_362|", 6, {"blastscore": 534, "genecluster": "NZ_CP014486_c1", "name": "FORC21_RS02245", "perc_ident": 99, "perc_coverage": 100.0, "locus_tag": "WP_065381870.1", "strand": "+", "end": 412314, "start": 411523, "annotation": "endonuclease", "evalue": 5.5e-150}], ["input|c1|395833-398695|+|ctg1_363|", 7, {"blastscore": 1338, "genecluster": "NZ_CP014486_c1", "name": "FORC21_RS02250", "perc_ident": 90, "perc_coverage": 100.0, "locus_tag": "WP_065381869.1", "strand": "+", "end": 415481, "start": 412620, "annotation": "YhgE/Pip_domain-containing_protein", "evalue": 0.0}], ["input|c1|398733-400923|-|ctg1_364|", 8, {"blastscore": 1418, "genecluster": "NZ_CP014486_c1", "name": "FORC21_RS02255", "perc_ident": 98, "perc_coverage": 100.0, "locus_tag": "WP_065381868.1", "strand": "-", "end": 417711, "start": 415522, "annotation": "DNA_topoisomerase_III", "evalue": 0.0}], ["input|c1|401299-402109|+|ctg1_365|", 9, {"blastscore": 492, "genecluster": "NZ_CP014486_c1", "name": "FORC21_RS02260", "perc_ident": 96, "perc_coverage": 100.0, "locus_tag": "WP_001056115.1", "strand": "+", "end": 418915, "start": 418106, "annotation": "hydroxyethylthiazole_kinase", "evalue": 4.2e-137}], ["input|c1|402126-402783|+|ctg1_366|", 10, {"blastscore": 407, "genecluster": "NZ_CP014486_c1", "name": "FORC21_RS02265", "perc_ident": 97, "perc_coverage": 99.54128440366972, "locus_tag": "WP_000090962.1", "strand": "+", "end": 419590, "start": 418931, "annotation": "thiamine_phosphate_synthase", "evalue": 1.1e-111}], ["input|c1|402899-404213|-|ctg1_367|", 11, {"blastscore": 807, "genecluster": "NZ_CP014486_c1", "name": "FORC21_RS02270", "perc_ident": 99, "perc_coverage": 100.0, "locus_tag": "WP_000498700.1", "strand": "-", "end": 421019, "start": 419706, "annotation": "C4-dicarboxylate_ABC_transporter", "evalue": 9.5e-232}], ["input|c1|404713-406456|+|ctg1_368|", 12, {"blastscore": 769, "genecluster": "NZ_CP014486_c1", "name": "FORC21_RS02275", "perc_ident": 100, "perc_coverage": 100.0, "locus_tag": "WP_000761079.1", "strand": "+", "end": 423263, "start": 421521, "annotation": "methyl-accepting_chemotaxis_protein", "evalue": 2.2e-220}], ["input|c1|406591-410173|+|ctg1_369|", 13, {"blastscore": 1929, "genecluster": "NZ_CP014486_c1", "name": "FORC21_RS02280", "perc_ident": 98, "perc_coverage": 83.23554065381391, "locus_tag": "WP_072770212.1", "strand": "+", "end": 426981, "start": 424000, "annotation": "peptide_synthetase", "evalue": 0.0}], ["input|c1|410428-410749|+|ctg1_370|", 14, {"blastscore": 204, "genecluster": "NZ_CP014486_c1", "name": "FORC21_RS02285", "perc_ident": 100, "perc_coverage": 100.0, "locus_tag": "WP_000082906.1", "strand": "+", "end": 427557, "start": 427237, "annotation": "thiamine-binding_protein", "evalue": 5.2e-51}], ["input|c1|410720-411494|+|ctg1_371|", 15, {"blastscore": 477, "genecluster": "NZ_CP014486_c1", "name": "FORC21_RS02290", "perc_ident": 100, "perc_coverage": 100.0, "locus_tag": "WP_077393126.1", "strand": "+", "end": 428302, "start": 427505, "annotation": "ABC_transporter_permease", "evalue": 7.8e-133}], ["input|c1|411490-412489|+|ctg1_372|", 16, {"blastscore": 667, "genecluster": "NZ_CP014486_c1", "name": "FORC21_RS02295", "perc_ident": 99, "perc_coverage": 100.0, "locus_tag": "WP_000715573.1", "strand": "+", "end": 429297, "start": 428299, "annotation": "ABC_transporter_substrate-binding_protein", "evalue": 6.8e-190}], ["input|c1|412485-413235|+|ctg1_373|", 17, {"blastscore": 491, "genecluster": "NZ_CP014486_c1", "name": "FORC21_RS02300", "perc_ident": 99, "perc_coverage": 100.0, "locus_tag": "WP_000016088.1", "strand": "+", "end": 430043, "start": 429294, "annotation": "ABC_transporter_ATP-binding_protein", "evalue": 6.6e-137}], ["input|c1|415615-417640|-|ctg1_375|", 19, {"blastscore": 1358, "genecluster": "NZ_CP014486_c1", "name": "FORC21_RS02310", "perc_ident": 98, "perc_coverage": 100.0, "locus_tag": "WP_001257487.1", "strand": "-", "end": 432702, "start": 430678, "annotation": "chitinase", "evalue": 0.0}], ["input|c1|418011-418383|+|ctg1_376|", 20, {"blastscore": 99, "genecluster": "NZ_CP014486_c1", "name": "FORC21_RS02320", "perc_ident": 96, "perc_coverage": 39.83739837398374, "locus_tag": "WP_000382371.1", "strand": "+", "end": 433223, "start": 433074, "annotation": "DUF1992_domain-containing_protein", "evalue": 2.7e-19}], ["input|c1|418011-418383|+|ctg1_376|", 20, {"blastscore": 94, "genecluster": "NZ_CP014486_c1", "name": "FORC21_RS02325", "perc_ident": 92, "perc_coverage": 42.27642276422765, "locus_tag": "WP_072770213.1", "strand": "+", "end": 433445, "start": 433251, "annotation": "hypothetical_protein", "evalue": 1.2e-17}], ["input|c1|418393-418708|+|ctg1_377|", 21, {"blastscore": 198, "genecluster": "NZ_CP014486_c1", "name": "FORC21_RS02330", "perc_ident": 96, "perc_coverage": 100.0, "locus_tag": "WP_000206515.1", "strand": "+", "end": 433770, "start": 433456, "annotation": "thioredoxin", "evalue": 2.8e-49}], ["input|c1|419089-419233|+|ctg1_379|", 22, {"blastscore": 93, "genecluster": "NZ_CP014486_c1", "name": "FORC21_RS02340", "perc_ident": 96, "perc_coverage": 100.0, "locus_tag": "WP_000817981.1", "strand": "+", "end": 434298, "start": 434155, "annotation": "hypothetical_protein", "evalue": 7.5e-18}], ["input|c1|419313-419895|+|ctg1_380|", 23, {"blastscore": 372, "genecluster": "NZ_CP014486_c1", "name": "FORC21_RS02345", "perc_ident": 99, "perc_coverage": 100.0, "locus_tag": "WP_001254439.1", "strand": "+", "end": 434960, "start": 434379, "annotation": "TetR_family_transcriptional_regulator", "evalue": 3.4e-101}], ["input|c1|419955-421194|+|ctg1_381|", 24, {"blastscore": 740, "genecluster": "NZ_CP014486_c1", "name": "FORC21_RS02350", "perc_ident": 97, "perc_coverage": 99.51456310679612, "locus_tag": "WP_000992579.1", "strand": "+", "end": 436259, "start": 435027, "annotation": "MFS_transporter", "evalue": 1e-211}], ["input|c1|421250-421502|+|ctg1_382|", 25, {"blastscore": 163, "genecluster": "NZ_CP014486_c1", "name": "FORC21_RS02355", "perc_ident": 100, "perc_coverage": 100.0, "locus_tag": "WP_002023181.1", "strand": "+", "end": 436567, "start": 436316, "annotation": "transcriptional_regulator", "evalue": 1.4e-38}], ["input|c1|421571-422855|-|ctg1_383|", 26, {"blastscore": 807, "genecluster": "NZ_CP014486_c1", "name": "FORC21_RS02360", "perc_ident": 98, "perc_coverage": 100.0, "locus_tag": "WP_000738812.1", "strand": "-", "end": 437920, "start": 436637, "annotation": "MFS_transporter", "evalue": 7.1e-232}], ["input|c1|422963-424277|-|ctg1_384|", 27, {"blastscore": 876, "genecluster": "NZ_CP014486_c1", "name": "FORC21_RS02365", "perc_ident": 98, "perc_coverage": 100.0, "locus_tag": "WP_065382295.1", "strand": "-", "end": 439342, "start": 438029, "annotation": "alkaline_phosphatase_family_protein", "evalue": 1.7e-252}], ["input|c1|424430-424724|+|ctg1_385|", 28, {"blastscore": 183, "genecluster": "NZ_CP014486_c1", "name": "FORC21_RS02370", "perc_ident": 95, "perc_coverage": 100.0, "locus_tag": "WP_002025257.1", "strand": "+", "end": 439790, "start": 439479, "annotation": "hypothetical_protein", "evalue": 1.1e-44}], ["input|c1|425074-426505|+|ctg1_386|", 29, {"blastscore": 965, "genecluster": "NZ_CP014486_c1", "name": "FORC21_RS02375", "perc_ident": 98, "perc_coverage": 100.0, "locus_tag": "WP_001040977.1", "strand": "+", "end": 441568, "start": 440138, "annotation": "proline--tRNA_ligase", "evalue": 3e-279}], ["input|c1|426619-427663|-|ctg1_387|", 30, {"blastscore": 94, "genecluster": "NZ_CP014486_c1", "name": "FORC21_RS02380", "perc_ident": 96, "perc_coverage": 14.121037463976945, "locus_tag": "WP_077393127.1", "strand": "-", "end": 442676, "start": 441684, "annotation": "cell_wall_anchor_protein", "evalue": 3.3e-17}], ["input|c1|427864-428743|+|ctg1_388|", 31, {"blastscore": 563, "genecluster": "NZ_CP014486_c1", "name": "FORC21_RS02385", "perc_ident": 95, "perc_coverage": 100.0, "locus_tag": "WP_000666119.1", "strand": "+", "end": 443756, "start": 442878, "annotation": "ROK_family_protein", "evalue": 1.6e-158}], ["input|c1|428871-429468|+|ctg1_389|", 32, {"blastscore": 405, "genecluster": "NZ_CP014486_c1", "name": "FORC21_RS02390", "perc_ident": 100, "perc_coverage": 100.0, "locus_tag": "WP_001121595.1", "strand": "+", "end": 444481, "start": 443885, "annotation": "TerD_family_protein", "evalue": 2.9e-111}], ["input|c1|428871-429468|+|ctg1_389|", 32, {"blastscore": 169, "genecluster": "NZ_CP014486_c1", "name": "FORC21_RS02400", "perc_ident": 41, "perc_coverage": 100.0, "locus_tag": "WP_000236643.1", "strand": "+", "end": 445752, "start": 445174, "annotation": "TerD_family_protein", "evalue": 3.5e-40}], ["input|c1|428871-429468|+|ctg1_389|", 32, {"blastscore": 156, "genecluster": "NZ_CP014486_c1", "name": "FORC21_RS02395", "perc_ident": 40, "perc_coverage": 93.43434343434343, "locus_tag": "WP_011109801.1", "strand": "+", "end": 445088, "start": 444498, "annotation": "TerD_family_protein", "evalue": 2.3e-36}], ["input|c1|429491-430076|+|ctg1_390|", 33, {"blastscore": 396, "genecluster": "NZ_CP014486_c1", "name": "FORC21_RS02395", "perc_ident": 100, "perc_coverage": 100.0, "locus_tag": "WP_011109801.1", "strand": "+", "end": 445088, "start": 444498, "annotation": "TerD_family_protein", "evalue": 2.2e-108}], ["input|c1|429491-430076|+|ctg1_390|", 33, {"blastscore": 264, "genecluster": "NZ_CP014486_c1", "name": "FORC21_RS02400", "perc_ident": 66, "perc_coverage": 97.42268041237114, "locus_tag": "WP_000236643.1", "strand": "+", "end": 445752, "start": 445174, "annotation": "TerD_family_protein", "evalue": 1.3e-68}], ["input|c1|429491-430076|+|ctg1_390|", 33, {"blastscore": 156, "genecluster": "NZ_CP014486_c1", "name": "FORC21_RS02390", "perc_ident": 40, "perc_coverage": 95.36082474226805, "locus_tag": "WP_001121595.1", "strand": "+", "end": 444481, "start": 443885, "annotation": "TerD_family_protein", "evalue": 2.3e-36}]], "hits": 32, "blast_score": 21699.0}], [{"cluster_type": "other", "proteins": ["WP_000025704.1", "WP_000236644.1", "WP_011109801.1", "WP_001121586.1", "WP_000666120.1", "IK9_RS24220", "WP_001040978.1", "WP_002025257.1", "WP_000356407.1", "WP_000738812.1", "WP_002023181.1", "WP_000992579.1", "WP_001254439.1", "WP_000817981.1", "WP_000505774.1", "WP_000206516.1", "WP_000382376.1", "WP_071739395.1", "WP_001257487.1", "WP_002023130.1", "WP_000016088.1", "WP_000715573.1", "WP_077393126.1", "WP_000082906.1", "WP_082185577.1", "WP_000761079.1", "WP_000498704.1", "WP_000090960.1", "WP_001056096.1", "WP_000047293.1", "WP_000810080.1", "WP_000771983.1", "WP_000705560.1", "WP_001044710.1", "WP_000814902.1", "WP_000619186.1", "WP_001081905.1"], "description": "Bacillus cereus VD166 supercont1.3, whole genome shotgun sequence", "cluster_label": "c10", "accession": "NZ_JH791856", "tags": ["IK9_RS24195", "IK9_RS24200", "IK9_RS24205", "IK9_RS24210", "IK9_RS24215", "IK9_RS24220", "IK9_RS24225", "IK9_RS24230", "IK9_RS24235", "IK9_RS24240", "IK9_RS24245", "IK9_RS24250", "IK9_RS24255", "IK9_RS24260", "IK9_RS24265", "IK9_RS24270", "IK9_RS24275", "IK9_RS32340", "IK9_RS24280", "IK9_RS32345", "IK9_RS24285", "IK9_RS24290", "IK9_RS24295", "IK9_RS24300", "IK9_RS24305", "IK9_RS24310", "IK9_RS24315", "IK9_RS24320", "IK9_RS24325", "IK9_RS24330", "IK9_RS24335", "IK9_RS24340", "IK9_RS24345", "IK9_RS24350", "IK9_RS24355", "IK9_RS24360", "IK9_RS24365"]}, {"core_gene_hits": 1, "synteny_score": 29, "core_bonus": 3, "pairings": [["input|c1|387994-388684|+|ctg1_357|", 1, {"blastscore": 446, "genecluster": "NZ_JH791856_c10", "name": "IK9_RS24365", "perc_ident": 100, "perc_coverage": 100.0, "locus_tag": "WP_001081905.1", "strand": "-", "end": 119384, "start": 118695, "annotation": "Crp/Fnr_family_transcriptional_regulator", "evalue": 2.2e-123}], ["input|c1|388840-389524|+|ctg1_358|", 2, {"blastscore": 444, "genecluster": "NZ_JH791856_c10", "name": "IK9_RS24360", "perc_ident": 98, "perc_coverage": 100.0, "locus_tag": "WP_000619186.1", "strand": "-", "end": 118538, "start": 117855, "annotation": "hypothetical_protein", "evalue": 8.4e-123}], ["input|c1|389647-390982|-|ctg1_359|", 3, {"blastscore": 911, "genecluster": "NZ_JH791856_c10", "name": "IK9_RS24355", "perc_ident": 98, "perc_coverage": 100.0, "locus_tag": "WP_000814902.1", "strand": "+", "end": 117730, "start": 116396, "annotation": "FAD-binding_oxidoreductase", "evalue": 4.7e-263}], ["input|c1|391225-392890|+|ctg1_360|", 4, {"blastscore": 1158, "genecluster": "NZ_JH791856_c10", "name": "IK9_RS24350", "perc_ident": 100, "perc_coverage": 100.0, "locus_tag": "WP_001044710.1", "strand": "-", "end": 116151, "start": 114487, "annotation": "alpha-glucosidase", "evalue": 0.0}], ["input|c1|393095-394733|+|ctg1_361|", 5, {"blastscore": 1055, "genecluster": "NZ_JH791856_c10", "name": "IK9_RS24345", "perc_ident": 100, "perc_coverage": 100.0, "locus_tag": "WP_000705560.1", "strand": "-", "end": 114281, "start": 112644, "annotation": "PTS_trehalose_transporter_subunit_IIBC", "evalue": 1.9e-306}], ["input|c1|394737-395529|+|ctg1_362|", 6, {"blastscore": 531, "genecluster": "NZ_JH791856_c10", "name": "IK9_RS24340", "perc_ident": 98, "perc_coverage": 100.0, "locus_tag": "WP_000771983.1", "strand": "-", "end": 112639, "start": 111848, "annotation": "endonuclease", "evalue": 4.6e-149}], ["input|c1|395833-398695|+|ctg1_363|", 7, {"blastscore": 1342, "genecluster": "NZ_JH791856_c10", "name": "IK9_RS24335", "perc_ident": 90, "perc_coverage": 100.0, "locus_tag": "WP_000810080.1", "strand": "-", "end": 111542, "start": 108681, "annotation": "YhgE/Pip_domain-containing_protein", "evalue": 0.0}], ["input|c1|398733-400923|-|ctg1_364|", 8, {"blastscore": 1419, "genecluster": "NZ_JH791856_c10", "name": "IK9_RS24330", "perc_ident": 98, "perc_coverage": 100.0, "locus_tag": "WP_000047293.1", "strand": "+", "end": 108640, "start": 106451, "annotation": "DNA_topoisomerase_III", "evalue": 0.0}], ["input|c1|401299-402109|+|ctg1_365|", 9, {"blastscore": 493, "genecluster": "NZ_JH791856_c10", "name": "IK9_RS24325", "perc_ident": 97, "perc_coverage": 100.0, "locus_tag": "WP_001056096.1", "strand": "-", "end": 106056, "start": 105247, "annotation": "hydroxyethylthiazole_kinase", "evalue": 1.1e-137}], ["input|c1|402126-402783|+|ctg1_366|", 10, {"blastscore": 409, "genecluster": "NZ_JH791856_c10", "name": "IK9_RS24320", "perc_ident": 98, "perc_coverage": 99.54128440366972, "locus_tag": "WP_000090960.1", "strand": "-", "end": 105231, "start": 104572, "annotation": "thiamine_phosphate_synthase", "evalue": 2.9e-112}], ["input|c1|402899-404213|-|ctg1_367|", 11, {"blastscore": 810, "genecluster": "NZ_JH791856_c10", "name": "IK9_RS24315", "perc_ident": 100, "perc_coverage": 100.0, "locus_tag": "WP_000498704.1", "strand": "+", "end": 104456, "start": 103143, "annotation": "C4-dicarboxylate_ABC_transporter", "evalue": 1.1e-232}], ["input|c1|404713-406456|+|ctg1_368|", 12, {"blastscore": 769, "genecluster": "NZ_JH791856_c10", "name": "IK9_RS24310", "perc_ident": 100, "perc_coverage": 100.0, "locus_tag": "WP_000761079.1", "strand": "-", "end": 102641, "start": 100899, "annotation": "methyl-accepting_chemotaxis_protein", "evalue": 2.2e-220}], ["input|c1|406591-410173|+|ctg1_369|", 13, {"blastscore": 1930, "genecluster": "NZ_JH791856_c10", "name": "IK9_RS24305", "perc_ident": 98, "perc_coverage": 83.23554065381391, "locus_tag": "WP_082185577.1", "strand": "-", "end": 100162, "start": 97181, "annotation": "peptide_synthetase", "evalue": 0.0}], ["input|c1|410428-410749|+|ctg1_370|", 14, {"blastscore": 204, "genecluster": "NZ_JH791856_c10", "name": "IK9_RS24300", "perc_ident": 100, "perc_coverage": 100.0, "locus_tag": "WP_000082906.1", "strand": "-", "end": 96925, "start": 96605, "annotation": "thiamine-binding_protein", "evalue": 5.2e-51}], ["input|c1|410720-411494|+|ctg1_371|", 15, {"blastscore": 477, "genecluster": "NZ_JH791856_c10", "name": "IK9_RS24295", "perc_ident": 100, "perc_coverage": 100.0, "locus_tag": "WP_077393126.1", "strand": "-", "end": 96657, "start": 95860, "annotation": "ABC_transporter_permease", "evalue": 7.8e-133}], ["input|c1|411490-412489|+|ctg1_372|", 16, {"blastscore": 667, "genecluster": "NZ_JH791856_c10", "name": "IK9_RS24290", "perc_ident": 99, "perc_coverage": 100.0, "locus_tag": "WP_000715573.1", "strand": "-", "end": 95863, "start": 94865, "annotation": "ABC_transporter_substrate-binding_protein", "evalue": 6.8e-190}], ["input|c1|412485-413235|+|ctg1_373|", 17, {"blastscore": 491, "genecluster": "NZ_JH791856_c10", "name": "IK9_RS24285", "perc_ident": 99, "perc_coverage": 100.0, "locus_tag": "WP_000016088.1", "strand": "-", "end": 94868, "start": 94119, "annotation": "ABC_transporter_ATP-binding_protein", "evalue": 6.6e-137}], ["input|c1|415615-417640|-|ctg1_375|", 19, {"blastscore": 1358, "genecluster": "NZ_JH791856_c10", "name": "IK9_RS24280", "perc_ident": 98, "perc_coverage": 100.0, "locus_tag": "WP_001257487.1", "strand": "+", "end": 93484, "start": 91460, "annotation": "chitinase", "evalue": 0.0}], ["input|c1|418011-418383|+|ctg1_376|", 20, {"blastscore": 181, "genecluster": "NZ_JH791856_c10", "name": "IK9_RS24275", "perc_ident": 95, "perc_coverage": 100.0, "locus_tag": "WP_000382376.1", "strand": "-", "end": 91088, "start": 90717, "annotation": "DUF1992_domain-containing_protein", "evalue": 4.2e-44}], ["input|c1|418393-418708|+|ctg1_377|", 21, {"blastscore": 197, "genecluster": "NZ_JH791856_c10", "name": "IK9_RS24270", "perc_ident": 95, "perc_coverage": 100.0, "locus_tag": "WP_000206516.1", "strand": "-", "end": 90706, "start": 90392, "annotation": "thioredoxin", "evalue": 8.2e-49}], ["input|c1|419089-419233|+|ctg1_379|", 22, {"blastscore": 93, "genecluster": "NZ_JH791856_c10", "name": "IK9_RS24260", "perc_ident": 96, "perc_coverage": 100.0, "locus_tag": "WP_000817981.1", "strand": "-", "end": 90007, "start": 89864, "annotation": "hypothetical_protein", "evalue": 7.5e-18}], ["input|c1|419313-419895|+|ctg1_380|", 23, {"blastscore": 372, "genecluster": "NZ_JH791856_c10", "name": "IK9_RS24255", "perc_ident": 99, "perc_coverage": 100.0, "locus_tag": "WP_001254439.1", "strand": "-", "end": 89783, "start": 89202, "annotation": "TetR_family_transcriptional_regulator", "evalue": 3.4e-101}], ["input|c1|419955-421194|+|ctg1_381|", 24, {"blastscore": 740, "genecluster": "NZ_JH791856_c10", "name": "IK9_RS24250", "perc_ident": 97, "perc_coverage": 99.51456310679612, "locus_tag": "WP_000992579.1", "strand": "-", "end": 89135, "start": 87903, "annotation": "MFS_transporter", "evalue": 1e-211}], ["input|c1|421250-421502|+|ctg1_382|", 25, {"blastscore": 163, "genecluster": "NZ_JH791856_c10", "name": "IK9_RS24245", "perc_ident": 100, "perc_coverage": 100.0, "locus_tag": "WP_002023181.1", "strand": "-", "end": 87846, "start": 87595, "annotation": "transcriptional_regulator", "evalue": 1.4e-38}], ["input|c1|421571-422855|-|ctg1_383|", 26, {"blastscore": 807, "genecluster": "NZ_JH791856_c10", "name": "IK9_RS24240", "perc_ident": 98, "perc_coverage": 100.0, "locus_tag": "WP_000738812.1", "strand": "+", "end": 87525, "start": 86242, "annotation": "MFS_transporter", "evalue": 7.1e-232}], ["input|c1|422963-424277|-|ctg1_384|", 27, {"blastscore": 875, "genecluster": "NZ_JH791856_c10", "name": "IK9_RS24235", "perc_ident": 98, "perc_coverage": 100.0, "locus_tag": "WP_000356407.1", "strand": "+", "end": 86133, "start": 84820, "annotation": "alkaline_phosphatase_family_protein", "evalue": 2.2e-252}], ["input|c1|424430-424724|+|ctg1_385|", 28, {"blastscore": 183, "genecluster": "NZ_JH791856_c10", "name": "IK9_RS24230", "perc_ident": 95, "perc_coverage": 100.0, "locus_tag": "WP_002025257.1", "strand": "-", "end": 84683, "start": 84372, "annotation": "hypothetical_protein", "evalue": 1.1e-44}], ["input|c1|425074-426505|+|ctg1_386|", 29, {"blastscore": 962, "genecluster": "NZ_JH791856_c10", "name": "IK9_RS24225", "perc_ident": 98, "perc_coverage": 100.0, "locus_tag": "WP_001040978.1", "strand": "-", "end": 84024, "start": 82594, "annotation": "proline--tRNA_ligase", "evalue": 1.5e-278}], ["input|c1|426619-427663|-|ctg1_387|", 30, {"blastscore": 94, "genecluster": "NZ_JH791856_c10", "name": "IK9_RS24220", "perc_ident": 96, "perc_coverage": 14.121037463976945, "locus_tag": "IK9_RS24220", "strand": "+", "end": 82478, "start": 81474, "annotation": "cell_wall_anchor_protein", "evalue": 3.3e-17}], ["input|c1|427864-428743|+|ctg1_388|", 31, {"blastscore": 566, "genecluster": "NZ_JH791856_c10", "name": "IK9_RS24215", "perc_ident": 95, "perc_coverage": 100.0, "locus_tag": "WP_000666120.1", "strand": "-", "end": 81272, "start": 80394, "annotation": "ROK_family_protein", "evalue": 1.9e-159}], ["input|c1|428871-429468|+|ctg1_389|", 32, {"blastscore": 407, "genecluster": "NZ_JH791856_c10", "name": "IK9_RS24210", "perc_ident": 100, "perc_coverage": 100.0, "locus_tag": "WP_001121586.1", "strand": "-", "end": 80265, "start": 79669, "annotation": "TerD_family_protein", "evalue": 7.6e-112}], ["input|c1|428871-429468|+|ctg1_389|", 32, {"blastscore": 169, "genecluster": "NZ_JH791856_c10", "name": "IK9_RS24200", "perc_ident": 41, "perc_coverage": 100.0, "locus_tag": "WP_000236644.1", "strand": "-", "end": 78976, "start": 78398, "annotation": "TerD_family_protein", "evalue": 3.5e-40}], ["input|c1|428871-429468|+|ctg1_389|", 32, {"blastscore": 156, "genecluster": "NZ_JH791856_c10", "name": "IK9_RS24205", "perc_ident": 40, "perc_coverage": 93.43434343434343, "locus_tag": "WP_011109801.1", "strand": "-", "end": 79652, "start": 79062, "annotation": "TerD_family_protein", "evalue": 2.3e-36}], ["input|c1|429491-430076|+|ctg1_390|", 33, {"blastscore": 396, "genecluster": "NZ_JH791856_c10", "name": "IK9_RS24205", "perc_ident": 100, "perc_coverage": 100.0, "locus_tag": "WP_011109801.1", "strand": "-", "end": 79652, "start": 79062, "annotation": "TerD_family_protein", "evalue": 2.2e-108}], ["input|c1|429491-430076|+|ctg1_390|", 33, {"blastscore": 262, "genecluster": "NZ_JH791856_c10", "name": "IK9_RS24200", "perc_ident": 65, "perc_coverage": 97.42268041237114, "locus_tag": "WP_000236644.1", "strand": "-", "end": 78976, "start": 78398, "annotation": "TerD_family_protein", "evalue": 3e-68}], ["input|c1|429491-430076|+|ctg1_390|", 33, {"blastscore": 155, "genecluster": "NZ_JH791856_c10", "name": "IK9_RS24210", "perc_ident": 40, "perc_coverage": 95.36082474226805, "locus_tag": "WP_001121586.1", "strand": "-", "end": 80265, "start": 79669, "annotation": "TerD_family_protein", "evalue": 8.7e-36}]], "hits": 32, "blast_score": 21692.0}], [{"cluster_type": "lantipeptide", "proteins": ["WP_000513558.1", "WP_000156016.1", "WP_002083605.1", "WP_000794116.1", "WP_000550220.1", "WP_000977681.1", "WP_000100295.1", "WP_000434872.1", "WP_000151418.1", "WP_000983306.1", "WP_001051080.1", "WP_000845702.1", "WP_065211590.1", "WP_072770335.1", "WP_001226536.1", "WP_001085387.1", "WP_000250916.1", "WP_000366196.1", "WP_065211591.1", "WP_065211592.1", "WP_065211593.1", "WP_079004628.1", "WP_079004629.1", "WP_079004630.1", "WP_065211595.1", "WP_065211596.1", "WP_065211597.1", "WP_065211598.1", "WP_065211599.1", "WP_065211600.1", "WP_000492859.1", "WP_000025704.1", "WP_000236643.1", "WP_011109801.1", "WP_001121586.1", "WP_000666116.1", "WP_079004631.1", "WP_001040975.1", "WP_002025257.1", "WP_000356410.1", "WP_000738812.1", "WP_002023181.1", "WP_000992547.1", "WP_001254439.1", "WP_000817981.1", "WP_000505774.1", "WP_000206514.1", "WP_000382376.1", "WP_071739395.1", "WP_001257487.1", "WP_002023130.1", "WP_000016088.1", "WP_000715573.1", "WP_077393126.1", "WP_000082906.1", "WP_079004632.1", "WP_000761079.1", "WP_000498700.1", "WP_065211603.1", "WP_001056115.1", "WP_000047293.1", "WP_000810067.1", "WP_000771997.1", "WP_000705560.1", "WP_001044710.1", "WP_000814898.1", "WP_000619186.1", "WP_001081905.1"], "description": "Bacillus cereus strain E41 E41_Contig_15, whole genome shotgun sequence", "cluster_label": "c1", "accession": "NZ_MTAT01000015", "tags": ["BVG00_RS23880", "BVG00_RS23885", "BVG00_RS23890", "BVG00_RS23895", "BVG00_RS23900", "BVG00_RS23905", "BVG00_RS23910", "BVG00_RS23915", "BVG00_RS23920", "BVG00_RS23925", "BVG00_RS23930", "BVG00_RS23935", "BVG00_RS23940", "BVG00_RS23945", "BVG00_RS23950", "BVG00_RS23955", "BVG00_RS23960", "BVG00_RS23965", "BVG00_RS23970", "BVG00_RS23975", "BVG00_RS23980", "BVG00_RS23985", "BVG00_RS23990", "BVG00_RS23995", "BVG00_RS24000", "BVG00_RS24005", "BVG00_RS24010", "BVG00_RS24015", "BVG00_RS24020", "BVG00_RS24025", "BVG00_RS24030", "BVG00_RS24035", "BVG00_RS24040", "BVG00_RS24045", "BVG00_RS24050", "BVG00_RS24055", "BVG00_RS24060", "BVG00_RS24065", "BVG00_RS24070", "BVG00_RS24075", "BVG00_RS24080", "BVG00_RS24085", "BVG00_RS24090", "BVG00_RS24095", "BVG00_RS24100", "BVG00_RS24105", "BVG00_RS24110", "BVG00_RS24115", "BVG00_RS24120", "BVG00_RS24125", "BVG00_RS24130", "BVG00_RS24135", "BVG00_RS24140", "BVG00_RS24145", "BVG00_RS24150", "BVG00_RS24155", "BVG00_RS24160", "BVG00_RS24165", "BVG00_RS24170", "BVG00_RS24175", "BVG00_RS24180", "BVG00_RS24185", "BVG00_RS24190", "BVG00_RS24195", "BVG00_RS24200", "BVG00_RS24205", "BVG00_RS24210", "BVG00_RS24215"]}, {"core_gene_hits": 1, "synteny_score": 29, "core_bonus": 3, "pairings": [["input|c1|387994-388684|+|ctg1_357|", 1, {"blastscore": 446, "genecluster": "NZ_MTAT01000015_c1", "name": "BVG00_RS24215", "perc_ident": 100, "perc_coverage": 100.0, "locus_tag": "WP_001081905.1", "strand": "-", "end": 129669, "start": 128980, "annotation": "Crp/Fnr_family_transcriptional_regulator", "evalue": 2.2e-123}], ["input|c1|388840-389524|+|ctg1_358|", 2, {"blastscore": 444, "genecluster": "NZ_MTAT01000015_c1", "name": "BVG00_RS24210", "perc_ident": 98, "perc_coverage": 100.0, "locus_tag": "WP_000619186.1", "strand": "-", "end": 128823, "start": 128140, "annotation": "hypothetical_protein", "evalue": 8.4e-123}], ["input|c1|389647-390982|-|ctg1_359|", 3, {"blastscore": 912, "genecluster": "NZ_MTAT01000015_c1", "name": "BVG00_RS24205", "perc_ident": 98, "perc_coverage": 100.0, "locus_tag": "WP_000814898.1", "strand": "+", "end": 128015, "start": 126681, "annotation": "FAD-binding_oxidoreductase", "evalue": 1.6e-263}], ["input|c1|391225-392890|+|ctg1_360|", 4, {"blastscore": 1158, "genecluster": "NZ_MTAT01000015_c1", "name": "BVG00_RS24200", "perc_ident": 100, "perc_coverage": 100.0, "locus_tag": "WP_001044710.1", "strand": "-", "end": 126436, "start": 124772, "annotation": "alpha-glucosidase", "evalue": 0.0}], ["input|c1|393095-394733|+|ctg1_361|", 5, {"blastscore": 1055, "genecluster": "NZ_MTAT01000015_c1", "name": "BVG00_RS24195", "perc_ident": 100, "perc_coverage": 100.0, "locus_tag": "WP_000705560.1", "strand": "-", "end": 124566, "start": 122929, "annotation": "PTS_trehalose_transporter_subunit_IIBC", "evalue": 1.9e-306}], ["input|c1|394737-395529|+|ctg1_362|", 6, {"blastscore": 537, "genecluster": "NZ_MTAT01000015_c1", "name": "BVG00_RS24190", "perc_ident": 99, "perc_coverage": 100.0, "locus_tag": "WP_000771997.1", "strand": "-", "end": 122924, "start": 122133, "annotation": "exodeoxyribonuclease_III", "evalue": 1.1e-150}], ["input|c1|395833-398695|+|ctg1_363|", 7, {"blastscore": 1338, "genecluster": "NZ_MTAT01000015_c1", "name": "BVG00_RS24185", "perc_ident": 90, "perc_coverage": 100.0, "locus_tag": "WP_000810067.1", "strand": "-", "end": 121827, "start": 118966, "annotation": "YhgE/Pip_domain-containing_protein", "evalue": 0.0}], ["input|c1|398733-400923|-|ctg1_364|", 8, {"blastscore": 1419, "genecluster": "NZ_MTAT01000015_c1", "name": "BVG00_RS24180", "perc_ident": 98, "perc_coverage": 100.0, "locus_tag": "WP_000047293.1", "strand": "+", "end": 118925, "start": 116736, "annotation": "DNA_topoisomerase_III", "evalue": 0.0}], ["input|c1|401299-402109|+|ctg1_365|", 9, {"blastscore": 492, "genecluster": "NZ_MTAT01000015_c1", "name": "BVG00_RS24175", "perc_ident": 96, "perc_coverage": 100.0, "locus_tag": "WP_001056115.1", "strand": "-", "end": 116341, "start": 115532, "annotation": "hydroxyethylthiazole_kinase", "evalue": 4.2e-137}], ["input|c1|402126-402783|+|ctg1_366|", 10, {"blastscore": 405, "genecluster": "NZ_MTAT01000015_c1", "name": "BVG00_RS24170", "perc_ident": 97, "perc_coverage": 99.54128440366972, "locus_tag": "WP_065211603.1", "strand": "-", "end": 115516, "start": 114857, "annotation": "thiamine_phosphate_synthase", "evalue": 3.2e-111}], ["input|c1|402899-404213|-|ctg1_367|", 11, {"blastscore": 807, "genecluster": "NZ_MTAT01000015_c1", "name": "BVG00_RS24165", "perc_ident": 99, "perc_coverage": 100.0, "locus_tag": "WP_000498700.1", "strand": "+", "end": 114741, "start": 113428, "annotation": "C4-dicarboxylate_ABC_transporter", "evalue": 9.5e-232}], ["input|c1|404713-406456|+|ctg1_368|", 12, {"blastscore": 769, "genecluster": "NZ_MTAT01000015_c1", "name": "BVG00_RS24160", "perc_ident": 100, "perc_coverage": 100.0, "locus_tag": "WP_000761079.1", "strand": "-", "end": 112926, "start": 111184, "annotation": "methyl-accepting_chemotaxis_protein", "evalue": 2.2e-220}], ["input|c1|406591-410173|+|ctg1_369|", 13, {"blastscore": 1928, "genecluster": "NZ_MTAT01000015_c1", "name": "BVG00_RS24155", "perc_ident": 98, "perc_coverage": 83.23554065381391, "locus_tag": "WP_079004632.1", "strand": "-", "end": 110447, "start": 107466, "annotation": "peptide_synthetase", "evalue": 0.0}], ["input|c1|410428-410749|+|ctg1_370|", 14, {"blastscore": 204, "genecluster": "NZ_MTAT01000015_c1", "name": "BVG00_RS24150", "perc_ident": 100, "perc_coverage": 100.0, "locus_tag": "WP_000082906.1", "strand": "-", "end": 107210, "start": 106890, "annotation": "thiamine-binding_protein", "evalue": 5.2e-51}], ["input|c1|410720-411494|+|ctg1_371|", 15, {"blastscore": 477, "genecluster": "NZ_MTAT01000015_c1", "name": "BVG00_RS24145", "perc_ident": 100, "perc_coverage": 100.0, "locus_tag": "WP_077393126.1", "strand": "-", "end": 106942, "start": 106145, "annotation": "ABC_transporter_permease", "evalue": 7.8e-133}], ["input|c1|411490-412489|+|ctg1_372|", 16, {"blastscore": 667, "genecluster": "NZ_MTAT01000015_c1", "name": "BVG00_RS24140", "perc_ident": 99, "perc_coverage": 100.0, "locus_tag": "WP_000715573.1", "strand": "-", "end": 106148, "start": 105150, "annotation": "ABC_transporter_substrate-binding_protein", "evalue": 6.8e-190}], ["input|c1|412485-413235|+|ctg1_373|", 17, {"blastscore": 491, "genecluster": "NZ_MTAT01000015_c1", "name": "BVG00_RS24135", "perc_ident": 99, "perc_coverage": 100.0, "locus_tag": "WP_000016088.1", "strand": "-", "end": 105153, "start": 104404, "annotation": "ABC_transporter_ATP-binding_protein", "evalue": 6.6e-137}], ["input|c1|415615-417640|-|ctg1_375|", 19, {"blastscore": 1358, "genecluster": "NZ_MTAT01000015_c1", "name": "BVG00_RS24125", "perc_ident": 98, "perc_coverage": 100.0, "locus_tag": "WP_001257487.1", "strand": "+", "end": 103769, "start": 101745, "annotation": "chitinase", "evalue": 0.0}], ["input|c1|418011-418383|+|ctg1_376|", 20, {"blastscore": 181, "genecluster": "NZ_MTAT01000015_c1", "name": "BVG00_RS24115", "perc_ident": 95, "perc_coverage": 100.0, "locus_tag": "WP_000382376.1", "strand": "-", "end": 101373, "start": 101002, "annotation": "DUF1992_domain-containing_protein", "evalue": 4.2e-44}], ["input|c1|418393-418708|+|ctg1_377|", 21, {"blastscore": 196, "genecluster": "NZ_MTAT01000015_c1", "name": "BVG00_RS24110", "perc_ident": 95, "perc_coverage": 100.0, "locus_tag": "WP_000206514.1", "strand": "-", "end": 100991, "start": 100677, "annotation": "thioredoxin", "evalue": 1.1e-48}], ["input|c1|419089-419233|+|ctg1_379|", 22, {"blastscore": 93, "genecluster": "NZ_MTAT01000015_c1", "name": "BVG00_RS24100", "perc_ident": 96, "perc_coverage": 100.0, "locus_tag": "WP_000817981.1", "strand": "-", "end": 100292, "start": 100149, "annotation": "hypothetical_protein", "evalue": 7.5e-18}], ["input|c1|419313-419895|+|ctg1_380|", 23, {"blastscore": 372, "genecluster": "NZ_MTAT01000015_c1", "name": "BVG00_RS24095", "perc_ident": 99, "perc_coverage": 100.0, "locus_tag": "WP_001254439.1", "strand": "-", "end": 100068, "start": 99487, "annotation": "TetR_family_transcriptional_regulator", "evalue": 3.4e-101}], ["input|c1|419955-421194|+|ctg1_381|", 24, {"blastscore": 742, "genecluster": "NZ_MTAT01000015_c1", "name": "BVG00_RS24090", "perc_ident": 97, "perc_coverage": 99.51456310679612, "locus_tag": "WP_000992547.1", "strand": "-", "end": 99420, "start": 98188, "annotation": "MFS_transporter", "evalue": 2.1e-212}], ["input|c1|421250-421502|+|ctg1_382|", 25, {"blastscore": 163, "genecluster": "NZ_MTAT01000015_c1", "name": "BVG00_RS24085", "perc_ident": 100, "perc_coverage": 100.0, "locus_tag": "WP_002023181.1", "strand": "-", "end": 98131, "start": 97880, "annotation": "transcriptional_regulator", "evalue": 1.4e-38}], ["input|c1|421571-422855|-|ctg1_383|", 26, {"blastscore": 807, "genecluster": "NZ_MTAT01000015_c1", "name": "BVG00_RS24080", "perc_ident": 98, "perc_coverage": 100.0, "locus_tag": "WP_000738812.1", "strand": "+", "end": 97810, "start": 96527, "annotation": "MFS_transporter", "evalue": 7.1e-232}], ["input|c1|422963-424277|-|ctg1_384|", 27, {"blastscore": 878, "genecluster": "NZ_MTAT01000015_c1", "name": "BVG00_RS24075", "perc_ident": 98, "perc_coverage": 100.0, "locus_tag": "WP_000356410.1", "strand": "+", "end": 96418, "start": 95105, "annotation": "alkaline_phosphatase_family_protein", "evalue": 3.4e-253}], ["input|c1|424430-424724|+|ctg1_385|", 28, {"blastscore": 183, "genecluster": "NZ_MTAT01000015_c1", "name": "BVG00_RS24070", "perc_ident": 95, "perc_coverage": 100.0, "locus_tag": "WP_002025257.1", "strand": "-", "end": 94968, "start": 94657, "annotation": "hypothetical_protein", "evalue": 1.1e-44}], ["input|c1|425074-426505|+|ctg1_386|", 29, {"blastscore": 963, "genecluster": "NZ_MTAT01000015_c1", "name": "BVG00_RS24065", "perc_ident": 98, "perc_coverage": 100.0, "locus_tag": "WP_001040975.1", "strand": "-", "end": 94309, "start": 92879, "annotation": "Proline--tRNA_ligase_2", "evalue": 1.1e-278}], ["input|c1|426619-427663|-|ctg1_387|", 30, {"blastscore": 95, "genecluster": "NZ_MTAT01000015_c1", "name": "BVG00_RS24060", "perc_ident": 98, "perc_coverage": 14.121037463976945, "locus_tag": "WP_079004631.1", "strand": "+", "end": 92763, "start": 92161, "annotation": "peptidase", "evalue": 1.1e-17}], ["input|c1|427864-428743|+|ctg1_388|", 31, {"blastscore": 564, "genecluster": "NZ_MTAT01000015_c1", "name": "BVG00_RS24055", "perc_ident": 95, "perc_coverage": 100.0, "locus_tag": "WP_000666116.1", "strand": "-", "end": 91959, "start": 91081, "annotation": "ROK_family_protein", "evalue": 5.5e-159}], ["input|c1|428871-429468|+|ctg1_389|", 32, {"blastscore": 407, "genecluster": "NZ_MTAT01000015_c1", "name": "BVG00_RS24050", "perc_ident": 100, "perc_coverage": 100.0, "locus_tag": "WP_001121586.1", "strand": "-", "end": 90952, "start": 90356, "annotation": "TerD_family_protein", "evalue": 7.6e-112}], ["input|c1|428871-429468|+|ctg1_389|", 32, {"blastscore": 169, "genecluster": "NZ_MTAT01000015_c1", "name": "BVG00_RS24040", "perc_ident": 41, "perc_coverage": 100.0, "locus_tag": "WP_000236643.1", "strand": "-", "end": 89663, "start": 89085, "annotation": "TerD_family_protein", "evalue": 3.5e-40}], ["input|c1|428871-429468|+|ctg1_389|", 32, {"blastscore": 156, "genecluster": "NZ_MTAT01000015_c1", "name": "BVG00_RS24045", "perc_ident": 40, "perc_coverage": 93.43434343434343, "locus_tag": "WP_011109801.1", "strand": "-", "end": 90339, "start": 89749, "annotation": "TerD_family_protein", "evalue": 2.3e-36}], ["input|c1|429491-430076|+|ctg1_390|", 33, {"blastscore": 396, "genecluster": "NZ_MTAT01000015_c1", "name": "BVG00_RS24045", "perc_ident": 100, "perc_coverage": 100.0, "locus_tag": "WP_011109801.1", "strand": "-", "end": 90339, "start": 89749, "annotation": "TerD_family_protein", "evalue": 2.2e-108}], ["input|c1|429491-430076|+|ctg1_390|", 33, {"blastscore": 264, "genecluster": "NZ_MTAT01000015_c1", "name": "BVG00_RS24040", "perc_ident": 66, "perc_coverage": 97.42268041237114, "locus_tag": "WP_000236643.1", "strand": "-", "end": 89663, "start": 89085, "annotation": "TerD_family_protein", "evalue": 1.3e-68}], ["input|c1|429491-430076|+|ctg1_390|", 33, {"blastscore": 155, "genecluster": "NZ_MTAT01000015_c1", "name": "BVG00_RS24050", "perc_ident": 40, "perc_coverage": 95.36082474226805, "locus_tag": "WP_001121586.1", "strand": "-", "end": 90952, "start": 90356, "annotation": "TerD_family_protein", "evalue": 8.7e-36}]], "hits": 32, "blast_score": 21691.0}], [{"cluster_type": "other", "proteins": ["WP_001081902.1", "WP_000619187.1", "WP_000814900.1", "WP_001044710.1", "WP_000705560.1", "WP_000771997.1", "WP_000810102.1", "WP_000047281.1", "WP_001056115.1", "WP_000090957.1", "WP_000498700.1", "WP_000761079.1", "WP_073339858.1", "WP_000082906.1", "WP_077393126.1", "WP_000715573.1", "WP_000016088.1", "WP_002023130.1", "WP_001257485.1", "WP_071739395.1", "WP_000382376.1", "WP_000206514.1", "WP_000505774.1", "WP_000817981.1", "WP_001254439.1", "WP_000992547.1", "WP_002023181.1", "WP_000738813.1", "WP_000356410.1", "WP_002025257.1", "WP_001040975.1", "WP_000161206.1", "WP_000666116.1", "WP_001121586.1", "WP_011109801.1", "WP_000236643.1", "WP_000025704.1"], "description": "Bacillus cereus strain M13 chromosome, complete genome", "cluster_label": "c1", "accession": "NZ_CP016360", "tags": ["BA201_RS02140", "BA201_RS02145", "BA201_RS02150", "BA201_RS02155", "BA201_RS02160", "BA201_RS02165", "BA201_RS02170", "BA201_RS02175", "BA201_RS02180", "BA201_RS02185", "BA201_RS02190", "BA201_RS02195", "BA201_RS02200", "BA201_RS02205", "BA201_RS02210", "BA201_RS02215", "BA201_RS02220", "BA201_RS02225", "BA201_RS02230", "BA201_RS02235", "BA201_RS02240", "BA201_RS02245", "BA201_RS02250", "BA201_RS02255", "BA201_RS02260", "BA201_RS02265", "BA201_RS02270", "BA201_RS02275", "BA201_RS02280", "BA201_RS02285", "BA201_RS02290", "BA201_RS02295", "BA201_RS02300", "BA201_RS02305", "BA201_RS02310", "BA201_RS02315", "BA201_RS02320"]}, {"core_gene_hits": 1, "synteny_score": 29, "core_bonus": 3, "pairings": [["input|c1|387994-388684|+|ctg1_357|", 1, {"blastscore": 444, "genecluster": "NZ_CP016360_c1", "name": "BA201_RS02140", "perc_ident": 99, "perc_coverage": 100.0, "locus_tag": "WP_001081902.1", "strand": "+", "end": 389381, "start": 388692, "annotation": "Crp/Fnr_family_transcriptional_regulator", "evalue": 6.5e-123}], ["input|c1|388840-389524|+|ctg1_358|", 2, {"blastscore": 442, "genecluster": "NZ_CP016360_c1", "name": "BA201_RS02145", "perc_ident": 98, "perc_coverage": 100.0, "locus_tag": "WP_000619187.1", "strand": "+", "end": 390221, "start": 389538, "annotation": "hypothetical_protein", "evalue": 3.2e-122}], ["input|c1|389647-390982|-|ctg1_359|", 3, {"blastscore": 908, "genecluster": "NZ_CP016360_c1", "name": "BA201_RS02150", "perc_ident": 97, "perc_coverage": 100.0, "locus_tag": "WP_000814900.1", "strand": "-", "end": 391680, "start": 390346, "annotation": "FAD-binding_oxidoreductase", "evalue": 4e-262}], ["input|c1|391225-392890|+|ctg1_360|", 4, {"blastscore": 1158, "genecluster": "NZ_CP016360_c1", "name": "BA201_RS02155", "perc_ident": 100, "perc_coverage": 100.0, "locus_tag": "WP_001044710.1", "strand": "+", "end": 393589, "start": 391925, "annotation": "alpha-glucosidase", "evalue": 0.0}], ["input|c1|393095-394733|+|ctg1_361|", 5, {"blastscore": 1055, "genecluster": "NZ_CP016360_c1", "name": "BA201_RS02160", "perc_ident": 100, "perc_coverage": 100.0, "locus_tag": "WP_000705560.1", "strand": "+", "end": 395432, "start": 393795, "annotation": "PTS_trehalose_transporter_subunit_IIBC", "evalue": 1.9e-306}], ["input|c1|394737-395529|+|ctg1_362|", 6, {"blastscore": 537, "genecluster": "NZ_CP016360_c1", "name": "BA201_RS02165", "perc_ident": 99, "perc_coverage": 100.0, "locus_tag": "WP_000771997.1", "strand": "+", "end": 396228, "start": 395437, "annotation": "exodeoxyribonuclease_III", "evalue": 1.1e-150}], ["input|c1|395833-398695|+|ctg1_363|", 7, {"blastscore": 1337, "genecluster": "NZ_CP016360_c1", "name": "BA201_RS02170", "perc_ident": 89, "perc_coverage": 100.0, "locus_tag": "WP_000810102.1", "strand": "+", "end": 399395, "start": 396534, "annotation": "YhgE/Pip_domain-containing_protein", "evalue": 0.0}], ["input|c1|398733-400923|-|ctg1_364|", 8, {"blastscore": 1418, "genecluster": "NZ_CP016360_c1", "name": "BA201_RS02175", "perc_ident": 98, "perc_coverage": 100.0, "locus_tag": "WP_000047281.1", "strand": "-", "end": 401625, "start": 399436, "annotation": "DNA_topoisomerase_III", "evalue": 0.0}], ["input|c1|401299-402109|+|ctg1_365|", 9, {"blastscore": 492, "genecluster": "NZ_CP016360_c1", "name": "BA201_RS02180", "perc_ident": 96, "perc_coverage": 100.0, "locus_tag": "WP_001056115.1", "strand": "+", "end": 402829, "start": 402020, "annotation": "hydroxyethylthiazole_kinase", "evalue": 4.2e-137}], ["input|c1|402126-402783|+|ctg1_366|", 10, {"blastscore": 404, "genecluster": "NZ_CP016360_c1", "name": "BA201_RS02185", "perc_ident": 97, "perc_coverage": 99.54128440366972, "locus_tag": "WP_000090957.1", "strand": "+", "end": 403504, "start": 402845, "annotation": "thiamine_phosphate_synthase", "evalue": 5.4e-111}], ["input|c1|402899-404213|-|ctg1_367|", 11, {"blastscore": 807, "genecluster": "NZ_CP016360_c1", "name": "BA201_RS02190", "perc_ident": 99, "perc_coverage": 100.0, "locus_tag": "WP_000498700.1", "strand": "-", "end": 404933, "start": 403620, "annotation": "C4-dicarboxylate_ABC_transporter", "evalue": 9.5e-232}], ["input|c1|404713-406456|+|ctg1_368|", 12, {"blastscore": 769, "genecluster": "NZ_CP016360_c1", "name": "BA201_RS02195", "perc_ident": 100, "perc_coverage": 100.0, "locus_tag": "WP_000761079.1", "strand": "+", "end": 407177, "start": 405435, "annotation": "methyl-accepting_chemotaxis_protein", "evalue": 2.2e-220}], ["input|c1|406591-410173|+|ctg1_369|", 13, {"blastscore": 1933, "genecluster": "NZ_CP016360_c1", "name": "BA201_RS02200", "perc_ident": 98, "perc_coverage": 83.23554065381391, "locus_tag": "WP_073339858.1", "strand": "+", "end": 410895, "start": 407914, "annotation": "peptide_synthetase", "evalue": 0.0}], ["input|c1|410428-410749|+|ctg1_370|", 14, {"blastscore": 204, "genecluster": "NZ_CP016360_c1", "name": "BA201_RS02205", "perc_ident": 100, "perc_coverage": 100.0, "locus_tag": "WP_000082906.1", "strand": "+", "end": 411471, "start": 411151, "annotation": "thiamine-binding_protein", "evalue": 5.2e-51}], ["input|c1|410720-411494|+|ctg1_371|", 15, {"blastscore": 477, "genecluster": "NZ_CP016360_c1", "name": "BA201_RS02210", "perc_ident": 100, "perc_coverage": 100.0, "locus_tag": "WP_077393126.1", "strand": "+", "end": 412216, "start": 411419, "annotation": "ABC_transporter_permease", "evalue": 7.8e-133}], ["input|c1|411490-412489|+|ctg1_372|", 16, {"blastscore": 667, "genecluster": "NZ_CP016360_c1", "name": "BA201_RS02215", "perc_ident": 99, "perc_coverage": 100.0, "locus_tag": "WP_000715573.1", "strand": "+", "end": 413211, "start": 412213, "annotation": "ABC_transporter_substrate-binding_protein", "evalue": 6.8e-190}], ["input|c1|412485-413235|+|ctg1_373|", 17, {"blastscore": 491, "genecluster": "NZ_CP016360_c1", "name": "BA201_RS02220", "perc_ident": 99, "perc_coverage": 100.0, "locus_tag": "WP_000016088.1", "strand": "+", "end": 413957, "start": 413208, "annotation": "ABC_transporter_ATP-binding_protein", "evalue": 6.6e-137}], ["input|c1|415615-417640|-|ctg1_375|", 19, {"blastscore": 1361, "genecluster": "NZ_CP016360_c1", "name": "BA201_RS02230", "perc_ident": 98, "perc_coverage": 100.0, "locus_tag": "WP_001257485.1", "strand": "-", "end": 416616, "start": 414592, "annotation": "chitinase", "evalue": 0.0}], ["input|c1|418011-418383|+|ctg1_376|", 20, {"blastscore": 181, "genecluster": "NZ_CP016360_c1", "name": "BA201_RS02240", "perc_ident": 95, "perc_coverage": 100.0, "locus_tag": "WP_000382376.1", "strand": "+", "end": 417359, "start": 416988, "annotation": "DUF1992_domain-containing_protein", "evalue": 4.2e-44}], ["input|c1|418393-418708|+|ctg1_377|", 21, {"blastscore": 196, "genecluster": "NZ_CP016360_c1", "name": "BA201_RS02245", "perc_ident": 95, "perc_coverage": 100.0, "locus_tag": "WP_000206514.1", "strand": "+", "end": 417684, "start": 417370, "annotation": "thioredoxin", "evalue": 1.1e-48}], ["input|c1|419089-419233|+|ctg1_379|", 22, {"blastscore": 93, "genecluster": "NZ_CP016360_c1", "name": "BA201_RS02255", "perc_ident": 96, "perc_coverage": 100.0, "locus_tag": "WP_000817981.1", "strand": "+", "end": 418212, "start": 418069, "annotation": "hypothetical_protein", "evalue": 7.5e-18}], ["input|c1|419313-419895|+|ctg1_380|", 23, {"blastscore": 372, "genecluster": "NZ_CP016360_c1", "name": "BA201_RS02260", "perc_ident": 99, "perc_coverage": 100.0, "locus_tag": "WP_001254439.1", "strand": "+", "end": 418874, "start": 418293, "annotation": "TetR_family_transcriptional_regulator", "evalue": 3.4e-101}], ["input|c1|419955-421194|+|ctg1_381|", 24, {"blastscore": 742, "genecluster": "NZ_CP016360_c1", "name": "BA201_RS02265", "perc_ident": 97, "perc_coverage": 99.51456310679612, "locus_tag": "WP_000992547.1", "strand": "+", "end": 420173, "start": 418941, "annotation": "MFS_transporter", "evalue": 2.1e-212}], ["input|c1|421250-421502|+|ctg1_382|", 25, {"blastscore": 163, "genecluster": "NZ_CP016360_c1", "name": "BA201_RS02270", "perc_ident": 100, "perc_coverage": 100.0, "locus_tag": "WP_002023181.1", "strand": "+", "end": 420481, "start": 420230, "annotation": "transcriptional_regulator", "evalue": 1.4e-38}], ["input|c1|421571-422855|-|ctg1_383|", 26, {"blastscore": 805, "genecluster": "NZ_CP016360_c1", "name": "BA201_RS02275", "perc_ident": 98, "perc_coverage": 100.0, "locus_tag": "WP_000738813.1", "strand": "-", "end": 421834, "start": 420551, "annotation": "MFS_transporter", "evalue": 3.5e-231}], ["input|c1|422963-424277|-|ctg1_384|", 27, {"blastscore": 878, "genecluster": "NZ_CP016360_c1", "name": "BA201_RS02280", "perc_ident": 98, "perc_coverage": 100.0, "locus_tag": "WP_000356410.1", "strand": "-", "end": 423256, "start": 421943, "annotation": "alkaline_phosphatase_family_protein", "evalue": 3.4e-253}], ["input|c1|424430-424724|+|ctg1_385|", 28, {"blastscore": 183, "genecluster": "NZ_CP016360_c1", "name": "BA201_RS02285", "perc_ident": 95, "perc_coverage": 100.0, "locus_tag": "WP_002025257.1", "strand": "+", "end": 423704, "start": 423393, "annotation": "hypothetical_protein", "evalue": 1.1e-44}], ["input|c1|425074-426505|+|ctg1_386|", 29, {"blastscore": 963, "genecluster": "NZ_CP016360_c1", "name": "BA201_RS02290", "perc_ident": 98, "perc_coverage": 100.0, "locus_tag": "WP_001040975.1", "strand": "+", "end": 425482, "start": 424052, "annotation": "Proline--tRNA_ligase_2", "evalue": 1.1e-278}], ["input|c1|426619-427663|-|ctg1_387|", 30, {"blastscore": 94, "genecluster": "NZ_CP016360_c1", "name": "BA201_RS02295", "perc_ident": 96, "perc_coverage": 14.121037463976945, "locus_tag": "WP_000161206.1", "strand": "-", "end": 426620, "start": 425598, "annotation": "hypothetical_protein", "evalue": 3.3e-17}], ["input|c1|427864-428743|+|ctg1_388|", 31, {"blastscore": 564, "genecluster": "NZ_CP016360_c1", "name": "BA201_RS02300", "perc_ident": 95, "perc_coverage": 100.0, "locus_tag": "WP_000666116.1", "strand": "+", "end": 427700, "start": 426822, "annotation": "ROK_family_protein", "evalue": 5.5e-159}], ["input|c1|428871-429468|+|ctg1_389|", 32, {"blastscore": 407, "genecluster": "NZ_CP016360_c1", "name": "BA201_RS02305", "perc_ident": 100, "perc_coverage": 100.0, "locus_tag": "WP_001121586.1", "strand": "+", "end": 428425, "start": 427829, "annotation": "TerD_family_protein", "evalue": 7.6e-112}], ["input|c1|428871-429468|+|ctg1_389|", 32, {"blastscore": 169, "genecluster": "NZ_CP016360_c1", "name": "BA201_RS02315", "perc_ident": 41, "perc_coverage": 100.0, "locus_tag": "WP_000236643.1", "strand": "+", "end": 429696, "start": 429118, "annotation": "TerD_family_protein", "evalue": 3.5e-40}], ["input|c1|428871-429468|+|ctg1_389|", 32, {"blastscore": 156, "genecluster": "NZ_CP016360_c1", "name": "BA201_RS02310", "perc_ident": 40, "perc_coverage": 93.43434343434343, "locus_tag": "WP_011109801.1", "strand": "+", "end": 429032, "start": 428442, "annotation": "TerD_family_protein", "evalue": 2.3e-36}], ["input|c1|429491-430076|+|ctg1_390|", 33, {"blastscore": 396, "genecluster": "NZ_CP016360_c1", "name": "BA201_RS02310", "perc_ident": 100, "perc_coverage": 100.0, "locus_tag": "WP_011109801.1", "strand": "+", "end": 429032, "start": 428442, "annotation": "TerD_family_protein", "evalue": 2.2e-108}], ["input|c1|429491-430076|+|ctg1_390|", 33, {"blastscore": 264, "genecluster": "NZ_CP016360_c1", "name": "BA201_RS02315", "perc_ident": 66, "perc_coverage": 97.42268041237114, "locus_tag": "WP_000236643.1", "strand": "+", "end": 429696, "start": 429118, "annotation": "TerD_family_protein", "evalue": 1.3e-68}], ["input|c1|429491-430076|+|ctg1_390|", 33, {"blastscore": 155, "genecluster": "NZ_CP016360_c1", "name": "BA201_RS02305", "perc_ident": 40, "perc_coverage": 95.36082474226805, "locus_tag": "WP_001121586.1", "strand": "+", "end": 428425, "start": 427829, "annotation": "TerD_family_protein", "evalue": 8.7e-36}]], "hits": 32, "blast_score": 21685.0}], [{"cluster_type": "other", "proteins": ["WP_000025704.1", "WP_000236643.1", "WP_011109801.1", "WP_001121586.1", "WP_000666116.1", "WP_000161206.1", "WP_001040975.1", "WP_002025257.1", "WP_000356410.1", "WP_000738813.1", "WP_002023181.1", "WP_000992547.1", "WP_001254439.1", "WP_000817981.1", "WP_000505774.1", "WP_000206514.1", "WP_000382376.1", "WP_071739395.1", "WP_001257485.1", "WP_002023130.1", "WP_000016088.1", "WP_000715573.1", "WP_077393126.1", "WP_000082906.1", "WP_073339858.1", "WP_000761079.1", "WP_000498700.1", "WP_000090957.1", "WP_001056115.1", "WP_000047281.1", "WP_000810102.1", "WP_000771997.1", "WP_000705560.1", "WP_001044710.1", "WP_000814900.1", "WP_000619187.1", "WP_001081902.1"], "description": "Bacillus sp. cl25, whole genome shotgun sequence", "cluster_label": "c8", "accession": "NZ_FQZW01000010", "tags": ["BUE25_RS20900", "BUE25_RS20905", "BUE25_RS20910", "BUE25_RS20915", "BUE25_RS20920", "BUE25_RS20925", "BUE25_RS20930", "BUE25_RS20935", "BUE25_RS20940", "BUE25_RS20945", "BUE25_RS20950", "BUE25_RS20955", "BUE25_RS20960", "BUE25_RS20965", "BUE25_RS20970", "BUE25_RS20975", "BUE25_RS20980", "BUE25_RS20985", "BUE25_RS20990", "BUE25_RS20995", "BUE25_RS21000", "BUE25_RS21005", "BUE25_RS21010", "BUE25_RS21015", "BUE25_RS21020", "BUE25_RS21025", "BUE25_RS21030", "BUE25_RS21035", "BUE25_RS21040", "BUE25_RS21045", "BUE25_RS21050", "BUE25_RS21055", "BUE25_RS21060", "BUE25_RS21065", "BUE25_RS21070", "BUE25_RS21075", "BUE25_RS21080"]}, {"core_gene_hits": 1, "synteny_score": 29, "core_bonus": 3, "pairings": [["input|c1|387994-388684|+|ctg1_357|", 1, {"blastscore": 444, "genecluster": "NZ_FQZW01000010_c8", "name": "BUE25_RS21080", "perc_ident": 99, "perc_coverage": 100.0, "locus_tag": "WP_001081902.1", "strand": "-", "end": 117353, "start": 116664, "annotation": "Crp/Fnr_family_transcriptional_regulator", "evalue": 6.5e-123}], ["input|c1|388840-389524|+|ctg1_358|", 2, {"blastscore": 442, "genecluster": "NZ_FQZW01000010_c8", "name": "BUE25_RS21075", "perc_ident": 98, "perc_coverage": 100.0, "locus_tag": "WP_000619187.1", "strand": "-", "end": 116507, "start": 115824, "annotation": "hypothetical_protein", "evalue": 3.2e-122}], ["input|c1|389647-390982|-|ctg1_359|", 3, {"blastscore": 908, "genecluster": "NZ_FQZW01000010_c8", "name": "BUE25_RS21070", "perc_ident": 97, "perc_coverage": 100.0, "locus_tag": "WP_000814900.1", "strand": "+", "end": 115699, "start": 114365, "annotation": "FAD-binding_oxidoreductase", "evalue": 4e-262}], ["input|c1|391225-392890|+|ctg1_360|", 4, {"blastscore": 1158, "genecluster": "NZ_FQZW01000010_c8", "name": "BUE25_RS21065", "perc_ident": 100, "perc_coverage": 100.0, "locus_tag": "WP_001044710.1", "strand": "-", "end": 114120, "start": 112456, "annotation": "alpha-glucosidase", "evalue": 0.0}], ["input|c1|393095-394733|+|ctg1_361|", 5, {"blastscore": 1055, "genecluster": "NZ_FQZW01000010_c8", "name": "BUE25_RS21060", "perc_ident": 100, "perc_coverage": 100.0, "locus_tag": "WP_000705560.1", "strand": "-", "end": 112250, "start": 110613, "annotation": "PTS_trehalose_transporter_subunit_IIBC", "evalue": 1.9e-306}], ["input|c1|394737-395529|+|ctg1_362|", 6, {"blastscore": 537, "genecluster": "NZ_FQZW01000010_c8", "name": "BUE25_RS21055", "perc_ident": 99, "perc_coverage": 100.0, "locus_tag": "WP_000771997.1", "strand": "-", "end": 110608, "start": 109817, "annotation": "exodeoxyribonuclease_III", "evalue": 1.1e-150}], ["input|c1|395833-398695|+|ctg1_363|", 7, {"blastscore": 1337, "genecluster": "NZ_FQZW01000010_c8", "name": "BUE25_RS21050", "perc_ident": 89, "perc_coverage": 100.0, "locus_tag": "WP_000810102.1", "strand": "-", "end": 109511, "start": 106650, "annotation": "YhgE/Pip_domain-containing_protein", "evalue": 0.0}], ["input|c1|398733-400923|-|ctg1_364|", 8, {"blastscore": 1418, "genecluster": "NZ_FQZW01000010_c8", "name": "BUE25_RS21045", "perc_ident": 98, "perc_coverage": 100.0, "locus_tag": "WP_000047281.1", "strand": "+", "end": 106609, "start": 104420, "annotation": "DNA_topoisomerase_III", "evalue": 0.0}], ["input|c1|401299-402109|+|ctg1_365|", 9, {"blastscore": 492, "genecluster": "NZ_FQZW01000010_c8", "name": "BUE25_RS21040", "perc_ident": 96, "perc_coverage": 100.0, "locus_tag": "WP_001056115.1", "strand": "-", "end": 104025, "start": 103216, "annotation": "hydroxyethylthiazole_kinase", "evalue": 4.2e-137}], ["input|c1|402126-402783|+|ctg1_366|", 10, {"blastscore": 404, "genecluster": "NZ_FQZW01000010_c8", "name": "BUE25_RS21035", "perc_ident": 97, "perc_coverage": 99.54128440366972, "locus_tag": "WP_000090957.1", "strand": "-", "end": 103200, "start": 102541, "annotation": "thiamine_phosphate_synthase", "evalue": 5.4e-111}], ["input|c1|402899-404213|-|ctg1_367|", 11, {"blastscore": 807, "genecluster": "NZ_FQZW01000010_c8", "name": "BUE25_RS21030", "perc_ident": 99, "perc_coverage": 100.0, "locus_tag": "WP_000498700.1", "strand": "+", "end": 102425, "start": 101112, "annotation": "C4-dicarboxylate_ABC_transporter", "evalue": 9.5e-232}], ["input|c1|404713-406456|+|ctg1_368|", 12, {"blastscore": 769, "genecluster": "NZ_FQZW01000010_c8", "name": "BUE25_RS21025", "perc_ident": 100, "perc_coverage": 100.0, "locus_tag": "WP_000761079.1", "strand": "-", "end": 100610, "start": 98868, "annotation": "methyl-accepting_chemotaxis_protein", "evalue": 2.2e-220}], ["input|c1|406591-410173|+|ctg1_369|", 13, {"blastscore": 1933, "genecluster": "NZ_FQZW01000010_c8", "name": "BUE25_RS21020", "perc_ident": 98, "perc_coverage": 83.23554065381391, "locus_tag": "WP_073339858.1", "strand": "-", "end": 98131, "start": 95150, "annotation": "peptide_synthetase", "evalue": 0.0}], ["input|c1|410428-410749|+|ctg1_370|", 14, {"blastscore": 204, "genecluster": "NZ_FQZW01000010_c8", "name": "BUE25_RS21015", "perc_ident": 100, "perc_coverage": 100.0, "locus_tag": "WP_000082906.1", "strand": "-", "end": 94894, "start": 94574, "annotation": "thiamine-binding_protein", "evalue": 5.2e-51}], ["input|c1|410720-411494|+|ctg1_371|", 15, {"blastscore": 477, "genecluster": "NZ_FQZW01000010_c8", "name": "BUE25_RS21010", "perc_ident": 100, "perc_coverage": 100.0, "locus_tag": "WP_077393126.1", "strand": "-", "end": 94626, "start": 93829, "annotation": "ABC_transporter_permease", "evalue": 7.8e-133}], ["input|c1|411490-412489|+|ctg1_372|", 16, {"blastscore": 667, "genecluster": "NZ_FQZW01000010_c8", "name": "BUE25_RS21005", "perc_ident": 99, "perc_coverage": 100.0, "locus_tag": "WP_000715573.1", "strand": "-", "end": 93832, "start": 92834, "annotation": "ABC_transporter_substrate-binding_protein", "evalue": 6.8e-190}], ["input|c1|412485-413235|+|ctg1_373|", 17, {"blastscore": 491, "genecluster": "NZ_FQZW01000010_c8", "name": "BUE25_RS21000", "perc_ident": 99, "perc_coverage": 100.0, "locus_tag": "WP_000016088.1", "strand": "-", "end": 92837, "start": 92088, "annotation": "ABC_transporter_ATP-binding_protein", "evalue": 6.6e-137}], ["input|c1|415615-417640|-|ctg1_375|", 19, {"blastscore": 1361, "genecluster": "NZ_FQZW01000010_c8", "name": "BUE25_RS20990", "perc_ident": 98, "perc_coverage": 100.0, "locus_tag": "WP_001257485.1", "strand": "+", "end": 91453, "start": 89429, "annotation": "chitinase", "evalue": 0.0}], ["input|c1|418011-418383|+|ctg1_376|", 20, {"blastscore": 181, "genecluster": "NZ_FQZW01000010_c8", "name": "BUE25_RS20980", "perc_ident": 95, "perc_coverage": 100.0, "locus_tag": "WP_000382376.1", "strand": "-", "end": 89057, "start": 88686, "annotation": "DUF1992_domain-containing_protein", "evalue": 4.2e-44}], ["input|c1|418393-418708|+|ctg1_377|", 21, {"blastscore": 196, "genecluster": "NZ_FQZW01000010_c8", "name": "BUE25_RS20975", "perc_ident": 95, "perc_coverage": 100.0, "locus_tag": "WP_000206514.1", "strand": "-", "end": 88675, "start": 88361, "annotation": "thioredoxin", "evalue": 1.1e-48}], ["input|c1|419089-419233|+|ctg1_379|", 22, {"blastscore": 93, "genecluster": "NZ_FQZW01000010_c8", "name": "BUE25_RS20965", "perc_ident": 96, "perc_coverage": 100.0, "locus_tag": "WP_000817981.1", "strand": "-", "end": 87976, "start": 87833, "annotation": "hypothetical_protein", "evalue": 7.5e-18}], ["input|c1|419313-419895|+|ctg1_380|", 23, {"blastscore": 372, "genecluster": "NZ_FQZW01000010_c8", "name": "BUE25_RS20960", "perc_ident": 99, "perc_coverage": 100.0, "locus_tag": "WP_001254439.1", "strand": "-", "end": 87752, "start": 87171, "annotation": "TetR_family_transcriptional_regulator", "evalue": 3.4e-101}], ["input|c1|419955-421194|+|ctg1_381|", 24, {"blastscore": 742, "genecluster": "NZ_FQZW01000010_c8", "name": "BUE25_RS20955", "perc_ident": 97, "perc_coverage": 99.51456310679612, "locus_tag": "WP_000992547.1", "strand": "-", "end": 87104, "start": 85872, "annotation": "MFS_transporter", "evalue": 2.1e-212}], ["input|c1|421250-421502|+|ctg1_382|", 25, {"blastscore": 163, "genecluster": "NZ_FQZW01000010_c8", "name": "BUE25_RS20950", "perc_ident": 100, "perc_coverage": 100.0, "locus_tag": "WP_002023181.1", "strand": "-", "end": 85815, "start": 85564, "annotation": "transcriptional_regulator", "evalue": 1.4e-38}], ["input|c1|421571-422855|-|ctg1_383|", 26, {"blastscore": 805, "genecluster": "NZ_FQZW01000010_c8", "name": "BUE25_RS20945", "perc_ident": 98, "perc_coverage": 100.0, "locus_tag": "WP_000738813.1", "strand": "+", "end": 85494, "start": 84211, "annotation": "MFS_transporter", "evalue": 3.5e-231}], ["input|c1|422963-424277|-|ctg1_384|", 27, {"blastscore": 878, "genecluster": "NZ_FQZW01000010_c8", "name": "BUE25_RS20940", "perc_ident": 98, "perc_coverage": 100.0, "locus_tag": "WP_000356410.1", "strand": "+", "end": 84102, "start": 82789, "annotation": "alkaline_phosphatase_family_protein", "evalue": 3.4e-253}], ["input|c1|424430-424724|+|ctg1_385|", 28, {"blastscore": 183, "genecluster": "NZ_FQZW01000010_c8", "name": "BUE25_RS20935", "perc_ident": 95, "perc_coverage": 100.0, "locus_tag": "WP_002025257.1", "strand": "-", "end": 82652, "start": 82341, "annotation": "hypothetical_protein", "evalue": 1.1e-44}], ["input|c1|425074-426505|+|ctg1_386|", 29, {"blastscore": 963, "genecluster": "NZ_FQZW01000010_c8", "name": "BUE25_RS20930", "perc_ident": 98, "perc_coverage": 100.0, "locus_tag": "WP_001040975.1", "strand": "-", "end": 81993, "start": 80563, "annotation": "Proline--tRNA_ligase_2", "evalue": 1.1e-278}], ["input|c1|426619-427663|-|ctg1_387|", 30, {"blastscore": 94, "genecluster": "NZ_FQZW01000010_c8", "name": "BUE25_RS20925", "perc_ident": 96, "perc_coverage": 14.121037463976945, "locus_tag": "WP_000161206.1", "strand": "+", "end": 80447, "start": 79425, "annotation": "hypothetical_protein", "evalue": 3.3e-17}], ["input|c1|427864-428743|+|ctg1_388|", 31, {"blastscore": 564, "genecluster": "NZ_FQZW01000010_c8", "name": "BUE25_RS20920", "perc_ident": 95, "perc_coverage": 100.0, "locus_tag": "WP_000666116.1", "strand": "-", "end": 79223, "start": 78345, "annotation": "ROK_family_protein", "evalue": 5.5e-159}], ["input|c1|428871-429468|+|ctg1_389|", 32, {"blastscore": 407, "genecluster": "NZ_FQZW01000010_c8", "name": "BUE25_RS20915", "perc_ident": 100, "perc_coverage": 100.0, "locus_tag": "WP_001121586.1", "strand": "-", "end": 78216, "start": 77620, "annotation": "TerD_family_protein", "evalue": 7.6e-112}], ["input|c1|428871-429468|+|ctg1_389|", 32, {"blastscore": 169, "genecluster": "NZ_FQZW01000010_c8", "name": "BUE25_RS20905", "perc_ident": 41, "perc_coverage": 100.0, "locus_tag": "WP_000236643.1", "strand": "-", "end": 76927, "start": 76349, "annotation": "TerD_family_protein", "evalue": 3.5e-40}], ["input|c1|428871-429468|+|ctg1_389|", 32, {"blastscore": 156, "genecluster": "NZ_FQZW01000010_c8", "name": "BUE25_RS20910", "perc_ident": 40, "perc_coverage": 93.43434343434343, "locus_tag": "WP_011109801.1", "strand": "-", "end": 77603, "start": 77013, "annotation": "TerD_family_protein", "evalue": 2.3e-36}], ["input|c1|429491-430076|+|ctg1_390|", 33, {"blastscore": 396, "genecluster": "NZ_FQZW01000010_c8", "name": "BUE25_RS20910", "perc_ident": 100, "perc_coverage": 100.0, "locus_tag": "WP_011109801.1", "strand": "-", "end": 77603, "start": 77013, "annotation": "TerD_family_protein", "evalue": 2.2e-108}], ["input|c1|429491-430076|+|ctg1_390|", 33, {"blastscore": 264, "genecluster": "NZ_FQZW01000010_c8", "name": "BUE25_RS20905", "perc_ident": 66, "perc_coverage": 97.42268041237114, "locus_tag": "WP_000236643.1", "strand": "-", "end": 76927, "start": 76349, "annotation": "TerD_family_protein", "evalue": 1.3e-68}], ["input|c1|429491-430076|+|ctg1_390|", 33, {"blastscore": 155, "genecluster": "NZ_FQZW01000010_c8", "name": "BUE25_RS20915", "perc_ident": 40, "perc_coverage": 95.36082474226805, "locus_tag": "WP_001121586.1", "strand": "-", "end": 78216, "start": 77620, "annotation": "TerD_family_protein", "evalue": 8.7e-36}]], "hits": 32, "blast_score": 21685.0}], [{"cluster_type": "other", "proteins": ["WP_001081905.1", "WP_025710037.1", "WP_025710036.1", "WP_001044710.1", "WP_000705560.1", "WP_000771986.1", "WP_044307356.1", "WP_069604063.1", "WP_069604064.1", "WP_006916691.1", "WP_025710029.1", "WP_000761083.1", "WP_080480374.1", "WP_000082906.1", "WP_077393126.1", "WP_000715573.1", "WP_000016084.1", "WP_002023130.1", "WP_001257476.1", "WP_071686393.1", "WP_069604066.1", "WP_069604067.1", "WP_000505774.1", "WP_000817973.1", "WP_001254452.1", "WP_044307350.1", "WP_002023181.1", "WP_000738816.1", "WP_069604068.1", "WP_023520987.1", "WP_001040978.1", "WP_071732277.1", "WP_000666116.1", "WP_044307136.1", "WP_011109801.1", "WP_000236643.1", "WP_000025704.1"], "description": "Bacillus cereus strain N31 contig16, whole genome shotgun sequence", "cluster_label": "c1", "accession": "NZ_LZRB01000008", "tags": ["A9488_RS01000", "A9488_RS01005", "A9488_RS01010", "A9488_RS01015", "A9488_RS01020", "A9488_RS01025", "A9488_RS01030", "A9488_RS01035", "A9488_RS01040", "A9488_RS01045", "A9488_RS01050", "A9488_RS01055", "A9488_RS01060", "A9488_RS01065", "A9488_RS01070", "A9488_RS01075", "A9488_RS01080", "A9488_RS01085", "A9488_RS01090", "A9488_RS01095", "A9488_RS01100", "A9488_RS01105", "A9488_RS01110", "A9488_RS01115", "A9488_RS01120", "A9488_RS01125", "A9488_RS01130", "A9488_RS01135", "A9488_RS01140", "A9488_RS01145", "A9488_RS01150", "A9488_RS01155", "A9488_RS01160", "A9488_RS01165", "A9488_RS01170", "A9488_RS01175", "A9488_RS01180"]}, {"core_gene_hits": 1, "synteny_score": 29, "core_bonus": 3, "pairings": [["input|c1|387994-388684|+|ctg1_357|", 1, {"blastscore": 446, "genecluster": "NZ_LZRB01000008_c1", "name": "A9488_RS01000", "perc_ident": 100, "perc_coverage": 100.0, "locus_tag": "WP_001081905.1", "strand": "+", "end": 94384, "start": 93695, "annotation": "Crp/Fnr_family_transcriptional_regulator", "evalue": 2.2e-123}], ["input|c1|388840-389524|+|ctg1_358|", 2, {"blastscore": 441, "genecluster": "NZ_LZRB01000008_c1", "name": "A9488_RS01005", "perc_ident": 98, "perc_coverage": 100.0, "locus_tag": "WP_025710037.1", "strand": "+", "end": 95224, "start": 94541, "annotation": "hypothetical_protein", "evalue": 4.2e-122}], ["input|c1|389647-390982|-|ctg1_359|", 3, {"blastscore": 904, "genecluster": "NZ_LZRB01000008_c1", "name": "A9488_RS01010", "perc_ident": 97, "perc_coverage": 100.0, "locus_tag": "WP_025710036.1", "strand": "-", "end": 96683, "start": 95349, "annotation": "FAD-binding_oxidoreductase", "evalue": 5.8e-261}], ["input|c1|391225-392890|+|ctg1_360|", 4, {"blastscore": 1158, "genecluster": "NZ_LZRB01000008_c1", "name": "A9488_RS01015", "perc_ident": 100, "perc_coverage": 100.0, "locus_tag": "WP_001044710.1", "strand": "+", "end": 98592, "start": 96928, "annotation": "alpha-glucosidase", "evalue": 0.0}], ["input|c1|393095-394733|+|ctg1_361|", 5, {"blastscore": 1055, "genecluster": "NZ_LZRB01000008_c1", "name": "A9488_RS01020", "perc_ident": 100, "perc_coverage": 100.0, "locus_tag": "WP_000705560.1", "strand": "+", "end": 100435, "start": 98798, "annotation": "PTS_trehalose_transporter_subunit_IIBC", "evalue": 1.9e-306}], ["input|c1|394737-395529|+|ctg1_362|", 6, {"blastscore": 533, "genecluster": "NZ_LZRB01000008_c1", "name": "A9488_RS01025", "perc_ident": 99, "perc_coverage": 100.0, "locus_tag": "WP_000771986.1", "strand": "+", "end": 101231, "start": 100440, "annotation": "endonuclease", "evalue": 1.2e-149}], ["input|c1|395833-398695|+|ctg1_363|", 7, {"blastscore": 1327, "genecluster": "NZ_LZRB01000008_c1", "name": "A9488_RS01030", "perc_ident": 86, "perc_coverage": 100.0, "locus_tag": "WP_044307356.1", "strand": "+", "end": 104362, "start": 101537, "annotation": "YhgE/Pip_domain-containing_protein", "evalue": 0.0}], ["input|c1|398733-400923|-|ctg1_364|", 8, {"blastscore": 1417, "genecluster": "NZ_LZRB01000008_c1", "name": "A9488_RS01035", "perc_ident": 98, "perc_coverage": 100.0, "locus_tag": "WP_069604063.1", "strand": "-", "end": 106592, "start": 104403, "annotation": "DNA_topoisomerase_III", "evalue": 0.0}], ["input|c1|401299-402109|+|ctg1_365|", 9, {"blastscore": 492, "genecluster": "NZ_LZRB01000008_c1", "name": "A9488_RS01040", "perc_ident": 96, "perc_coverage": 100.0, "locus_tag": "WP_069604064.1", "strand": "+", "end": 107796, "start": 106987, "annotation": "hydroxyethylthiazole_kinase", "evalue": 3.2e-137}], ["input|c1|402126-402783|+|ctg1_366|", 10, {"blastscore": 417, "genecluster": "NZ_LZRB01000008_c1", "name": "A9488_RS01045", "perc_ident": 99, "perc_coverage": 100.0, "locus_tag": "WP_006916691.1", "strand": "+", "end": 108470, "start": 107811, "annotation": "thiamine_phosphate_synthase", "evalue": 8.1e-115}], ["input|c1|402899-404213|-|ctg1_367|", 11, {"blastscore": 809, "genecluster": "NZ_LZRB01000008_c1", "name": "A9488_RS01050", "perc_ident": 100, "perc_coverage": 100.0, "locus_tag": "WP_025710029.1", "strand": "-", "end": 109936, "start": 108623, "annotation": "C4-dicarboxylate_ABC_transporter", "evalue": 1.9e-232}], ["input|c1|404713-406456|+|ctg1_368|", 12, {"blastscore": 770, "genecluster": "NZ_LZRB01000008_c1", "name": "A9488_RS01055", "perc_ident": 100, "perc_coverage": 100.0, "locus_tag": "WP_000761083.1", "strand": "+", "end": 112180, "start": 110438, "annotation": "methyl-accepting_chemotaxis_protein", "evalue": 1.3e-220}], ["input|c1|406591-410173|+|ctg1_369|", 13, {"blastscore": 1930, "genecluster": "NZ_LZRB01000008_c1", "name": "A9488_RS01060", "perc_ident": 98, "perc_coverage": 83.23554065381391, "locus_tag": "WP_080480374.1", "strand": "+", "end": 115898, "start": 112917, "annotation": "peptide_synthetase", "evalue": 0.0}], ["input|c1|410428-410749|+|ctg1_370|", 14, {"blastscore": 204, "genecluster": "NZ_LZRB01000008_c1", "name": "A9488_RS01065", "perc_ident": 100, "perc_coverage": 100.0, "locus_tag": "WP_000082906.1", "strand": "+", "end": 116474, "start": 116154, "annotation": "thiamine-binding_protein", "evalue": 5.2e-51}], ["input|c1|410720-411494|+|ctg1_371|", 15, {"blastscore": 477, "genecluster": "NZ_LZRB01000008_c1", "name": "A9488_RS01070", "perc_ident": 100, "perc_coverage": 100.0, "locus_tag": "WP_077393126.1", "strand": "+", "end": 117219, "start": 116422, "annotation": "ABC_transporter_permease", "evalue": 7.8e-133}], ["input|c1|411490-412489|+|ctg1_372|", 16, {"blastscore": 667, "genecluster": "NZ_LZRB01000008_c1", "name": "A9488_RS01075", "perc_ident": 99, "perc_coverage": 100.0, "locus_tag": "WP_000715573.1", "strand": "+", "end": 118214, "start": 117216, "annotation": "ABC_transporter_substrate-binding_protein", "evalue": 6.8e-190}], ["input|c1|412485-413235|+|ctg1_373|", 17, {"blastscore": 492, "genecluster": "NZ_LZRB01000008_c1", "name": "A9488_RS01080", "perc_ident": 100, "perc_coverage": 100.0, "locus_tag": "WP_000016084.1", "strand": "+", "end": 118960, "start": 118211, "annotation": "ABC_transporter_ATP-binding_protein", "evalue": 2.9e-137}], ["input|c1|415615-417640|-|ctg1_375|", 19, {"blastscore": 1357, "genecluster": "NZ_LZRB01000008_c1", "name": "A9488_RS01090", "perc_ident": 98, "perc_coverage": 100.0, "locus_tag": "WP_001257476.1", "strand": "-", "end": 121613, "start": 119589, "annotation": "chitinase", "evalue": 0.0}], ["input|c1|418011-418383|+|ctg1_376|", 20, {"blastscore": 187, "genecluster": "NZ_LZRB01000008_c1", "name": "A9488_RS01100", "perc_ident": 92, "perc_coverage": 100.0, "locus_tag": "WP_069604066.1", "strand": "+", "end": 122356, "start": 121985, "annotation": "DUF1992_domain-containing_protein", "evalue": 7.7e-46}], ["input|c1|418393-418708|+|ctg1_377|", 21, {"blastscore": 192, "genecluster": "NZ_LZRB01000008_c1", "name": "A9488_RS01105", "perc_ident": 94, "perc_coverage": 100.0, "locus_tag": "WP_069604067.1", "strand": "+", "end": 122681, "start": 122367, "annotation": "thioredoxin", "evalue": 2e-47}], ["input|c1|419089-419233|+|ctg1_379|", 22, {"blastscore": 91, "genecluster": "NZ_LZRB01000008_c1", "name": "A9488_RS01115", "perc_ident": 92, "perc_coverage": 100.0, "locus_tag": "WP_000817973.1", "strand": "+", "end": 123209, "start": 123066, "annotation": "hypothetical_protein", "evalue": 2.9e-17}], ["input|c1|419313-419895|+|ctg1_380|", 23, {"blastscore": 371, "genecluster": "NZ_LZRB01000008_c1", "name": "A9488_RS01120", "perc_ident": 99, "perc_coverage": 100.0, "locus_tag": "WP_001254452.1", "strand": "+", "end": 123871, "start": 123290, "annotation": "TetR_family_transcriptional_regulator", "evalue": 4.5e-101}], ["input|c1|419955-421194|+|ctg1_381|", 24, {"blastscore": 743, "genecluster": "NZ_LZRB01000008_c1", "name": "A9488_RS01125", "perc_ident": 97, "perc_coverage": 99.51456310679612, "locus_tag": "WP_044307350.1", "strand": "+", "end": 125170, "start": 123938, "annotation": "MFS_transporter", "evalue": 1.6e-212}], ["input|c1|421250-421502|+|ctg1_382|", 25, {"blastscore": 163, "genecluster": "NZ_LZRB01000008_c1", "name": "A9488_RS01130", "perc_ident": 100, "perc_coverage": 100.0, "locus_tag": "WP_002023181.1", "strand": "+", "end": 125478, "start": 125227, "annotation": "transcriptional_regulator", "evalue": 1.4e-38}], ["input|c1|421571-422855|-|ctg1_383|", 26, {"blastscore": 804, "genecluster": "NZ_LZRB01000008_c1", "name": "A9488_RS01135", "perc_ident": 98, "perc_coverage": 100.0, "locus_tag": "WP_000738816.1", "strand": "-", "end": 126831, "start": 125548, "annotation": "MFS_transporter", "evalue": 4.6e-231}], ["input|c1|422963-424277|-|ctg1_384|", 27, {"blastscore": 881, "genecluster": "NZ_LZRB01000008_c1", "name": "A9488_RS01140", "perc_ident": 98, "perc_coverage": 100.0, "locus_tag": "WP_069604068.1", "strand": "-", "end": 128253, "start": 126940, "annotation": "alkaline_phosphatase_family_protein", "evalue": 3e-254}], ["input|c1|424430-424724|+|ctg1_385|", 28, {"blastscore": 189, "genecluster": "NZ_LZRB01000008_c1", "name": "A9488_RS01145", "perc_ident": 99, "perc_coverage": 100.0, "locus_tag": "WP_023520987.1", "strand": "+", "end": 128700, "start": 128389, "annotation": "hypothetical_protein", "evalue": 2.1e-46}], ["input|c1|425074-426505|+|ctg1_386|", 29, {"blastscore": 962, "genecluster": "NZ_LZRB01000008_c1", "name": "A9488_RS01150", "perc_ident": 98, "perc_coverage": 100.0, "locus_tag": "WP_001040978.1", "strand": "+", "end": 130476, "start": 129046, "annotation": "proline--tRNA_ligase", "evalue": 1.5e-278}], ["input|c1|426619-427663|-|ctg1_387|", 30, {"blastscore": 95, "genecluster": "NZ_LZRB01000008_c1", "name": "A9488_RS01155", "perc_ident": 98, "perc_coverage": 14.121037463976945, "locus_tag": "WP_071732277.1", "strand": "-", "end": 131380, "start": 130592, "annotation": "cell_wall_anchor_protein", "evalue": 1.1e-17}], ["input|c1|427864-428743|+|ctg1_388|", 31, {"blastscore": 564, "genecluster": "NZ_LZRB01000008_c1", "name": "A9488_RS01160", "perc_ident": 95, "perc_coverage": 100.0, "locus_tag": "WP_000666116.1", "strand": "+", "end": 132460, "start": 131582, "annotation": "ROK_family_protein", "evalue": 5.5e-159}], ["input|c1|428871-429468|+|ctg1_389|", 32, {"blastscore": 404, "genecluster": "NZ_LZRB01000008_c1", "name": "A9488_RS01165", "perc_ident": 100, "perc_coverage": 100.0, "locus_tag": "WP_044307136.1", "strand": "+", "end": 133185, "start": 132589, "annotation": "TerD_family_protein", "evalue": 6.4e-111}], ["input|c1|428871-429468|+|ctg1_389|", 32, {"blastscore": 169, "genecluster": "NZ_LZRB01000008_c1", "name": "A9488_RS01175", "perc_ident": 41, "perc_coverage": 100.0, "locus_tag": "WP_000236643.1", "strand": "+", "end": 134456, "start": 133878, "annotation": "TerD_family_protein", "evalue": 3.5e-40}], ["input|c1|428871-429468|+|ctg1_389|", 32, {"blastscore": 156, "genecluster": "NZ_LZRB01000008_c1", "name": "A9488_RS01170", "perc_ident": 40, "perc_coverage": 93.43434343434343, "locus_tag": "WP_011109801.1", "strand": "+", "end": 133792, "start": 133202, "annotation": "TerD_family_protein", "evalue": 2.3e-36}], ["input|c1|429491-430076|+|ctg1_390|", 33, {"blastscore": 396, "genecluster": "NZ_LZRB01000008_c1", "name": "A9488_RS01170", "perc_ident": 100, "perc_coverage": 100.0, "locus_tag": "WP_011109801.1", "strand": "+", "end": 133792, "start": 133202, "annotation": "TerD_family_protein", "evalue": 2.2e-108}], ["input|c1|429491-430076|+|ctg1_390|", 33, {"blastscore": 264, "genecluster": "NZ_LZRB01000008_c1", "name": "A9488_RS01175", "perc_ident": 66, "perc_coverage": 97.42268041237114, "locus_tag": "WP_000236643.1", "strand": "+", "end": 134456, "start": 133878, "annotation": "TerD_family_protein", "evalue": 1.3e-68}], ["input|c1|429491-430076|+|ctg1_390|", 33, {"blastscore": 153, "genecluster": "NZ_LZRB01000008_c1", "name": "A9488_RS01165", "perc_ident": 40, "perc_coverage": 95.36082474226805, "locus_tag": "WP_044307136.1", "strand": "+", "end": 133185, "start": 132589, "annotation": "TerD_family_protein", "evalue": 1.9e-35}]], "hits": 32, "blast_score": 21680.0}], [{"cluster_type": "other", "proteins": ["WP_001081905.1", "WP_044307357.1", "WP_025710036.1", "WP_001044710.1", "WP_000705560.1", "WP_000771986.1", "WP_044307356.1", "WP_044307355.1", "WP_044307354.1", "WP_086388555.1", "WP_025710029.1", "WP_000761083.1", "WP_074618911.1", "WP_000082906.1", "WP_077393126.1", "WP_000715573.1", "WP_000015772.1", "WP_002023130.1", "WP_044307352.1", "WP_071686393.1", "WP_000382375.1", "WP_000206514.1", "WP_000505774.1", "WP_000817973.1", "WP_001254452.1", "WP_044307350.1", "WP_002023181.1", "WP_000738812.1", "WP_044307349.1", "WP_023520987.1", "WP_001040978.1", "WP_088867631.1", "WP_000666116.1", "WP_044307136.1", "WP_011109801.1", "WP_000236643.1", "WP_000025704.1"], "description": "Bacillus cereus strain FORC_048, complete genome", "cluster_label": "c1", "accession": "NZ_CP017234", "tags": ["FORC48_RS02210", "FORC48_RS02215", "FORC48_RS02220", "FORC48_RS02225", "FORC48_RS02230", "FORC48_RS02235", "FORC48_RS02240", "FORC48_RS02245", "FORC48_RS02250", "FORC48_RS02255", "FORC48_RS02260", "FORC48_RS02265", "FORC48_RS02270", "FORC48_RS02275", "FORC48_RS02280", "FORC48_RS02285", "FORC48_RS02290", "FORC48_RS02295", "FORC48_RS02300", "FORC48_RS02305", "FORC48_RS02310", "FORC48_RS02315", "FORC48_RS02320", "FORC48_RS02325", "FORC48_RS02330", "FORC48_RS02335", "FORC48_RS02340", "FORC48_RS02345", "FORC48_RS02350", "FORC48_RS02355", "FORC48_RS02360", "FORC48_RS02365", "FORC48_RS02370", "FORC48_RS02375", "FORC48_RS02380", "FORC48_RS02385", "FORC48_RS02390"]}, {"core_gene_hits": 1, "synteny_score": 29, "core_bonus": 3, "pairings": [["input|c1|387994-388684|+|ctg1_357|", 1, {"blastscore": 446, "genecluster": "NZ_CP017234_c1", "name": "FORC48_RS02210", "perc_ident": 100, "perc_coverage": 100.0, "locus_tag": "WP_001081905.1", "strand": "+", "end": 403621, "start": 402932, "annotation": "Crp/Fnr_family_transcriptional_regulator", "evalue": 2.2e-123}], ["input|c1|388840-389524|+|ctg1_358|", 2, {"blastscore": 441, "genecluster": "NZ_CP017234_c1", "name": "FORC48_RS02215", "perc_ident": 97, "perc_coverage": 100.0, "locus_tag": "WP_044307357.1", "strand": "+", "end": 404460, "start": 403777, "annotation": "hypothetical_protein", "evalue": 5.4e-122}], ["input|c1|389647-390982|-|ctg1_359|", 3, {"blastscore": 904, "genecluster": "NZ_CP017234_c1", "name": "FORC48_RS02220", "perc_ident": 97, "perc_coverage": 100.0, "locus_tag": "WP_025710036.1", "strand": "-", "end": 405919, "start": 404585, "annotation": "FAD-binding_oxidoreductase", "evalue": 5.8e-261}], ["input|c1|391225-392890|+|ctg1_360|", 4, {"blastscore": 1158, "genecluster": "NZ_CP017234_c1", "name": "FORC48_RS02225", "perc_ident": 100, "perc_coverage": 100.0, "locus_tag": "WP_001044710.1", "strand": "+", "end": 407828, "start": 406164, "annotation": "alpha-glucosidase", "evalue": 0.0}], ["input|c1|393095-394733|+|ctg1_361|", 5, {"blastscore": 1055, "genecluster": "NZ_CP017234_c1", "name": "FORC48_RS02230", "perc_ident": 100, "perc_coverage": 100.0, "locus_tag": "WP_000705560.1", "strand": "+", "end": 409671, "start": 408034, "annotation": "PTS_trehalose_transporter_subunit_IIBC", "evalue": 1.9e-306}], ["input|c1|394737-395529|+|ctg1_362|", 6, {"blastscore": 533, "genecluster": "NZ_CP017234_c1", "name": "FORC48_RS02235", "perc_ident": 99, "perc_coverage": 100.0, "locus_tag": "WP_000771986.1", "strand": "+", "end": 410467, "start": 409676, "annotation": "endonuclease", "evalue": 1.2e-149}], ["input|c1|395833-398695|+|ctg1_363|", 7, {"blastscore": 1327, "genecluster": "NZ_CP017234_c1", "name": "FORC48_RS02240", "perc_ident": 86, "perc_coverage": 100.0, "locus_tag": "WP_044307356.1", "strand": "+", "end": 413598, "start": 410773, "annotation": "YhgE/Pip_domain-containing_protein", "evalue": 0.0}], ["input|c1|398733-400923|-|ctg1_364|", 8, {"blastscore": 1420, "genecluster": "NZ_CP017234_c1", "name": "FORC48_RS02245", "perc_ident": 98, "perc_coverage": 100.0, "locus_tag": "WP_044307355.1", "strand": "-", "end": 415828, "start": 413639, "annotation": "DNA_topoisomerase_III", "evalue": 0.0}], ["input|c1|401299-402109|+|ctg1_365|", 9, {"blastscore": 491, "genecluster": "NZ_CP017234_c1", "name": "FORC48_RS02250", "perc_ident": 96, "perc_coverage": 100.0, "locus_tag": "WP_044307354.1", "strand": "+", "end": 417033, "start": 416224, "annotation": "hydroxyethylthiazole_kinase", "evalue": 5.4e-137}], ["input|c1|402126-402783|+|ctg1_366|", 10, {"blastscore": 417, "genecluster": "NZ_CP017234_c1", "name": "FORC48_RS02255", "perc_ident": 99, "perc_coverage": 100.0, "locus_tag": "WP_086388555.1", "strand": "+", "end": 417707, "start": 417039, "annotation": "thiamine_phosphate_synthase", "evalue": 8.1e-115}], ["input|c1|402899-404213|-|ctg1_367|", 11, {"blastscore": 809, "genecluster": "NZ_CP017234_c1", "name": "FORC48_RS02260", "perc_ident": 100, "perc_coverage": 100.0, "locus_tag": "WP_025710029.1", "strand": "-", "end": 419137, "start": 417824, "annotation": "C4-dicarboxylate_ABC_transporter", "evalue": 1.9e-232}], ["input|c1|404713-406456|+|ctg1_368|", 12, {"blastscore": 770, "genecluster": "NZ_CP017234_c1", "name": "FORC48_RS02265", "perc_ident": 100, "perc_coverage": 100.0, "locus_tag": "WP_000761083.1", "strand": "+", "end": 421381, "start": 419639, "annotation": "methyl-accepting_chemotaxis_protein", "evalue": 1.3e-220}], ["input|c1|406591-410173|+|ctg1_369|", 13, {"blastscore": 1930, "genecluster": "NZ_CP017234_c1", "name": "FORC48_RS02270", "perc_ident": 98, "perc_coverage": 83.23554065381391, "locus_tag": "WP_074618911.1", "strand": "+", "end": 425099, "start": 422118, "annotation": "peptide_synthetase", "evalue": 0.0}], ["input|c1|410428-410749|+|ctg1_370|", 14, {"blastscore": 204, "genecluster": "NZ_CP017234_c1", "name": "FORC48_RS02275", "perc_ident": 100, "perc_coverage": 100.0, "locus_tag": "WP_000082906.1", "strand": "+", "end": 425675, "start": 425355, "annotation": "thiamine-binding_protein", "evalue": 5.2e-51}], ["input|c1|410720-411494|+|ctg1_371|", 15, {"blastscore": 477, "genecluster": "NZ_CP017234_c1", "name": "FORC48_RS02280", "perc_ident": 100, "perc_coverage": 100.0, "locus_tag": "WP_077393126.1", "strand": "+", "end": 426420, "start": 425623, "annotation": "ABC_transporter_permease", "evalue": 7.8e-133}], ["input|c1|411490-412489|+|ctg1_372|", 16, {"blastscore": 667, "genecluster": "NZ_CP017234_c1", "name": "FORC48_RS02285", "perc_ident": 99, "perc_coverage": 100.0, "locus_tag": "WP_000715573.1", "strand": "+", "end": 427415, "start": 426417, "annotation": "ABC_transporter_substrate-binding_protein", "evalue": 6.8e-190}], ["input|c1|412485-413235|+|ctg1_373|", 17, {"blastscore": 490, "genecluster": "NZ_CP017234_c1", "name": "FORC48_RS02290", "perc_ident": 99, "perc_coverage": 100.0, "locus_tag": "WP_000015772.1", "strand": "+", "end": 428161, "start": 427412, "annotation": "ABC_transporter_ATP-binding_protein", "evalue": 8.6e-137}], ["input|c1|415615-417640|-|ctg1_375|", 19, {"blastscore": 1355, "genecluster": "NZ_CP017234_c1", "name": "FORC48_RS02300", "perc_ident": 98, "perc_coverage": 100.0, "locus_tag": "WP_044307352.1", "strand": "-", "end": 430820, "start": 428796, "annotation": "chitinase", "evalue": 0.0}], ["input|c1|418011-418383|+|ctg1_376|", 20, {"blastscore": 185, "genecluster": "NZ_CP017234_c1", "name": "FORC48_RS02310", "perc_ident": 97, "perc_coverage": 100.0, "locus_tag": "WP_000382375.1", "strand": "+", "end": 431563, "start": 431192, "annotation": "DUF1992_domain-containing_protein", "evalue": 2.9e-45}], ["input|c1|418393-418708|+|ctg1_377|", 21, {"blastscore": 196, "genecluster": "NZ_CP017234_c1", "name": "FORC48_RS02315", "perc_ident": 95, "perc_coverage": 100.0, "locus_tag": "WP_000206514.1", "strand": "+", "end": 431888, "start": 431574, "annotation": "thioredoxin", "evalue": 1.1e-48}], ["input|c1|419089-419233|+|ctg1_379|", 22, {"blastscore": 91, "genecluster": "NZ_CP017234_c1", "name": "FORC48_RS02325", "perc_ident": 92, "perc_coverage": 100.0, "locus_tag": "WP_000817973.1", "strand": "+", "end": 432416, "start": 432273, "annotation": "hypothetical_protein", "evalue": 2.9e-17}], ["input|c1|419313-419895|+|ctg1_380|", 23, {"blastscore": 371, "genecluster": "NZ_CP017234_c1", "name": "FORC48_RS02330", "perc_ident": 99, "perc_coverage": 100.0, "locus_tag": "WP_001254452.1", "strand": "+", "end": 433078, "start": 432497, "annotation": "TetR_family_transcriptional_regulator", "evalue": 4.5e-101}], ["input|c1|419955-421194|+|ctg1_381|", 24, {"blastscore": 743, "genecluster": "NZ_CP017234_c1", "name": "FORC48_RS02335", "perc_ident": 97, "perc_coverage": 99.51456310679612, "locus_tag": "WP_044307350.1", "strand": "+", "end": 434377, "start": 433145, "annotation": "MFS_transporter", "evalue": 1.6e-212}], ["input|c1|421250-421502|+|ctg1_382|", 25, {"blastscore": 163, "genecluster": "NZ_CP017234_c1", "name": "FORC48_RS02340", "perc_ident": 100, "perc_coverage": 100.0, "locus_tag": "WP_002023181.1", "strand": "+", "end": 434685, "start": 434434, "annotation": "transcriptional_regulator", "evalue": 1.4e-38}], ["input|c1|421571-422855|-|ctg1_383|", 26, {"blastscore": 807, "genecluster": "NZ_CP017234_c1", "name": "FORC48_RS02345", "perc_ident": 98, "perc_coverage": 100.0, "locus_tag": "WP_000738812.1", "strand": "-", "end": 436038, "start": 434755, "annotation": "MFS_transporter", "evalue": 7.1e-232}], ["input|c1|422963-424277|-|ctg1_384|", 27, {"blastscore": 877, "genecluster": "NZ_CP017234_c1", "name": "FORC48_RS02350", "perc_ident": 98, "perc_coverage": 100.0, "locus_tag": "WP_044307349.1", "strand": "-", "end": 437460, "start": 436147, "annotation": "alkaline_phosphatase_family_protein", "evalue": 5.7e-253}], ["input|c1|424430-424724|+|ctg1_385|", 28, {"blastscore": 189, "genecluster": "NZ_CP017234_c1", "name": "FORC48_RS02355", "perc_ident": 99, "perc_coverage": 100.0, "locus_tag": "WP_023520987.1", "strand": "+", "end": 437907, "start": 437596, "annotation": "hypothetical_protein", "evalue": 2.1e-46}], ["input|c1|425074-426505|+|ctg1_386|", 29, {"blastscore": 962, "genecluster": "NZ_CP017234_c1", "name": "FORC48_RS02360", "perc_ident": 98, "perc_coverage": 100.0, "locus_tag": "WP_001040978.1", "strand": "+", "end": 439683, "start": 438253, "annotation": "proline--tRNA_ligase", "evalue": 1.5e-278}], ["input|c1|426619-427663|-|ctg1_387|", 30, {"blastscore": 95, "genecluster": "NZ_CP017234_c1", "name": "FORC48_RS02365", "perc_ident": 98, "perc_coverage": 14.121037463976945, "locus_tag": "WP_088867631.1", "strand": "-", "end": 440842, "start": 439799, "annotation": "cell_wall_anchor_protein", "evalue": 1.1e-17}], ["input|c1|427864-428743|+|ctg1_388|", 31, {"blastscore": 564, "genecluster": "NZ_CP017234_c1", "name": "FORC48_RS02370", "perc_ident": 95, "perc_coverage": 100.0, "locus_tag": "WP_000666116.1", "strand": "+", "end": 441922, "start": 441044, "annotation": "ROK_family_protein", "evalue": 5.5e-159}], ["input|c1|428871-429468|+|ctg1_389|", 32, {"blastscore": 404, "genecluster": "NZ_CP017234_c1", "name": "FORC48_RS02375", "perc_ident": 100, "perc_coverage": 100.0, "locus_tag": "WP_044307136.1", "strand": "+", "end": 442647, "start": 442051, "annotation": "TerD_family_protein", "evalue": 6.4e-111}], ["input|c1|428871-429468|+|ctg1_389|", 32, {"blastscore": 169, "genecluster": "NZ_CP017234_c1", "name": "FORC48_RS02385", "perc_ident": 41, "perc_coverage": 100.0, "locus_tag": "WP_000236643.1", "strand": "+", "end": 443918, "start": 443340, "annotation": "TerD_family_protein", "evalue": 3.5e-40}], ["input|c1|428871-429468|+|ctg1_389|", 32, {"blastscore": 156, "genecluster": "NZ_CP017234_c1", "name": "FORC48_RS02380", "perc_ident": 40, "perc_coverage": 93.43434343434343, "locus_tag": "WP_011109801.1", "strand": "+", "end": 443254, "start": 442664, "annotation": "TerD_family_protein", "evalue": 2.3e-36}], ["input|c1|429491-430076|+|ctg1_390|", 33, {"blastscore": 396, "genecluster": "NZ_CP017234_c1", "name": "FORC48_RS02380", "perc_ident": 100, "perc_coverage": 100.0, "locus_tag": "WP_011109801.1", "strand": "+", "end": 443254, "start": 442664, "annotation": "TerD_family_protein", "evalue": 2.2e-108}], ["input|c1|429491-430076|+|ctg1_390|", 33, {"blastscore": 264, "genecluster": "NZ_CP017234_c1", "name": "FORC48_RS02385", "perc_ident": 66, "perc_coverage": 97.42268041237114, "locus_tag": "WP_000236643.1", "strand": "+", "end": 443918, "start": 443340, "annotation": "TerD_family_protein", "evalue": 1.3e-68}], ["input|c1|429491-430076|+|ctg1_390|", 33, {"blastscore": 153, "genecluster": "NZ_CP017234_c1", "name": "FORC48_RS02375", "perc_ident": 40, "perc_coverage": 95.36082474226805, "locus_tag": "WP_044307136.1", "strand": "+", "end": 442647, "start": 442051, "annotation": "TerD_family_protein", "evalue": 1.9e-35}]], "hits": 32, "blast_score": 21679.0}], [{"cluster_type": "other", "proteins": ["WP_000025704.1", "WP_000236643.1", "WP_011109801.1", "WP_001121586.1", "WP_059304172.1", "WP_059304173.1", "WP_001040977.1", "WP_002025257.1", "WP_059304174.1", "WP_000738812.1", "WP_002023181.1", "WP_000992547.1", "WP_001254439.1", "WP_000817981.1", "WP_000505774.1", "WP_000206514.1", "WP_000382376.1", "WP_071739395.1", "WP_001257487.1", "WP_002023130.1", "WP_000016088.1", "WP_000715574.1", "WP_082188932.1", "WP_000082906.1", "WP_082188968.1", "WP_000761079.1", "WP_000498704.1", "WP_000090960.1", "WP_001056096.1", "WP_059304177.1", "WP_059304178.1", "WP_048558593.1", "WP_000705560.1", "WP_059304179.1", "WP_059304180.1", "WP_000619186.1", "WP_001081905.1"], "description": "Bacillus cereus strain FORC_013, complete sequence", "cluster_label": "c10", "accession": "NZ_CP011145", "tags": ["FORC13_RS24390", "FORC13_RS24395", "FORC13_RS24400", "FORC13_RS24405", "FORC13_RS24410", "FORC13_RS24415", "FORC13_RS24420", "FORC13_RS24425", "FORC13_RS24430", "FORC13_RS24435", "FORC13_RS24440", "FORC13_RS24445", "FORC13_RS24450", "FORC13_RS24455", "FORC13_RS24460", "FORC13_RS24465", "FORC13_RS24470", "FORC13_RS30190", "FORC13_RS24475", "FORC13_RS30195", "FORC13_RS24480", "FORC13_RS24485", "FORC13_RS24490", "FORC13_RS24495", "FORC13_RS24500", "FORC13_RS24505", "FORC13_RS24510", "FORC13_RS24515", "FORC13_RS24520", "FORC13_RS24525", "FORC13_RS24530", "FORC13_RS24535", "FORC13_RS24540", "FORC13_RS24545", "FORC13_RS24550", "FORC13_RS24555", "FORC13_RS24560"]}, {"core_gene_hits": 1, "synteny_score": 29, "core_bonus": 3, "pairings": [["input|c1|387994-388684|+|ctg1_357|", 1, {"blastscore": 446, "genecluster": "NZ_CP011145_c10", "name": "FORC13_RS24560", "perc_ident": 100, "perc_coverage": 100.0, "locus_tag": "WP_001081905.1", "strand": "-", "end": 4716597, "start": 4715908, "annotation": "Crp/Fnr_family_transcriptional_regulator", "evalue": 2.2e-123}], ["input|c1|388840-389524|+|ctg1_358|", 2, {"blastscore": 444, "genecluster": "NZ_CP011145_c10", "name": "FORC13_RS24555", "perc_ident": 98, "perc_coverage": 100.0, "locus_tag": "WP_000619186.1", "strand": "-", "end": 4715751, "start": 4715068, "annotation": "hypothetical_protein", "evalue": 8.4e-123}], ["input|c1|389647-390982|-|ctg1_359|", 3, {"blastscore": 911, "genecluster": "NZ_CP011145_c10", "name": "FORC13_RS24550", "perc_ident": 97, "perc_coverage": 100.0, "locus_tag": "WP_059304180.1", "strand": "+", "end": 4714943, "start": 4713609, "annotation": "FAD-binding_oxidoreductase", "evalue": 4.7e-263}], ["input|c1|391225-392890|+|ctg1_360|", 4, {"blastscore": 1155, "genecluster": "NZ_CP011145_c10", "name": "FORC13_RS24545", "perc_ident": 100, "perc_coverage": 100.0, "locus_tag": "WP_059304179.1", "strand": "-", "end": 4713364, "start": 4711700, "annotation": "alpha-glucosidase", "evalue": 0.0}], ["input|c1|393095-394733|+|ctg1_361|", 5, {"blastscore": 1055, "genecluster": "NZ_CP011145_c10", "name": "FORC13_RS24540", "perc_ident": 100, "perc_coverage": 100.0, "locus_tag": "WP_000705560.1", "strand": "-", "end": 4711494, "start": 4709857, "annotation": "PTS_trehalose_transporter_subunit_IIBC", "evalue": 1.9e-306}], ["input|c1|394737-395529|+|ctg1_362|", 6, {"blastscore": 535, "genecluster": "NZ_CP011145_c10", "name": "FORC13_RS24535", "perc_ident": 99, "perc_coverage": 100.0, "locus_tag": "WP_048558593.1", "strand": "-", "end": 4709852, "start": 4709061, "annotation": "endonuclease", "evalue": 4.2e-150}], ["input|c1|395833-398695|+|ctg1_363|", 7, {"blastscore": 1324, "genecluster": "NZ_CP011145_c10", "name": "FORC13_RS24530", "perc_ident": 86, "perc_coverage": 100.0, "locus_tag": "WP_059304178.1", "strand": "-", "end": 4708755, "start": 4705930, "annotation": "YhgE/Pip_domain-containing_protein", "evalue": 0.0}], ["input|c1|398733-400923|-|ctg1_364|", 8, {"blastscore": 1421, "genecluster": "NZ_CP011145_c10", "name": "FORC13_RS24525", "perc_ident": 98, "perc_coverage": 100.0, "locus_tag": "WP_059304177.1", "strand": "+", "end": 4705889, "start": 4703700, "annotation": "DNA_topoisomerase_III", "evalue": 0.0}], ["input|c1|401299-402109|+|ctg1_365|", 9, {"blastscore": 493, "genecluster": "NZ_CP011145_c10", "name": "FORC13_RS24520", "perc_ident": 97, "perc_coverage": 100.0, "locus_tag": "WP_001056096.1", "strand": "-", "end": 4703305, "start": 4702496, "annotation": "hydroxyethylthiazole_kinase", "evalue": 1.1e-137}], ["input|c1|402126-402783|+|ctg1_366|", 10, {"blastscore": 409, "genecluster": "NZ_CP011145_c10", "name": "FORC13_RS24515", "perc_ident": 98, "perc_coverage": 99.54128440366972, "locus_tag": "WP_000090960.1", "strand": "-", "end": 4702480, "start": 4701821, "annotation": "thiamine_phosphate_synthase", "evalue": 2.9e-112}], ["input|c1|402899-404213|-|ctg1_367|", 11, {"blastscore": 810, "genecluster": "NZ_CP011145_c10", "name": "FORC13_RS24510", "perc_ident": 100, "perc_coverage": 100.0, "locus_tag": "WP_000498704.1", "strand": "+", "end": 4701705, "start": 4700392, "annotation": "C4-dicarboxylate_ABC_transporter", "evalue": 1.1e-232}], ["input|c1|404713-406456|+|ctg1_368|", 12, {"blastscore": 769, "genecluster": "NZ_CP011145_c10", "name": "FORC13_RS24505", "perc_ident": 100, "perc_coverage": 100.0, "locus_tag": "WP_000761079.1", "strand": "-", "end": 4699890, "start": 4698148, "annotation": "methyl-accepting_chemotaxis_protein", "evalue": 2.2e-220}], ["input|c1|406591-410173|+|ctg1_369|", 13, {"blastscore": 1927, "genecluster": "NZ_CP011145_c10", "name": "FORC13_RS24500", "perc_ident": 98, "perc_coverage": 83.23554065381391, "locus_tag": "WP_082188968.1", "strand": "-", "end": 4697411, "start": 4694430, "annotation": "peptide_synthetase", "evalue": 0.0}], ["input|c1|410428-410749|+|ctg1_370|", 14, {"blastscore": 204, "genecluster": "NZ_CP011145_c10", "name": "FORC13_RS24495", "perc_ident": 100, "perc_coverage": 100.0, "locus_tag": "WP_000082906.1", "strand": "-", "end": 4694174, "start": 4693854, "annotation": "thiamine-binding_protein", "evalue": 5.2e-51}], ["input|c1|410720-411494|+|ctg1_371|", 15, {"blastscore": 476, "genecluster": "NZ_CP011145_c10", "name": "FORC13_RS24490", "perc_ident": 100, "perc_coverage": 100.0, "locus_tag": "WP_082188932.1", "strand": "-", "end": 4693906, "start": 4693109, "annotation": "ABC_transporter_permease", "evalue": 2.3e-132}], ["input|c1|411490-412489|+|ctg1_372|", 16, {"blastscore": 665, "genecluster": "NZ_CP011145_c10", "name": "FORC13_RS24485", "perc_ident": 99, "perc_coverage": 100.0, "locus_tag": "WP_000715574.1", "strand": "-", "end": 4693112, "start": 4692114, "annotation": "ABC_transporter_substrate-binding_protein", "evalue": 2.6e-189}], ["input|c1|412485-413235|+|ctg1_373|", 17, {"blastscore": 491, "genecluster": "NZ_CP011145_c10", "name": "FORC13_RS24480", "perc_ident": 99, "perc_coverage": 100.0, "locus_tag": "WP_000016088.1", "strand": "-", "end": 4692117, "start": 4691368, "annotation": "ABC_transporter_ATP-binding_protein", "evalue": 6.6e-137}], ["input|c1|415615-417640|-|ctg1_375|", 19, {"blastscore": 1358, "genecluster": "NZ_CP011145_c10", "name": "FORC13_RS24475", "perc_ident": 98, "perc_coverage": 100.0, "locus_tag": "WP_001257487.1", "strand": "+", "end": 4690733, "start": 4688709, "annotation": "chitinase", "evalue": 0.0}], ["input|c1|418011-418383|+|ctg1_376|", 20, {"blastscore": 181, "genecluster": "NZ_CP011145_c10", "name": "FORC13_RS24470", "perc_ident": 95, "perc_coverage": 100.0, "locus_tag": "WP_000382376.1", "strand": "-", "end": 4688337, "start": 4687966, "annotation": "DUF1992_domain-containing_protein", "evalue": 4.2e-44}], ["input|c1|418393-418708|+|ctg1_377|", 21, {"blastscore": 196, "genecluster": "NZ_CP011145_c10", "name": "FORC13_RS24465", "perc_ident": 95, "perc_coverage": 100.0, "locus_tag": "WP_000206514.1", "strand": "-", "end": 4687955, "start": 4687641, "annotation": "thioredoxin", "evalue": 1.1e-48}], ["input|c1|419089-419233|+|ctg1_379|", 22, {"blastscore": 93, "genecluster": "NZ_CP011145_c10", "name": "FORC13_RS24455", "perc_ident": 96, "perc_coverage": 100.0, "locus_tag": "WP_000817981.1", "strand": "-", "end": 4687301, "start": 4687158, "annotation": "hypothetical_protein", "evalue": 7.5e-18}], ["input|c1|419313-419895|+|ctg1_380|", 23, {"blastscore": 372, "genecluster": "NZ_CP011145_c10", "name": "FORC13_RS24450", "perc_ident": 99, "perc_coverage": 100.0, "locus_tag": "WP_001254439.1", "strand": "-", "end": 4687077, "start": 4686496, "annotation": "TetR_family_transcriptional_regulator", "evalue": 3.4e-101}], ["input|c1|419955-421194|+|ctg1_381|", 24, {"blastscore": 742, "genecluster": "NZ_CP011145_c10", "name": "FORC13_RS24445", "perc_ident": 97, "perc_coverage": 99.51456310679612, "locus_tag": "WP_000992547.1", "strand": "-", "end": 4686429, "start": 4685197, "annotation": "MFS_transporter", "evalue": 2.1e-212}], ["input|c1|421250-421502|+|ctg1_382|", 25, {"blastscore": 163, "genecluster": "NZ_CP011145_c10", "name": "FORC13_RS24440", "perc_ident": 100, "perc_coverage": 100.0, "locus_tag": "WP_002023181.1", "strand": "-", "end": 4685140, "start": 4684889, "annotation": "transcriptional_regulator", "evalue": 1.4e-38}], ["input|c1|421571-422855|-|ctg1_383|", 26, {"blastscore": 807, "genecluster": "NZ_CP011145_c10", "name": "FORC13_RS24435", "perc_ident": 98, "perc_coverage": 100.0, "locus_tag": "WP_000738812.1", "strand": "+", "end": 4684819, "start": 4683536, "annotation": "MFS_transporter", "evalue": 7.1e-232}], ["input|c1|422963-424277|-|ctg1_384|", 27, {"blastscore": 875, "genecluster": "NZ_CP011145_c10", "name": "FORC13_RS24430", "perc_ident": 98, "perc_coverage": 100.0, "locus_tag": "WP_059304174.1", "strand": "+", "end": 4683427, "start": 4682114, "annotation": "alkaline_phosphatase_family_protein", "evalue": 2.8e-252}], ["input|c1|424430-424724|+|ctg1_385|", 28, {"blastscore": 183, "genecluster": "NZ_CP011145_c10", "name": "FORC13_RS24425", "perc_ident": 95, "perc_coverage": 100.0, "locus_tag": "WP_002025257.1", "strand": "-", "end": 4681977, "start": 4681666, "annotation": "hypothetical_protein", "evalue": 1.1e-44}], ["input|c1|425074-426505|+|ctg1_386|", 29, {"blastscore": 965, "genecluster": "NZ_CP011145_c10", "name": "FORC13_RS24420", "perc_ident": 98, "perc_coverage": 100.0, "locus_tag": "WP_001040977.1", "strand": "-", "end": 4681318, "start": 4679888, "annotation": "proline--tRNA_ligase", "evalue": 3e-279}], ["input|c1|426619-427663|-|ctg1_387|", 30, {"blastscore": 95, "genecluster": "NZ_CP011145_c10", "name": "FORC13_RS24415", "perc_ident": 98, "perc_coverage": 14.121037463976945, "locus_tag": "WP_059304173.1", "strand": "+", "end": 4679772, "start": 4678867, "annotation": "cell_wall_anchor_protein", "evalue": 1.1e-17}], ["input|c1|427864-428743|+|ctg1_388|", 31, {"blastscore": 565, "genecluster": "NZ_CP011145_c10", "name": "FORC13_RS24410", "perc_ident": 95, "perc_coverage": 100.0, "locus_tag": "WP_059304172.1", "strand": "-", "end": 4678665, "start": 4677787, "annotation": "ROK_family_protein", "evalue": 3.2e-159}], ["input|c1|428871-429468|+|ctg1_389|", 32, {"blastscore": 407, "genecluster": "NZ_CP011145_c10", "name": "FORC13_RS24405", "perc_ident": 100, "perc_coverage": 100.0, "locus_tag": "WP_001121586.1", "strand": "-", "end": 4677658, "start": 4677062, "annotation": "stress_protein", "evalue": 7.6e-112}], ["input|c1|428871-429468|+|ctg1_389|", 32, {"blastscore": 169, "genecluster": "NZ_CP011145_c10", "name": "FORC13_RS24395", "perc_ident": 41, "perc_coverage": 100.0, "locus_tag": "WP_000236643.1", "strand": "-", "end": 4676369, "start": 4675791, "annotation": "chemical-damaging_agent_resistance_protein_C", "evalue": 3.5e-40}], ["input|c1|428871-429468|+|ctg1_389|", 32, {"blastscore": 156, "genecluster": "NZ_CP011145_c10", "name": "FORC13_RS24400", "perc_ident": 40, "perc_coverage": 93.43434343434343, "locus_tag": "WP_011109801.1", "strand": "-", "end": 4677045, "start": 4676455, "annotation": "chemical-damaging_agent_resistance_protein_C", "evalue": 2.3e-36}], ["input|c1|429491-430076|+|ctg1_390|", 33, {"blastscore": 396, "genecluster": "NZ_CP011145_c10", "name": "FORC13_RS24400", "perc_ident": 100, "perc_coverage": 100.0, "locus_tag": "WP_011109801.1", "strand": "-", "end": 4677045, "start": 4676455, "annotation": "chemical-damaging_agent_resistance_protein_C", "evalue": 2.2e-108}], ["input|c1|429491-430076|+|ctg1_390|", 33, {"blastscore": 264, "genecluster": "NZ_CP011145_c10", "name": "FORC13_RS24395", "perc_ident": 66, "perc_coverage": 97.42268041237114, "locus_tag": "WP_000236643.1", "strand": "-", "end": 4676369, "start": 4675791, "annotation": "chemical-damaging_agent_resistance_protein_C", "evalue": 1.3e-68}], ["input|c1|429491-430076|+|ctg1_390|", 33, {"blastscore": 155, "genecluster": "NZ_CP011145_c10", "name": "FORC13_RS24405", "perc_ident": 40, "perc_coverage": 95.36082474226805, "locus_tag": "WP_001121586.1", "strand": "-", "end": 4677658, "start": 4677062, "annotation": "stress_protein", "evalue": 8.7e-36}]], "hits": 32, "blast_score": 21677.0}], [{"cluster_type": "other", "proteins": ["WP_001081905.1", "WP_044307357.1", "WP_025710036.1", "WP_048558592.1", "WP_000705560.1", "WP_048558593.1", "WP_044307356.1", "WP_044307355.1", "WP_044307354.1", "WP_006916691.1", "WP_025710029.1", "WP_000761083.1", "WP_080350304.1", "WP_000082906.1", "WP_077393126.1", "WP_000715573.1", "WP_000015772.1", "WP_002023130.1", "WP_044307352.1", "WP_071686393.1", "WP_000382375.1", "WP_000206514.1", "WP_000505774.1", "WP_000817973.1", "WP_001254452.1", "WP_044307350.1", "WP_002023181.1", "WP_000738812.1", "WP_044307349.1", "WP_023520987.1", "WP_001040978.1", "TQ94_RS14735", "WP_000666116.1", "WP_044307136.1", "WP_011109801.1", "WP_000236643.1", "WP_000025704.1"], "description": "Bacillus cereus strain #17 contig301, whole genome shotgun sequence", "cluster_label": "c8", "accession": "NZ_JYFW01000022", "tags": ["TQ94_RS14590", "TQ94_RS14595", "TQ94_RS14600", "TQ94_RS14605", "TQ94_RS14610", "TQ94_RS14615", "TQ94_RS14620", "TQ94_RS14625", "TQ94_RS14630", "TQ94_RS14635", "TQ94_RS14640", "TQ94_RS14645", "TQ94_RS14650", "TQ94_RS14655", "TQ94_RS14660", "TQ94_RS14665", "TQ94_RS14670", "TQ94_RS30730", "TQ94_RS14675", "TQ94_RS30735", "TQ94_RS14680", "TQ94_RS14685", "TQ94_RS14690", "TQ94_RS14695", "TQ94_RS14700", "TQ94_RS14705", "TQ94_RS14710", "TQ94_RS14715", "TQ94_RS14720", "TQ94_RS14725", "TQ94_RS14730", "TQ94_RS14735", "TQ94_RS14740", "TQ94_RS14745", "TQ94_RS14750", "TQ94_RS14755", "TQ94_RS14760"]}, {"core_gene_hits": 1, "synteny_score": 29, "core_bonus": 3, "pairings": [["input|c1|387994-388684|+|ctg1_357|", 1, {"blastscore": 446, "genecluster": "NZ_JYFW01000022_c8", "name": "TQ94_RS14590", "perc_ident": 100, "perc_coverage": 100.0, "locus_tag": "WP_001081905.1", "strand": "+", "end": 95735, "start": 95046, "annotation": "Crp/Fnr_family_transcriptional_regulator", "evalue": 2.2e-123}], ["input|c1|388840-389524|+|ctg1_358|", 2, {"blastscore": 441, "genecluster": "NZ_JYFW01000022_c8", "name": "TQ94_RS14595", "perc_ident": 97, "perc_coverage": 100.0, "locus_tag": "WP_044307357.1", "strand": "+", "end": 96574, "start": 95891, "annotation": "hypothetical_protein", "evalue": 5.4e-122}], ["input|c1|389647-390982|-|ctg1_359|", 3, {"blastscore": 904, "genecluster": "NZ_JYFW01000022_c8", "name": "TQ94_RS14600", "perc_ident": 97, "perc_coverage": 100.0, "locus_tag": "WP_025710036.1", "strand": "-", "end": 98033, "start": 96699, "annotation": "FAD-binding_oxidoreductase", "evalue": 5.8e-261}], ["input|c1|391225-392890|+|ctg1_360|", 4, {"blastscore": 1156, "genecluster": "NZ_JYFW01000022_c8", "name": "TQ94_RS14605", "perc_ident": 100, "perc_coverage": 100.0, "locus_tag": "WP_048558592.1", "strand": "+", "end": 99942, "start": 98278, "annotation": "alpha-glucosidase", "evalue": 0.0}], ["input|c1|393095-394733|+|ctg1_361|", 5, {"blastscore": 1055, "genecluster": "NZ_JYFW01000022_c8", "name": "TQ94_RS14610", "perc_ident": 100, "perc_coverage": 100.0, "locus_tag": "WP_000705560.1", "strand": "+", "end": 101785, "start": 100148, "annotation": "PTS_trehalose_transporter_subunit_IIBC", "evalue": 1.9e-306}], ["input|c1|394737-395529|+|ctg1_362|", 6, {"blastscore": 535, "genecluster": "NZ_JYFW01000022_c8", "name": "TQ94_RS14615", "perc_ident": 99, "perc_coverage": 100.0, "locus_tag": "WP_048558593.1", "strand": "+", "end": 102581, "start": 101790, "annotation": "endonuclease", "evalue": 4.2e-150}], ["input|c1|395833-398695|+|ctg1_363|", 7, {"blastscore": 1327, "genecluster": "NZ_JYFW01000022_c8", "name": "TQ94_RS14620", "perc_ident": 86, "perc_coverage": 100.0, "locus_tag": "WP_044307356.1", "strand": "+", "end": 105712, "start": 102887, "annotation": "YhgE/Pip_domain-containing_protein", "evalue": 0.0}], ["input|c1|398733-400923|-|ctg1_364|", 8, {"blastscore": 1420, "genecluster": "NZ_JYFW01000022_c8", "name": "TQ94_RS14625", "perc_ident": 98, "perc_coverage": 100.0, "locus_tag": "WP_044307355.1", "strand": "-", "end": 107942, "start": 105753, "annotation": "DNA_topoisomerase_III", "evalue": 0.0}], ["input|c1|401299-402109|+|ctg1_365|", 9, {"blastscore": 491, "genecluster": "NZ_JYFW01000022_c8", "name": "TQ94_RS14630", "perc_ident": 96, "perc_coverage": 100.0, "locus_tag": "WP_044307354.1", "strand": "+", "end": 109147, "start": 108338, "annotation": "hydroxyethylthiazole_kinase", "evalue": 5.4e-137}], ["input|c1|402126-402783|+|ctg1_366|", 10, {"blastscore": 417, "genecluster": "NZ_JYFW01000022_c8", "name": "TQ94_RS14635", "perc_ident": 99, "perc_coverage": 100.0, "locus_tag": "WP_006916691.1", "strand": "+", "end": 109821, "start": 109162, "annotation": "thiamine_phosphate_synthase", "evalue": 8.1e-115}], ["input|c1|402899-404213|-|ctg1_367|", 11, {"blastscore": 809, "genecluster": "NZ_JYFW01000022_c8", "name": "TQ94_RS14640", "perc_ident": 100, "perc_coverage": 100.0, "locus_tag": "WP_025710029.1", "strand": "-", "end": 111251, "start": 109938, "annotation": "C4-dicarboxylate_ABC_transporter", "evalue": 1.9e-232}], ["input|c1|404713-406456|+|ctg1_368|", 12, {"blastscore": 770, "genecluster": "NZ_JYFW01000022_c8", "name": "TQ94_RS14645", "perc_ident": 100, "perc_coverage": 100.0, "locus_tag": "WP_000761083.1", "strand": "+", "end": 113495, "start": 111753, "annotation": "methyl-accepting_chemotaxis_protein", "evalue": 1.3e-220}], ["input|c1|406591-410173|+|ctg1_369|", 13, {"blastscore": 1928, "genecluster": "NZ_JYFW01000022_c8", "name": "TQ94_RS14650", "perc_ident": 98, "perc_coverage": 83.23554065381391, "locus_tag": "WP_080350304.1", "strand": "+", "end": 117213, "start": 114232, "annotation": "peptide_synthetase", "evalue": 0.0}], ["input|c1|410428-410749|+|ctg1_370|", 14, {"blastscore": 204, "genecluster": "NZ_JYFW01000022_c8", "name": "TQ94_RS14655", "perc_ident": 100, "perc_coverage": 100.0, "locus_tag": "WP_000082906.1", "strand": "+", "end": 117789, "start": 117469, "annotation": "thiamine-binding_protein", "evalue": 5.2e-51}], ["input|c1|410720-411494|+|ctg1_371|", 15, {"blastscore": 477, "genecluster": "NZ_JYFW01000022_c8", "name": "TQ94_RS14660", "perc_ident": 100, "perc_coverage": 100.0, "locus_tag": "WP_077393126.1", "strand": "+", "end": 118534, "start": 117737, "annotation": "ABC_transporter_permease", "evalue": 7.8e-133}], ["input|c1|411490-412489|+|ctg1_372|", 16, {"blastscore": 667, "genecluster": "NZ_JYFW01000022_c8", "name": "TQ94_RS14665", "perc_ident": 99, "perc_coverage": 100.0, "locus_tag": "WP_000715573.1", "strand": "+", "end": 119529, "start": 118531, "annotation": "ABC_transporter_substrate-binding_protein", "evalue": 6.8e-190}], ["input|c1|412485-413235|+|ctg1_373|", 17, {"blastscore": 490, "genecluster": "NZ_JYFW01000022_c8", "name": "TQ94_RS14670", "perc_ident": 99, "perc_coverage": 100.0, "locus_tag": "WP_000015772.1", "strand": "+", "end": 120275, "start": 119526, "annotation": "ABC_transporter_ATP-binding_protein", "evalue": 8.6e-137}], ["input|c1|415615-417640|-|ctg1_375|", 19, {"blastscore": 1355, "genecluster": "NZ_JYFW01000022_c8", "name": "TQ94_RS14675", "perc_ident": 98, "perc_coverage": 100.0, "locus_tag": "WP_044307352.1", "strand": "-", "end": 122934, "start": 120910, "annotation": "chitinase", "evalue": 0.0}], ["input|c1|418011-418383|+|ctg1_376|", 20, {"blastscore": 185, "genecluster": "NZ_JYFW01000022_c8", "name": "TQ94_RS14680", "perc_ident": 97, "perc_coverage": 100.0, "locus_tag": "WP_000382375.1", "strand": "+", "end": 123677, "start": 123306, "annotation": "DUF1992_domain-containing_protein", "evalue": 2.9e-45}], ["input|c1|418393-418708|+|ctg1_377|", 21, {"blastscore": 196, "genecluster": "NZ_JYFW01000022_c8", "name": "TQ94_RS14685", "perc_ident": 95, "perc_coverage": 100.0, "locus_tag": "WP_000206514.1", "strand": "+", "end": 124002, "start": 123688, "annotation": "thioredoxin", "evalue": 1.1e-48}], ["input|c1|419089-419233|+|ctg1_379|", 22, {"blastscore": 91, "genecluster": "NZ_JYFW01000022_c8", "name": "TQ94_RS14695", "perc_ident": 92, "perc_coverage": 100.0, "locus_tag": "WP_000817973.1", "strand": "+", "end": 124530, "start": 124387, "annotation": "hypothetical_protein", "evalue": 2.9e-17}], ["input|c1|419313-419895|+|ctg1_380|", 23, {"blastscore": 371, "genecluster": "NZ_JYFW01000022_c8", "name": "TQ94_RS14700", "perc_ident": 99, "perc_coverage": 100.0, "locus_tag": "WP_001254452.1", "strand": "+", "end": 125192, "start": 124611, "annotation": "TetR_family_transcriptional_regulator", "evalue": 4.5e-101}], ["input|c1|419955-421194|+|ctg1_381|", 24, {"blastscore": 743, "genecluster": "NZ_JYFW01000022_c8", "name": "TQ94_RS14705", "perc_ident": 97, "perc_coverage": 99.51456310679612, "locus_tag": "WP_044307350.1", "strand": "+", "end": 126491, "start": 125259, "annotation": "MFS_transporter", "evalue": 1.6e-212}], ["input|c1|421250-421502|+|ctg1_382|", 25, {"blastscore": 163, "genecluster": "NZ_JYFW01000022_c8", "name": "TQ94_RS14710", "perc_ident": 100, "perc_coverage": 100.0, "locus_tag": "WP_002023181.1", "strand": "+", "end": 126799, "start": 126548, "annotation": "transcriptional_regulator", "evalue": 1.4e-38}], ["input|c1|421571-422855|-|ctg1_383|", 26, {"blastscore": 807, "genecluster": "NZ_JYFW01000022_c8", "name": "TQ94_RS14715", "perc_ident": 98, "perc_coverage": 100.0, "locus_tag": "WP_000738812.1", "strand": "-", "end": 128152, "start": 126869, "annotation": "MFS_transporter", "evalue": 7.1e-232}], ["input|c1|422963-424277|-|ctg1_384|", 27, {"blastscore": 877, "genecluster": "NZ_JYFW01000022_c8", "name": "TQ94_RS14720", "perc_ident": 98, "perc_coverage": 100.0, "locus_tag": "WP_044307349.1", "strand": "-", "end": 129574, "start": 128261, "annotation": "alkaline_phosphatase_family_protein", "evalue": 5.7e-253}], ["input|c1|424430-424724|+|ctg1_385|", 28, {"blastscore": 189, "genecluster": "NZ_JYFW01000022_c8", "name": "TQ94_RS14725", "perc_ident": 99, "perc_coverage": 100.0, "locus_tag": "WP_023520987.1", "strand": "+", "end": 130021, "start": 129710, "annotation": "hypothetical_protein", "evalue": 2.1e-46}], ["input|c1|425074-426505|+|ctg1_386|", 29, {"blastscore": 962, "genecluster": "NZ_JYFW01000022_c8", "name": "TQ94_RS14730", "perc_ident": 98, "perc_coverage": 100.0, "locus_tag": "WP_001040978.1", "strand": "+", "end": 131797, "start": 130367, "annotation": "proline--tRNA_ligase", "evalue": 1.5e-278}], ["input|c1|426619-427663|-|ctg1_387|", 30, {"blastscore": 95, "genecluster": "NZ_JYFW01000022_c8", "name": "TQ94_RS14735", "perc_ident": 98, "perc_coverage": 14.121037463976945, "locus_tag": "TQ94_RS14735", "strand": "-", "end": 132743, "start": 131913, "annotation": "peptidase", "evalue": 1.1e-17}], ["input|c1|427864-428743|+|ctg1_388|", 31, {"blastscore": 564, "genecluster": "NZ_JYFW01000022_c8", "name": "TQ94_RS14740", "perc_ident": 95, "perc_coverage": 100.0, "locus_tag": "WP_000666116.1", "strand": "+", "end": 133823, "start": 132945, "annotation": "ROK_family_protein", "evalue": 5.5e-159}], ["input|c1|428871-429468|+|ctg1_389|", 32, {"blastscore": 404, "genecluster": "NZ_JYFW01000022_c8", "name": "TQ94_RS14745", "perc_ident": 100, "perc_coverage": 100.0, "locus_tag": "WP_044307136.1", "strand": "+", "end": 134548, "start": 133952, "annotation": "stress_protein", "evalue": 6.4e-111}], ["input|c1|428871-429468|+|ctg1_389|", 32, {"blastscore": 169, "genecluster": "NZ_JYFW01000022_c8", "name": "TQ94_RS14755", "perc_ident": 41, "perc_coverage": 100.0, "locus_tag": "WP_000236643.1", "strand": "+", "end": 135819, "start": 135241, "annotation": "chemical-damaging_agent_resistance_protein_C", "evalue": 3.5e-40}], ["input|c1|428871-429468|+|ctg1_389|", 32, {"blastscore": 156, "genecluster": "NZ_JYFW01000022_c8", "name": "TQ94_RS14750", "perc_ident": 40, "perc_coverage": 93.43434343434343, "locus_tag": "WP_011109801.1", "strand": "+", "end": 135155, "start": 134565, "annotation": "chemical-damaging_agent_resistance_protein_C", "evalue": 2.3e-36}], ["input|c1|429491-430076|+|ctg1_390|", 33, {"blastscore": 396, "genecluster": "NZ_JYFW01000022_c8", "name": "TQ94_RS14750", "perc_ident": 100, "perc_coverage": 100.0, "locus_tag": "WP_011109801.1", "strand": "+", "end": 135155, "start": 134565, "annotation": "chemical-damaging_agent_resistance_protein_C", "evalue": 2.2e-108}], ["input|c1|429491-430076|+|ctg1_390|", 33, {"blastscore": 264, "genecluster": "NZ_JYFW01000022_c8", "name": "TQ94_RS14755", "perc_ident": 66, "perc_coverage": 97.42268041237114, "locus_tag": "WP_000236643.1", "strand": "+", "end": 135819, "start": 135241, "annotation": "chemical-damaging_agent_resistance_protein_C", "evalue": 1.3e-68}], ["input|c1|429491-430076|+|ctg1_390|", 33, {"blastscore": 153, "genecluster": "NZ_JYFW01000022_c8", "name": "TQ94_RS14745", "perc_ident": 40, "perc_coverage": 95.36082474226805, "locus_tag": "WP_044307136.1", "strand": "+", "end": 134548, "start": 133952, "annotation": "stress_protein", "evalue": 1.9e-35}]], "hits": 32, "blast_score": 21677.0}], [{"cluster_type": "other", "proteins": ["WP_001081905.1", "WP_044307357.1", "WP_025710036.1", "WP_048558592.1", "WP_000705560.1", "WP_048558593.1", "WP_044307356.1", "WP_044307355.1", "WP_044307354.1", "WP_070179123.1", "WP_025710029.1", "WP_000761083.1", "WP_074618911.1", "WP_000082906.1", "WP_077393126.1", "WP_000715573.1", "WP_000015772.1", "WP_002023130.1", "WP_044307352.1", "WP_071686393.1", "WP_000382375.1", "WP_000206514.1", "WP_000505774.1", "WP_000817973.1", "WP_001254452.1", "WP_044307350.1", "WP_002023181.1", "WP_000738812.1", "WP_044307349.1", "WP_023520987.1", "WP_001040978.1", "WP_070179124.1", "WP_000666116.1", "WP_044307136.1", "WP_011109801.1", "WP_000236643.1", "WP_000025704.1"], "description": "Bacillus thuringiensis strain GOE3 BTGOE3_contig000010, whole genome shotgun sequence", "cluster_label": "c1", "accession": "NZ_LXLH01000010", "tags": ["BTGOE3_RS02010", "BTGOE3_RS02015", "BTGOE3_RS02020", "BTGOE3_RS02025", "BTGOE3_RS02030", "BTGOE3_RS02035", "BTGOE3_RS02040", "BTGOE3_RS02045", "BTGOE3_RS02050", "BTGOE3_RS02055", "BTGOE3_RS02060", "BTGOE3_RS02065", "BTGOE3_RS02070", "BTGOE3_RS02075", "BTGOE3_RS02080", "BTGOE3_RS02085", "BTGOE3_RS02090", "BTGOE3_RS27635", "BTGOE3_RS02095", "BTGOE3_RS27640", "BTGOE3_RS02100", "BTGOE3_RS02105", "BTGOE3_RS02110", "BTGOE3_RS02115", "BTGOE3_RS02120", "BTGOE3_RS02125", "BTGOE3_RS02130", "BTGOE3_RS02135", "BTGOE3_RS02140", "BTGOE3_RS02145", "BTGOE3_RS02150", "BTGOE3_RS02155", "BTGOE3_RS02160", "BTGOE3_RS02165", "BTGOE3_RS02170", "BTGOE3_RS02175", "BTGOE3_RS02180"]}, {"core_gene_hits": 1, "synteny_score": 29, "core_bonus": 3, "pairings": [["input|c1|387994-388684|+|ctg1_357|", 1, {"blastscore": 446, "genecluster": "NZ_LXLH01000010_c1", "name": "BTGOE3_RS02010", "perc_ident": 100, "perc_coverage": 100.0, "locus_tag": "WP_001081905.1", "strand": "+", "end": 95582, "start": 94893, "annotation": "Crp/Fnr_family_transcriptional_regulator", "evalue": 2.2e-123}], ["input|c1|388840-389524|+|ctg1_358|", 2, {"blastscore": 441, "genecluster": "NZ_LXLH01000010_c1", "name": "BTGOE3_RS02015", "perc_ident": 97, "perc_coverage": 100.0, "locus_tag": "WP_044307357.1", "strand": "+", "end": 96421, "start": 95738, "annotation": "hypothetical_protein", "evalue": 5.4e-122}], ["input|c1|389647-390982|-|ctg1_359|", 3, {"blastscore": 904, "genecluster": "NZ_LXLH01000010_c1", "name": "BTGOE3_RS02020", "perc_ident": 97, "perc_coverage": 100.0, "locus_tag": "WP_025710036.1", "strand": "-", "end": 97880, "start": 96546, "annotation": "FAD-binding_oxidoreductase", "evalue": 5.8e-261}], ["input|c1|391225-392890|+|ctg1_360|", 4, {"blastscore": 1156, "genecluster": "NZ_LXLH01000010_c1", "name": "BTGOE3_RS02025", "perc_ident": 100, "perc_coverage": 100.0, "locus_tag": "WP_048558592.1", "strand": "+", "end": 99789, "start": 98125, "annotation": "alpha-glucosidase", "evalue": 0.0}], ["input|c1|393095-394733|+|ctg1_361|", 5, {"blastscore": 1055, "genecluster": "NZ_LXLH01000010_c1", "name": "BTGOE3_RS02030", "perc_ident": 100, "perc_coverage": 100.0, "locus_tag": "WP_000705560.1", "strand": "+", "end": 101632, "start": 99995, "annotation": "PTS_trehalose_transporter_subunit_IIBC", "evalue": 1.9e-306}], ["input|c1|394737-395529|+|ctg1_362|", 6, {"blastscore": 535, "genecluster": "NZ_LXLH01000010_c1", "name": "BTGOE3_RS02035", "perc_ident": 99, "perc_coverage": 100.0, "locus_tag": "WP_048558593.1", "strand": "+", "end": 102428, "start": 101637, "annotation": "endonuclease", "evalue": 4.2e-150}], ["input|c1|395833-398695|+|ctg1_363|", 7, {"blastscore": 1327, "genecluster": "NZ_LXLH01000010_c1", "name": "BTGOE3_RS02040", "perc_ident": 86, "perc_coverage": 100.0, "locus_tag": "WP_044307356.1", "strand": "+", "end": 105559, "start": 102734, "annotation": "YhgE/Pip_domain-containing_protein", "evalue": 0.0}], ["input|c1|398733-400923|-|ctg1_364|", 8, {"blastscore": 1420, "genecluster": "NZ_LXLH01000010_c1", "name": "BTGOE3_RS02045", "perc_ident": 98, "perc_coverage": 100.0, "locus_tag": "WP_044307355.1", "strand": "-", "end": 107789, "start": 105600, "annotation": "DNA_topoisomerase_III", "evalue": 0.0}], ["input|c1|401299-402109|+|ctg1_365|", 9, {"blastscore": 491, "genecluster": "NZ_LXLH01000010_c1", "name": "BTGOE3_RS02050", "perc_ident": 96, "perc_coverage": 100.0, "locus_tag": "WP_044307354.1", "strand": "+", "end": 108994, "start": 108185, "annotation": "hydroxyethylthiazole_kinase", "evalue": 5.4e-137}], ["input|c1|402126-402783|+|ctg1_366|", 10, {"blastscore": 414, "genecluster": "NZ_LXLH01000010_c1", "name": "BTGOE3_RS02055", "perc_ident": 99, "perc_coverage": 100.0, "locus_tag": "WP_070179123.1", "strand": "+", "end": 109668, "start": 109009, "annotation": "thiamine_phosphate_synthase", "evalue": 6.8e-114}], ["input|c1|402899-404213|-|ctg1_367|", 11, {"blastscore": 809, "genecluster": "NZ_LXLH01000010_c1", "name": "BTGOE3_RS02060", "perc_ident": 100, "perc_coverage": 100.0, "locus_tag": "WP_025710029.1", "strand": "-", "end": 111098, "start": 109785, "annotation": "C4-dicarboxylate_ABC_transporter", "evalue": 1.9e-232}], ["input|c1|404713-406456|+|ctg1_368|", 12, {"blastscore": 770, "genecluster": "NZ_LXLH01000010_c1", "name": "BTGOE3_RS02065", "perc_ident": 100, "perc_coverage": 100.0, "locus_tag": "WP_000761083.1", "strand": "+", "end": 113342, "start": 111600, "annotation": "methyl-accepting_chemotaxis_protein", "evalue": 1.3e-220}], ["input|c1|406591-410173|+|ctg1_369|", 13, {"blastscore": 1930, "genecluster": "NZ_LXLH01000010_c1", "name": "BTGOE3_RS02070", "perc_ident": 98, "perc_coverage": 83.23554065381391, "locus_tag": "WP_074618911.1", "strand": "+", "end": 117060, "start": 114079, "annotation": "peptide_synthetase", "evalue": 0.0}], ["input|c1|410428-410749|+|ctg1_370|", 14, {"blastscore": 204, "genecluster": "NZ_LXLH01000010_c1", "name": "BTGOE3_RS02075", "perc_ident": 100, "perc_coverage": 100.0, "locus_tag": "WP_000082906.1", "strand": "+", "end": 117636, "start": 117316, "annotation": "thiamine-binding_protein", "evalue": 5.2e-51}], ["input|c1|410720-411494|+|ctg1_371|", 15, {"blastscore": 477, "genecluster": "NZ_LXLH01000010_c1", "name": "BTGOE3_RS02080", "perc_ident": 100, "perc_coverage": 100.0, "locus_tag": "WP_077393126.1", "strand": "+", "end": 118381, "start": 117584, "annotation": "ABC_transporter_permease", "evalue": 7.8e-133}], ["input|c1|411490-412489|+|ctg1_372|", 16, {"blastscore": 667, "genecluster": "NZ_LXLH01000010_c1", "name": "BTGOE3_RS02085", "perc_ident": 99, "perc_coverage": 100.0, "locus_tag": "WP_000715573.1", "strand": "+", "end": 119376, "start": 118378, "annotation": "ABC_transporter_substrate-binding_protein", "evalue": 6.8e-190}], ["input|c1|412485-413235|+|ctg1_373|", 17, {"blastscore": 490, "genecluster": "NZ_LXLH01000010_c1", "name": "BTGOE3_RS02090", "perc_ident": 99, "perc_coverage": 100.0, "locus_tag": "WP_000015772.1", "strand": "+", "end": 120122, "start": 119373, "annotation": "ABC_transporter_ATP-binding_protein", "evalue": 8.6e-137}], ["input|c1|415615-417640|-|ctg1_375|", 19, {"blastscore": 1355, "genecluster": "NZ_LXLH01000010_c1", "name": "BTGOE3_RS02095", "perc_ident": 98, "perc_coverage": 100.0, "locus_tag": "WP_044307352.1", "strand": "-", "end": 122781, "start": 120757, "annotation": "chitinase", "evalue": 0.0}], ["input|c1|418011-418383|+|ctg1_376|", 20, {"blastscore": 185, "genecluster": "NZ_LXLH01000010_c1", "name": "BTGOE3_RS02100", "perc_ident": 97, "perc_coverage": 100.0, "locus_tag": "WP_000382375.1", "strand": "+", "end": 123524, "start": 123153, "annotation": "DUF1992_domain-containing_protein", "evalue": 2.9e-45}], ["input|c1|418393-418708|+|ctg1_377|", 21, {"blastscore": 196, "genecluster": "NZ_LXLH01000010_c1", "name": "BTGOE3_RS02105", "perc_ident": 95, "perc_coverage": 100.0, "locus_tag": "WP_000206514.1", "strand": "+", "end": 123849, "start": 123535, "annotation": "thioredoxin", "evalue": 1.1e-48}], ["input|c1|419089-419233|+|ctg1_379|", 22, {"blastscore": 91, "genecluster": "NZ_LXLH01000010_c1", "name": "BTGOE3_RS02115", "perc_ident": 92, "perc_coverage": 100.0, "locus_tag": "WP_000817973.1", "strand": "+", "end": 124377, "start": 124234, "annotation": "hypothetical_protein", "evalue": 2.9e-17}], ["input|c1|419313-419895|+|ctg1_380|", 23, {"blastscore": 371, "genecluster": "NZ_LXLH01000010_c1", "name": "BTGOE3_RS02120", "perc_ident": 99, "perc_coverage": 100.0, "locus_tag": "WP_001254452.1", "strand": "+", "end": 125039, "start": 124458, "annotation": "TetR_family_transcriptional_regulator", "evalue": 4.5e-101}], ["input|c1|419955-421194|+|ctg1_381|", 24, {"blastscore": 743, "genecluster": "NZ_LXLH01000010_c1", "name": "BTGOE3_RS02125", "perc_ident": 97, "perc_coverage": 99.51456310679612, "locus_tag": "WP_044307350.1", "strand": "+", "end": 126338, "start": 125106, "annotation": "MFS_transporter", "evalue": 1.6e-212}], ["input|c1|421250-421502|+|ctg1_382|", 25, {"blastscore": 163, "genecluster": "NZ_LXLH01000010_c1", "name": "BTGOE3_RS02130", "perc_ident": 100, "perc_coverage": 100.0, "locus_tag": "WP_002023181.1", "strand": "+", "end": 126646, "start": 126395, "annotation": "transcriptional_regulator", "evalue": 1.4e-38}], ["input|c1|421571-422855|-|ctg1_383|", 26, {"blastscore": 807, "genecluster": "NZ_LXLH01000010_c1", "name": "BTGOE3_RS02135", "perc_ident": 98, "perc_coverage": 100.0, "locus_tag": "WP_000738812.1", "strand": "-", "end": 127999, "start": 126716, "annotation": "MFS_transporter", "evalue": 7.1e-232}], ["input|c1|422963-424277|-|ctg1_384|", 27, {"blastscore": 877, "genecluster": "NZ_LXLH01000010_c1", "name": "BTGOE3_RS02140", "perc_ident": 98, "perc_coverage": 100.0, "locus_tag": "WP_044307349.1", "strand": "-", "end": 129421, "start": 128108, "annotation": "alkaline_phosphatase_family_protein", "evalue": 5.7e-253}], ["input|c1|424430-424724|+|ctg1_385|", 28, {"blastscore": 189, "genecluster": "NZ_LXLH01000010_c1", "name": "BTGOE3_RS02145", "perc_ident": 99, "perc_coverage": 100.0, "locus_tag": "WP_023520987.1", "strand": "+", "end": 129868, "start": 129557, "annotation": "hypothetical_protein", "evalue": 2.1e-46}], ["input|c1|425074-426505|+|ctg1_386|", 29, {"blastscore": 962, "genecluster": "NZ_LXLH01000010_c1", "name": "BTGOE3_RS02150", "perc_ident": 98, "perc_coverage": 100.0, "locus_tag": "WP_001040978.1", "strand": "+", "end": 131644, "start": 130214, "annotation": "proline--tRNA_ligase", "evalue": 1.5e-278}], ["input|c1|426619-427663|-|ctg1_387|", 30, {"blastscore": 95, "genecluster": "NZ_LXLH01000010_c1", "name": "BTGOE3_RS02155", "perc_ident": 98, "perc_coverage": 14.121037463976945, "locus_tag": "WP_070179124.1", "strand": "-", "end": 132527, "start": 131760, "annotation": "peptidase", "evalue": 1.1e-17}], ["input|c1|427864-428743|+|ctg1_388|", 31, {"blastscore": 564, "genecluster": "NZ_LXLH01000010_c1", "name": "BTGOE3_RS02160", "perc_ident": 95, "perc_coverage": 100.0, "locus_tag": "WP_000666116.1", "strand": "+", "end": 133607, "start": 132729, "annotation": "ROK_family_protein", "evalue": 5.5e-159}], ["input|c1|428871-429468|+|ctg1_389|", 32, {"blastscore": 404, "genecluster": "NZ_LXLH01000010_c1", "name": "BTGOE3_RS02165", "perc_ident": 100, "perc_coverage": 100.0, "locus_tag": "WP_044307136.1", "strand": "+", "end": 134332, "start": 133736, "annotation": "TerD_family_protein", "evalue": 6.4e-111}], ["input|c1|428871-429468|+|ctg1_389|", 32, {"blastscore": 169, "genecluster": "NZ_LXLH01000010_c1", "name": "BTGOE3_RS02175", "perc_ident": 41, "perc_coverage": 100.0, "locus_tag": "WP_000236643.1", "strand": "+", "end": 135603, "start": 135025, "annotation": "TerD_family_protein", "evalue": 3.5e-40}], ["input|c1|428871-429468|+|ctg1_389|", 32, {"blastscore": 156, "genecluster": "NZ_LXLH01000010_c1", "name": "BTGOE3_RS02170", "perc_ident": 40, "perc_coverage": 93.43434343434343, "locus_tag": "WP_011109801.1", "strand": "+", "end": 134939, "start": 134349, "annotation": "TerD_family_protein", "evalue": 2.3e-36}], ["input|c1|429491-430076|+|ctg1_390|", 33, {"blastscore": 396, "genecluster": "NZ_LXLH01000010_c1", "name": "BTGOE3_RS02170", "perc_ident": 100, "perc_coverage": 100.0, "locus_tag": "WP_011109801.1", "strand": "+", "end": 134939, "start": 134349, "annotation": "TerD_family_protein", "evalue": 2.2e-108}], ["input|c1|429491-430076|+|ctg1_390|", 33, {"blastscore": 264, "genecluster": "NZ_LXLH01000010_c1", "name": "BTGOE3_RS02175", "perc_ident": 66, "perc_coverage": 97.42268041237114, "locus_tag": "WP_000236643.1", "strand": "+", "end": 135603, "start": 135025, "annotation": "TerD_family_protein", "evalue": 1.3e-68}], ["input|c1|429491-430076|+|ctg1_390|", 33, {"blastscore": 153, "genecluster": "NZ_LXLH01000010_c1", "name": "BTGOE3_RS02165", "perc_ident": 40, "perc_coverage": 95.36082474226805, "locus_tag": "WP_044307136.1", "strand": "+", "end": 134332, "start": 133736, "annotation": "TerD_family_protein", "evalue": 1.9e-35}]], "hits": 32, "blast_score": 21676.0}]]}, {"prefix": "general", "total_hits": 3877, "region_number": 2, "ranking": [[{"cluster_type": "nrps", "proteins": ["WP_000406892.1", "WP_000827125.1", "WP_001277348.1", "WP_001027087.1", "WP_000930044.1", "WP_000875336.1", "WP_001059321.1", "WP_001986267.1", "WP_000868688.1", "WP_000960312.1", "WP_000810661.1", "WP_000278756.1", "WP_001065279.1", "WP_001291182.1", "WP_085964457.1", "WP_000448624.1", "WP_000477270.1", "WP_001046370.1", "WP_000764209.1", "WP_012614749.1", "WP_001089379.1", "WP_000684561.1", "WP_000394562.1", "WP_000802791.1", "WP_000937088.1", "WP_001033113.1", "WP_001076693.1", "BCG9842_RS29200", "WP_014894834.1", "WP_000566275.1", "BCG9842_RS29210", "WP_000918588.1", "WP_000529663.1", "WP_000076127.1", "WP_000056148.1", "WP_000265799.1", "WP_000481679.1", "WP_001999206.1", "WP_001188530.1", "WP_000742393.1", "WP_000449709.1", "BCG9842_RS29215", "WP_073990571.1", "WP_000242739.1", "WP_003257281.1"], "description": "Bacillus cereus G9842, complete genome", "cluster_label": "c2", "accession": "NC_011772", "tags": ["BCG9842_RS04375", "BCG9842_RS04380", "BCG9842_RS04385", "BCG9842_RS04390", "BCG9842_RS04395", "BCG9842_RS04400", "BCG9842_RS04405", "BCG9842_RS04410", "BCG9842_RS04415", "BCG9842_RS04420", "BCG9842_RS04425", "BCG9842_RS04430", "BCG9842_RS04435", "BCG9842_RS04440", "BCG9842_RS04445", "BCG9842_RS04450", "BCG9842_RS04455", "BCG9842_RS04460", "BCG9842_RS04465", "BCG9842_RS04470", "BCG9842_RS04475", "BCG9842_RS04480", "BCG9842_RS04485", "BCG9842_RS04490", "BCG9842_RS04495", "BCG9842_RS04500", "BCG9842_RS04505", "BCG9842_RS29200", "BCG9842_RS29205", "BCG9842_RS04510", "BCG9842_RS29210", "BCG9842_RS04525", "BCG9842_RS04530", "BCG9842_RS04535", "BCG9842_RS04540", "BCG9842_RS04545", "BCG9842_RS04550", "BCG9842_RS04555", "BCG9842_RS04560", "BCG9842_RS04565", "BCG9842_RS04570", "BCG9842_RS29215", "BCG9842_RS04575", "BCG9842_RS04580", "BCG9842_RS04585"]}, {"core_gene_hits": 1, "synteny_score": 38, "core_bonus": 3, "pairings": [["input|c2|874796-875642|+|ctg1_797|", 0, {"blastscore": 503, "genecluster": "NC_011772_c2", "name": "BCG9842_RS04375", "perc_ident": 100, "perc_coverage": 93.23843416370107, "locus_tag": "WP_000406892.1", "strand": "+", "end": 875642, "start": 874854, "annotation": "enoyl-CoA_hydratase", "evalue": 1.1e-140}], ["input|c2|875748-876066|+|ctg1_798|", 1, {"blastscore": 215, "genecluster": "NC_011772_c2", "name": "BCG9842_RS04380", "perc_ident": 100, "perc_coverage": 100.0, "locus_tag": "WP_000827125.1", "strand": "+", "end": 876066, "start": 875749, "annotation": "hypothetical_protein", "evalue": 2.2e-54}], ["input|c2|876083-876410|+|ctg1_799|", 2, {"blastscore": 203, "genecluster": "NC_011772_c2", "name": "BCG9842_RS04385", "perc_ident": 100, "perc_coverage": 100.0, "locus_tag": "WP_001277348.1", "strand": "+", "end": 876410, "start": 876084, "annotation": "phosphoribosyl-ATP_pyrophosphohydrolase", "evalue": 9.1e-51}], ["input|c2|876431-876611|-|ctg1_800|", 3, {"blastscore": 116, "genecluster": "NC_011772_c2", "name": "BCG9842_RS04390", "perc_ident": 100, "perc_coverage": 100.0, "locus_tag": "WP_001027087.1", "strand": "-", "end": 876611, "start": 876432, "annotation": "hypothetical_protein", "evalue": 1e-24}], ["input|c2|876737-877787|+|ctg1_801|", 4, {"blastscore": 695, "genecluster": "NC_011772_c2", "name": "BCG9842_RS04395", "perc_ident": 100, "perc_coverage": 100.0, "locus_tag": "WP_000930044.1", "strand": "+", "end": 877787, "start": 876738, "annotation": "aminopeptidase", "evalue": 4.2e-198}], ["input|c2|878095-879703|+|ctg1_802|", 5, {"blastscore": 1066, "genecluster": "NC_011772_c2", "name": "BCG9842_RS04400", "perc_ident": 100, "perc_coverage": 100.0, "locus_tag": "WP_000875336.1", "strand": "+", "end": 879703, "start": 878096, "annotation": "amidase", "evalue": 8.1e-310}], ["input|c2|879853-880807|+|ctg1_803|", 6, {"blastscore": 641, "genecluster": "NC_011772_c2", "name": "BCG9842_RS04405", "perc_ident": 100, "perc_coverage": 100.0, "locus_tag": "WP_001059321.1", "strand": "+", "end": 880807, "start": 879854, "annotation": "RNA_methyltransferase", "evalue": 5e-182}], ["input|c2|880912-881059|-|ctg1_804|", 7, {"blastscore": 100, "genecluster": "NC_011772_c2", "name": "BCG9842_RS04410", "perc_ident": 100, "perc_coverage": 100.0, "locus_tag": "WP_001986267.1", "strand": "-", "end": 881059, "start": 880913, "annotation": "DUF2639_domain-containing_protein", "evalue": 4.8e-20}], ["input|c2|881351-882356|+|ctg1_805|", 8, {"blastscore": 693, "genecluster": "NC_011772_c2", "name": "BCG9842_RS04415", "perc_ident": 100, "perc_coverage": 100.0, "locus_tag": "WP_000868688.1", "strand": "+", "end": 882356, "start": 881352, "annotation": "proline_racemase", "evalue": 1.2e-197}], ["input|c2|882519-883497|+|ctg1_806|", 9, {"blastscore": 613, "genecluster": "NC_011772_c2", "name": "BCG9842_RS04420", "perc_ident": 100, "perc_coverage": 100.0, "locus_tag": "WP_000960312.1", "strand": "+", "end": 883497, "start": 882520, "annotation": "ornithine_cyclodeaminase", "evalue": 1.1e-173}], ["input|c2|883699-885289|+|ctg1_807|", 10, {"blastscore": 1038, "genecluster": "NC_011772_c2", "name": "BCG9842_RS04425", "perc_ident": 100, "perc_coverage": 100.0, "locus_tag": "WP_000810661.1", "strand": "+", "end": 885289, "start": 883700, "annotation": "ABC_transporter_substrate-binding_protein", "evalue": 3.1e-301}], ["input|c2|885344-886295|+|ctg1_808|", 11, {"blastscore": 605, "genecluster": "NC_011772_c2", "name": "BCG9842_RS04430", "perc_ident": 100, "perc_coverage": 100.0, "locus_tag": "WP_000278756.1", "strand": "+", "end": 886295, "start": 885345, "annotation": "ABC_transporter_permease", "evalue": 4e-171}], ["input|c2|886301-887153|+|ctg1_809|", 12, {"blastscore": 532, "genecluster": "NC_011772_c2", "name": "BCG9842_RS04435", "perc_ident": 100, "perc_coverage": 100.0, "locus_tag": "WP_001065279.1", "strand": "+", "end": 887153, "start": 886302, "annotation": "ABC_transporter_permease", "evalue": 3.8e-149}], ["input|c2|887179-888172|+|ctg1_810|", 13, {"blastscore": 650, "genecluster": "NC_011772_c2", "name": "BCG9842_RS04440", "perc_ident": 100, "perc_coverage": 100.0, "locus_tag": "WP_001291182.1", "strand": "+", "end": 888172, "start": 887180, "annotation": "ABC_transporter_ATP-binding_protein", "evalue": 8.6e-185}], ["input|c2|888164-889136|+|ctg1_811|", 14, {"blastscore": 648, "genecluster": "NC_011772_c2", "name": "BCG9842_RS04445", "perc_ident": 100, "perc_coverage": 100.0, "locus_tag": "WP_085964457.1", "strand": "+", "end": 889136, "start": 888156, "annotation": "ABC_transporter_ATP-binding_protein", "evalue": 5.4e-184}], ["input|c2|889745-890366|+|ctg1_812|", 15, {"blastscore": 430, "genecluster": "NC_011772_c2", "name": "BCG9842_RS04450", "perc_ident": 100, "perc_coverage": 100.0, "locus_tag": "WP_000448624.1", "strand": "+", "end": 890366, "start": 889746, "annotation": "DsbA_family_protein", "evalue": 1.5e-118}], ["input|c2|890691-891513|+|ctg1_813|", 16, {"blastscore": 538, "genecluster": "NC_011772_c2", "name": "BCG9842_RS04455", "perc_ident": 100, "perc_coverage": 100.0, "locus_tag": "WP_000477270.1", "strand": "+", "end": 891513, "start": 890692, "annotation": "hypothetical_protein", "evalue": 5.1e-151}], ["input|c2|891517-891910|+|ctg1_814|", 17, {"blastscore": 272, "genecluster": "NC_011772_c2", "name": "BCG9842_RS04460", "perc_ident": 100, "perc_coverage": 100.0, "locus_tag": "WP_001046370.1", "strand": "+", "end": 891910, "start": 891518, "annotation": "ketosteroid_isomerase", "evalue": 3.3e-71}], ["input|c2|892056-892581|+|ctg1_815|", 18, {"blastscore": 337, "genecluster": "NC_011772_c2", "name": "BCG9842_RS04465", "perc_ident": 100, "perc_coverage": 100.0, "locus_tag": "WP_000764209.1", "strand": "+", "end": 892581, "start": 892057, "annotation": "hypothetical_protein", "evalue": 8.5e-91}], ["input|c2|893790-899955|+|ctg1_817|", 19, {"blastscore": 4106, "genecluster": "NC_011772_c2", "name": "BCG9842_RS04470", "perc_ident": 100, "perc_coverage": 100.0, "locus_tag": "WP_012614749.1", "strand": "+", "end": 899955, "start": 893791, "annotation": "non-ribosomal_peptide_synthetase", "evalue": 0.0}], ["input|c2|900800-902156|+|ctg1_818|", 20, {"blastscore": 894, "genecluster": "NC_011772_c2", "name": "BCG9842_RS04475", "perc_ident": 100, "perc_coverage": 100.0, "locus_tag": "WP_001089379.1", "strand": "+", "end": 902156, "start": 900801, "annotation": "adenylosuccinate_lyase", "evalue": 3.6e-258}], ["input|c2|902191-904093|-|ctg1_819|", 21, {"blastscore": 1280, "genecluster": "NC_011772_c2", "name": "BCG9842_RS04480", "perc_ident": 100, "perc_coverage": 100.0, "locus_tag": "WP_000684561.1", "strand": "-", "end": 904093, "start": 902192, "annotation": "hypothetical_protein", "evalue": 0.0}], ["input|c2|904215-905016|+|ctg1_820|", 22, {"blastscore": 523, "genecluster": "NC_011772_c2", "name": "BCG9842_RS04485", "perc_ident": 100, "perc_coverage": 100.0, "locus_tag": "WP_000394562.1", "strand": "+", "end": 905016, "start": 904216, "annotation": "isocitrate_lyase/phosphoenolpyruvate_mutase_family_protein", "evalue": 1.3e-146}], ["input|c2|905308-906412|+|ctg1_821|", 23, {"blastscore": 713, "genecluster": "NC_011772_c2", "name": "BCG9842_RS04490", "perc_ident": 100, "perc_coverage": 100.0, "locus_tag": "WP_000802791.1", "strand": "+", "end": 906412, "start": 905309, "annotation": "hypothetical_protein", "evalue": 1.2e-203}], ["input|c2|906418-907651|+|ctg1_822|", 24, {"blastscore": 752, "genecluster": "NC_011772_c2", "name": "BCG9842_RS04495", "perc_ident": 100, "perc_coverage": 100.0, "locus_tag": "WP_000937088.1", "strand": "+", "end": 907651, "start": 906419, "annotation": "MFS_transporter", "evalue": 2.6e-215}], ["input|c2|907678-908158|+|ctg1_823|", 25, {"blastscore": 321, "genecluster": "NC_011772_c2", "name": "BCG9842_RS04500", "perc_ident": 100, "perc_coverage": 100.0, "locus_tag": "WP_001033113.1", "strand": "+", "end": 908158, "start": 907679, "annotation": "DinB_family_protein", "evalue": 5.7e-86}], ["input|c2|908411-908672|+|ctg1_825|", 26, {"blastscore": 151, "genecluster": "NC_011772_c2", "name": "BCG9842_RS04505", "perc_ident": 99, "perc_coverage": 89.53488372093024, "locus_tag": "WP_001076693.1", "strand": "+", "end": 908672, "start": 908439, "annotation": "hypothetical_protein", "evalue": 4.3e-35}], ["input|c2|910013-910343|+|ctg1_827|", 27, {"blastscore": 206, "genecluster": "NC_011772_c2", "name": "BCG9842_RS04510", "perc_ident": 100, "perc_coverage": 100.0, "locus_tag": "WP_000566275.1", "strand": "+", "end": 910343, "start": 910014, "annotation": "hypothetical_protein", "evalue": 1.4e-51}], ["input|c2|910420-910942|+|ctg1_828|", 28, {"blastscore": 334, "genecluster": "NC_011772_c2", "name": "BCG9842_RS29210", "perc_ident": 100, "perc_coverage": 100.0, "locus_tag": "BCG9842_RS29210", "strand": "+", "end": 911782, "start": 910421, "annotation": "IS3_family_transposase", "evalue": 9.3e-90}], ["input|c2|911992-912289|+|ctg1_830|", 30, {"blastscore": 193, "genecluster": "NC_011772_c2", "name": "BCG9842_RS04525", "perc_ident": 100, "perc_coverage": 100.0, "locus_tag": "WP_000918588.1", "strand": "+", "end": 912289, "start": 911993, "annotation": "WXG100_family_type_VII_secretion_target", "evalue": 1.1e-47}], ["input|c2|912451-912727|+|ctg1_831|", 31, {"blastscore": 171, "genecluster": "NC_011772_c2", "name": "BCG9842_RS04530", "perc_ident": 100, "perc_coverage": 100.0, "locus_tag": "WP_000529663.1", "strand": "+", "end": 912727, "start": 912452, "annotation": "TIGR04197_family_type_VII_secretion_effector", "evalue": 5.5e-41}], ["input|c2|912767-913130|+|ctg1_832|", 32, {"blastscore": 230, "genecluster": "NC_011772_c2", "name": "BCG9842_RS04535", "perc_ident": 100, "perc_coverage": 100.0, "locus_tag": "WP_000076127.1", "strand": "+", "end": 913130, "start": 912768, "annotation": "DUF3958_domain-containing_protein", "evalue": 1.3e-58}], ["input|c2|913126-914767|+|ctg1_833|", 33, {"blastscore": 1067, "genecluster": "NC_011772_c2", "name": "BCG9842_RS04540", "perc_ident": 100, "perc_coverage": 100.0, "locus_tag": "WP_000056148.1", "strand": "+", "end": 914767, "start": 913127, "annotation": "hypothetical_protein", "evalue": 3.7e-310}], ["input|c2|914791-915244|+|ctg1_834|", 34, {"blastscore": 306, "genecluster": "NC_011772_c2", "name": "BCG9842_RS04545", "perc_ident": 100, "perc_coverage": 100.0, "locus_tag": "WP_000265799.1", "strand": "+", "end": 915244, "start": 914792, "annotation": "SMI1/KNR4_family_protein", "evalue": 1.4e-81}], ["input|c2|915262-915709|+|ctg1_835|", 35, {"blastscore": 304, "genecluster": "NC_011772_c2", "name": "BCG9842_RS04550", "perc_ident": 100, "perc_coverage": 100.0, "locus_tag": "WP_000481679.1", "strand": "+", "end": 915709, "start": 915263, "annotation": "SMI1/KNR4_family_protein", "evalue": 8.8e-81}], ["input|c2|915933-916284|+|ctg1_836|", 36, {"blastscore": 234, "genecluster": "NC_011772_c2", "name": "BCG9842_RS04555", "perc_ident": 100, "perc_coverage": 100.0, "locus_tag": "WP_001999206.1", "strand": "+", "end": 916284, "start": 915934, "annotation": "hypothetical_protein", "evalue": 5.2e-60}], ["input|c2|916311-916692|+|ctg1_837|", 37, {"blastscore": 264, "genecluster": "NC_011772_c2", "name": "BCG9842_RS04560", "perc_ident": 100, "perc_coverage": 100.0, "locus_tag": "WP_001188530.1", "strand": "+", "end": 916692, "start": 916312, "annotation": "hypothetical_protein", "evalue": 8.6e-69}], ["input|c2|916913-917585|+|ctg1_838|", 38, {"blastscore": 398, "genecluster": "NC_011772_c2", "name": "BCG9842_RS04565", "perc_ident": 100, "perc_coverage": 100.0, "locus_tag": "WP_000742393.1", "strand": "+", "end": 917585, "start": 916914, "annotation": "hypothetical_protein", "evalue": 4e-109}], ["input|c2|917997-918648|+|ctg1_839|", 39, {"blastscore": 404, "genecluster": "NC_011772_c2", "name": "BCG9842_RS04570", "perc_ident": 100, "perc_coverage": 100.0, "locus_tag": "WP_000449709.1", "strand": "+", "end": 918648, "start": 917998, "annotation": "YIP1_family_protein", "evalue": 7e-111}], ["input|c2|919185-919467|+|ctg1_840|", 40, {"blastscore": 192, "genecluster": "NC_011772_c2", "name": "BCG9842_RS04580", "perc_ident": 100, "perc_coverage": 100.0, "locus_tag": "WP_000242739.1", "strand": "+", "end": 919467, "start": 919186, "annotation": "hypothetical_protein", "evalue": 2.4e-47}]], "hits": 40, "blast_score": 22938.0}], [{"cluster_type": "nrps", "proteins": ["WP_000406893.1", "WP_000827125.1", "WP_001277348.1", "WP_001027087.1", "WP_000930043.1", "WP_000875337.1", "WP_001059321.1", "WP_001986267.1", "WP_000868677.1", "WP_000960312.1", "WP_000810659.1", "WP_000278755.1", "WP_001065284.1", "WP_001291171.1", "WP_003255663.1", "WP_000448624.1", "WP_000477270.1", "WP_001046370.1", "WP_000764209.1", "WP_014895184.1", "WP_001089379.1", "WP_000684559.1", "WP_000394562.1", "WP_000802792.1", "WP_000937090.1", "WP_001033113.1", "WP_001005923.1", "BTF1_RS32790", "WP_003255687.1", "WP_000566275.1", "BTF1_RS32800", "WP_000918588.1", "WP_000529661.1", "WP_000076127.1", "BTF1_RS02370", "WP_001060034.1", "WP_033795325.1", "WP_000265801.1", "WP_000481678.1", "WP_001999206.1", "WP_001188529.1", "WP_000749340.1", "WP_000449709.1", "BTF1_RS32805"], "description": "Bacillus thuringiensis HD-789, complete genome", "cluster_label": "c1", "accession": "NC_018508", "tags": ["BTF1_RS02200", "BTF1_RS02205", "BTF1_RS02210", "BTF1_RS02215", "BTF1_RS02220", "BTF1_RS02225", "BTF1_RS02230", "BTF1_RS02235", "BTF1_RS02240", "BTF1_RS02245", "BTF1_RS02250", "BTF1_RS02255", "BTF1_RS02260", "BTF1_RS02265", "BTF1_RS02270", "BTF1_RS02275", "BTF1_RS02280", "BTF1_RS02285", "BTF1_RS02290", "BTF1_RS02295", "BTF1_RS02300", "BTF1_RS02305", "BTF1_RS02310", "BTF1_RS02315", "BTF1_RS02320", "BTF1_RS02325", "BTF1_RS02330", "BTF1_RS32790", "BTF1_RS32795", "BTF1_RS02340", "BTF1_RS32800", "BTF1_RS02355", "BTF1_RS02360", "BTF1_RS02365", "BTF1_RS02370", "BTF1_RS02375", "BTF1_RS02380", "BTF1_RS02385", "BTF1_RS02390", "BTF1_RS02395", "BTF1_RS02400", "BTF1_RS02405", "BTF1_RS02410", "BTF1_RS32805"]}, {"core_gene_hits": 1, "synteny_score": 38, "core_bonus": 3, "pairings": [["input|c2|874796-875642|+|ctg1_797|", 0, {"blastscore": 502, "genecluster": "NC_018508_c1", "name": "BTF1_RS02200", "perc_ident": 100, "perc_coverage": 93.23843416370107, "locus_tag": "WP_000406893.1", "strand": "+", "end": 436043, "start": 435255, "annotation": "enoyl-CoA_hydratase", "evalue": 3.2e-140}], ["input|c2|875748-876066|+|ctg1_798|", 1, {"blastscore": 215, "genecluster": "NC_018508_c1", "name": "BTF1_RS02205", "perc_ident": 100, "perc_coverage": 100.0, "locus_tag": "WP_000827125.1", "strand": "+", "end": 436467, "start": 436150, "annotation": "hypothetical_protein", "evalue": 2.2e-54}], ["input|c2|876083-876410|+|ctg1_799|", 2, {"blastscore": 203, "genecluster": "NC_018508_c1", "name": "BTF1_RS02210", "perc_ident": 100, "perc_coverage": 100.0, "locus_tag": "WP_001277348.1", "strand": "+", "end": 436811, "start": 436485, "annotation": "phosphoribosyl-ATP_pyrophosphohydrolase", "evalue": 9.1e-51}], ["input|c2|876431-876611|-|ctg1_800|", 3, {"blastscore": 116, "genecluster": "NC_018508_c1", "name": "BTF1_RS02215", "perc_ident": 100, "perc_coverage": 100.0, "locus_tag": "WP_001027087.1", "strand": "-", "end": 437012, "start": 436833, "annotation": "hypothetical_protein", "evalue": 1e-24}], ["input|c2|876737-877787|+|ctg1_801|", 4, {"blastscore": 692, "genecluster": "NC_018508_c1", "name": "BTF1_RS02220", "perc_ident": 100, "perc_coverage": 100.0, "locus_tag": "WP_000930043.1", "strand": "+", "end": 438188, "start": 437139, "annotation": "aminopeptidase", "evalue": 2.1e-197}], ["input|c2|878095-879703|+|ctg1_802|", 5, {"blastscore": 1064, "genecluster": "NC_018508_c1", "name": "BTF1_RS02225", "perc_ident": 100, "perc_coverage": 100.0, "locus_tag": "WP_000875337.1", "strand": "+", "end": 440105, "start": 438498, "annotation": "amidase", "evalue": 3.1e-309}], ["input|c2|879853-880807|+|ctg1_803|", 6, {"blastscore": 641, "genecluster": "NC_018508_c1", "name": "BTF1_RS02230", "perc_ident": 100, "perc_coverage": 100.0, "locus_tag": "WP_001059321.1", "strand": "+", "end": 441211, "start": 440258, "annotation": "RNA_methyltransferase", "evalue": 5e-182}], ["input|c2|880912-881059|-|ctg1_804|", 7, {"blastscore": 100, "genecluster": "NC_018508_c1", "name": "BTF1_RS02235", "perc_ident": 100, "perc_coverage": 100.0, "locus_tag": "WP_001986267.1", "strand": "-", "end": 441461, "start": 441315, "annotation": "DUF2639_domain-containing_protein", "evalue": 4.8e-20}], ["input|c2|881351-882356|+|ctg1_805|", 8, {"blastscore": 673, "genecluster": "NC_018508_c1", "name": "BTF1_RS02240", "perc_ident": 96, "perc_coverage": 100.0, "locus_tag": "WP_000868677.1", "strand": "+", "end": 442757, "start": 441753, "annotation": "proline_racemase", "evalue": 1.6e-191}], ["input|c2|882519-883497|+|ctg1_806|", 9, {"blastscore": 613, "genecluster": "NC_018508_c1", "name": "BTF1_RS02245", "perc_ident": 100, "perc_coverage": 100.0, "locus_tag": "WP_000960312.1", "strand": "+", "end": 443754, "start": 442777, "annotation": "ornithine_cyclodeaminase", "evalue": 1.1e-173}], ["input|c2|883699-885289|+|ctg1_807|", 10, {"blastscore": 1035, "genecluster": "NC_018508_c1", "name": "BTF1_RS02250", "perc_ident": 100, "perc_coverage": 100.0, "locus_tag": "WP_000810659.1", "strand": "+", "end": 445546, "start": 443957, "annotation": "ABC_transporter_substrate-binding_protein", "evalue": 1.5e-300}], ["input|c2|885344-886295|+|ctg1_808|", 11, {"blastscore": 601, "genecluster": "NC_018508_c1", "name": "BTF1_RS02255", "perc_ident": 99, "perc_coverage": 100.0, "locus_tag": "WP_000278755.1", "strand": "+", "end": 446552, "start": 445602, "annotation": "ABC_transporter_permease", "evalue": 4.4e-170}], ["input|c2|886301-887153|+|ctg1_809|", 12, {"blastscore": 525, "genecluster": "NC_018508_c1", "name": "BTF1_RS02260", "perc_ident": 99, "perc_coverage": 100.0, "locus_tag": "WP_001065284.1", "strand": "+", "end": 447410, "start": 446559, "annotation": "ABC_transporter_permease", "evalue": 2.7e-147}], ["input|c2|887179-888172|+|ctg1_810|", 13, {"blastscore": 631, "genecluster": "NC_018508_c1", "name": "BTF1_RS02265", "perc_ident": 97, "perc_coverage": 100.0, "locus_tag": "WP_001291171.1", "strand": "+", "end": 448429, "start": 447437, "annotation": "ABC_transporter_ATP-binding_protein", "evalue": 7e-179}], ["input|c2|888164-889136|+|ctg1_811|", 14, {"blastscore": 637, "genecluster": "NC_018508_c1", "name": "BTF1_RS02270", "perc_ident": 99, "perc_coverage": 100.0, "locus_tag": "WP_003255663.1", "strand": "+", "end": 449393, "start": 448413, "annotation": "ABC_transporter_ATP-binding_protein", "evalue": 7.4e-181}], ["input|c2|889745-890366|+|ctg1_812|", 15, {"blastscore": 430, "genecluster": "NC_018508_c1", "name": "BTF1_RS02275", "perc_ident": 100, "perc_coverage": 100.0, "locus_tag": "WP_000448624.1", "strand": "+", "end": 450622, "start": 450002, "annotation": "DsbA_family_protein", "evalue": 1.5e-118}], ["input|c2|890691-891513|+|ctg1_813|", 16, {"blastscore": 538, "genecluster": "NC_018508_c1", "name": "BTF1_RS02280", "perc_ident": 100, "perc_coverage": 100.0, "locus_tag": "WP_000477270.1", "strand": "+", "end": 451769, "start": 450948, "annotation": "hypothetical_protein", "evalue": 5.1e-151}], ["input|c2|891517-891910|+|ctg1_814|", 17, {"blastscore": 272, "genecluster": "NC_018508_c1", "name": "BTF1_RS02285", "perc_ident": 100, "perc_coverage": 100.0, "locus_tag": "WP_001046370.1", "strand": "+", "end": 452166, "start": 451774, "annotation": "ketosteroid_isomerase", "evalue": 3.3e-71}], ["input|c2|892056-892581|+|ctg1_815|", 18, {"blastscore": 337, "genecluster": "NC_018508_c1", "name": "BTF1_RS02290", "perc_ident": 100, "perc_coverage": 100.0, "locus_tag": "WP_000764209.1", "strand": "+", "end": 452837, "start": 452313, "annotation": "hypothetical_protein", "evalue": 8.5e-91}], ["input|c2|893790-899955|+|ctg1_817|", 19, {"blastscore": 4102, "genecluster": "NC_018508_c1", "name": "BTF1_RS02295", "perc_ident": 100, "perc_coverage": 100.0, "locus_tag": "WP_014895184.1", "strand": "+", "end": 460210, "start": 454046, "annotation": "non-ribosomal_peptide_synthetase", "evalue": 0.0}], ["input|c2|900800-902156|+|ctg1_818|", 20, {"blastscore": 894, "genecluster": "NC_018508_c1", "name": "BTF1_RS02300", "perc_ident": 100, "perc_coverage": 100.0, "locus_tag": "WP_001089379.1", "strand": "+", "end": 462411, "start": 461056, "annotation": "adenylosuccinate_lyase", "evalue": 3.6e-258}], ["input|c2|902191-904093|-|ctg1_819|", 21, {"blastscore": 1275, "genecluster": "NC_018508_c1", "name": "BTF1_RS02305", "perc_ident": 100, "perc_coverage": 100.0, "locus_tag": "WP_000684559.1", "strand": "-", "end": 464348, "start": 462447, "annotation": "hypothetical_protein", "evalue": 0.0}], ["input|c2|904215-905016|+|ctg1_820|", 22, {"blastscore": 523, "genecluster": "NC_018508_c1", "name": "BTF1_RS02310", "perc_ident": 100, "perc_coverage": 100.0, "locus_tag": "WP_000394562.1", "strand": "+", "end": 465271, "start": 464471, "annotation": "isocitrate_lyase/phosphoenolpyruvate_mutase_family_protein", "evalue": 1.3e-146}], ["input|c2|905308-906412|+|ctg1_821|", 23, {"blastscore": 713, "genecluster": "NC_018508_c1", "name": "BTF1_RS02315", "perc_ident": 100, "perc_coverage": 100.0, "locus_tag": "WP_000802792.1", "strand": "+", "end": 466679, "start": 465564, "annotation": "hypothetical_protein", "evalue": 1.2e-203}], ["input|c2|906418-907651|+|ctg1_822|", 24, {"blastscore": 748, "genecluster": "NC_018508_c1", "name": "BTF1_RS02320", "perc_ident": 100, "perc_coverage": 100.0, "locus_tag": "WP_000937090.1", "strand": "+", "end": 467923, "start": 466691, "annotation": "MFS_transporter", "evalue": 4.9e-214}], ["input|c2|907678-908158|+|ctg1_823|", 25, {"blastscore": 321, "genecluster": "NC_018508_c1", "name": "BTF1_RS02325", "perc_ident": 100, "perc_coverage": 100.0, "locus_tag": "WP_001033113.1", "strand": "+", "end": 468430, "start": 467951, "annotation": "DinB_family_protein", "evalue": 5.7e-86}], ["input|c2|908411-908672|+|ctg1_825|", 26, {"blastscore": 150, "genecluster": "NC_018508_c1", "name": "BTF1_RS02330", "perc_ident": 97, "perc_coverage": 89.53488372093024, "locus_tag": "WP_001005923.1", "strand": "+", "end": 468944, "start": 468711, "annotation": "hypothetical_protein", "evalue": 9.5e-35}], ["input|c2|910013-910343|+|ctg1_827|", 27, {"blastscore": 206, "genecluster": "NC_018508_c1", "name": "BTF1_RS02340", "perc_ident": 100, "perc_coverage": 100.0, "locus_tag": "WP_000566275.1", "strand": "+", "end": 470613, "start": 470284, "annotation": "hypothetical_protein", "evalue": 1.4e-51}], ["input|c2|910420-910942|+|ctg1_828|", 28, {"blastscore": 331, "genecluster": "NC_018508_c1", "name": "BTF1_RS32800", "perc_ident": 99, "perc_coverage": 100.0, "locus_tag": "BTF1_RS32800", "strand": "+", "end": 472052, "start": 470691, "annotation": "IS3_family_transposase", "evalue": 6e-89}], ["input|c2|911992-912289|+|ctg1_830|", 30, {"blastscore": 193, "genecluster": "NC_018508_c1", "name": "BTF1_RS02355", "perc_ident": 100, "perc_coverage": 100.0, "locus_tag": "WP_000918588.1", "strand": "+", "end": 472588, "start": 472292, "annotation": "WXG100_family_type_VII_secretion_target", "evalue": 1.1e-47}], ["input|c2|912451-912727|+|ctg1_831|", 31, {"blastscore": 163, "genecluster": "NC_018508_c1", "name": "BTF1_RS02360", "perc_ident": 97, "perc_coverage": 100.0, "locus_tag": "WP_000529661.1", "strand": "+", "end": 473026, "start": 472751, "annotation": "TIGR04197_family_type_VII_secretion_effector", "evalue": 1.1e-38}], ["input|c2|912767-913130|+|ctg1_832|", 32, {"blastscore": 230, "genecluster": "NC_018508_c1", "name": "BTF1_RS02365", "perc_ident": 100, "perc_coverage": 100.0, "locus_tag": "WP_000076127.1", "strand": "+", "end": 473429, "start": 473067, "annotation": "DUF3958_domain-containing_protein", "evalue": 1.3e-58}], ["input|c2|913126-914767|+|ctg1_833|", 33, {"blastscore": 549, "genecluster": "NC_018508_c1", "name": "BTF1_RS02370", "perc_ident": 94, "perc_coverage": 54.761904761904766, "locus_tag": "BTF1_RS02370", "strand": "+", "end": 474968, "start": 473426, "annotation": "cytoplasmic_protein", "evalue": 4.5e-154}], ["input|c2|913126-914767|+|ctg1_833|", 33, {"blastscore": 185, "genecluster": "NC_018508_c1", "name": "BTF1_RS02380", "perc_ident": 82, "perc_coverage": 19.230769230769234, "locus_tag": "WP_033795325.1", "strand": "+", "end": 475986, "start": 475669, "annotation": "hypothetical_protein", "evalue": 1.7e-44}], ["input|c2|914791-915244|+|ctg1_834|", 34, {"blastscore": 262, "genecluster": "NC_018508_c1", "name": "BTF1_RS02385", "perc_ident": 85, "perc_coverage": 101.33333333333334, "locus_tag": "WP_000265801.1", "strand": "+", "end": 476465, "start": 476007, "annotation": "SMI1/KNR4_family_protein", "evalue": 3e-68}], ["input|c2|915262-915709|+|ctg1_835|", 35, {"blastscore": 301, "genecluster": "NC_018508_c1", "name": "BTF1_RS02390", "perc_ident": 99, "perc_coverage": 100.0, "locus_tag": "WP_000481678.1", "strand": "+", "end": 476930, "start": 476484, "annotation": "SMI1/KNR4_family_protein", "evalue": 4.4e-80}], ["input|c2|915933-916284|+|ctg1_836|", 36, {"blastscore": 234, "genecluster": "NC_018508_c1", "name": "BTF1_RS02395", "perc_ident": 100, "perc_coverage": 100.0, "locus_tag": "WP_001999206.1", "strand": "+", "end": 477499, "start": 477149, "annotation": "hypothetical_protein", "evalue": 5.2e-60}], ["input|c2|916311-916692|+|ctg1_837|", 37, {"blastscore": 262, "genecluster": "NC_018508_c1", "name": "BTF1_RS02400", "perc_ident": 99, "perc_coverage": 100.0, "locus_tag": "WP_001188529.1", "strand": "+", "end": 477907, "start": 477527, "annotation": "hypothetical_protein", "evalue": 2.5e-68}], ["input|c2|916913-917585|+|ctg1_838|", 38, {"blastscore": 380, "genecluster": "NC_018508_c1", "name": "BTF1_RS02405", "perc_ident": 96, "perc_coverage": 100.0, "locus_tag": "WP_000749340.1", "strand": "+", "end": 478800, "start": 478129, "annotation": "hypothetical_protein", "evalue": 1.1e-103}], ["input|c2|917997-918648|+|ctg1_839|", 39, {"blastscore": 404, "genecluster": "NC_018508_c1", "name": "BTF1_RS02410", "perc_ident": 100, "perc_coverage": 100.0, "locus_tag": "WP_000449709.1", "strand": "+", "end": 479841, "start": 479191, "annotation": "YIP1_family_protein", "evalue": 7e-111}]], "hits": 39, "blast_score": 22251.0}], [{"cluster_type": "nrps", "proteins": ["WP_000406892.1", "WP_000827125.1", "WP_001277348.1", "WP_001027087.1", "WP_000930044.1", "WP_000875336.1", "WP_063675015.1", "WP_001986267.1", "WP_063675016.1", "WP_063675017.1", "WP_000810659.1", "Bt4C1_RS04665", "WP_029441726.1", "WP_001291171.1", "WP_000544137.1", "WP_063675018.1", "WP_000477270.1", "WP_063675019.1", "WP_063675020.1", "WP_063675021.1", "WP_063675022.1", "Bt4C1_RS04715", "WP_000394562.1", "WP_000802792.1", "WP_000937089.1", "WP_001033113.1", "WP_001005922.1", "Bt4C1_RS29720", "WP_014894834.1", "WP_000566275.1", "Bt4C1_RS29730", "WP_063675023.1", "WP_000529661.1", "WP_000076127.1", "WP_063675024.1", "WP_000707085.1", "WP_000382633.1", "WP_000265800.1", "WP_000481679.1", "WP_001999206.1", "WP_063675025.1", "WP_063675026.1", "WP_063675027.1", "Bt4C1_RS29740", "WP_073990571.1"], "description": "Bacillus thuringiensis serovar alesti strain BGSC 4C1 chromosome, complete genome", "cluster_label": "c2", "accession": "NZ_CP015176", "tags": ["Bt4C1_RS04610", "Bt4C1_RS04615", "Bt4C1_RS04620", "Bt4C1_RS04625", "Bt4C1_RS04630", "Bt4C1_RS04635", "Bt4C1_RS04640", "Bt4C1_RS04645", "Bt4C1_RS04650", "Bt4C1_RS04655", "Bt4C1_RS04660", "Bt4C1_RS04665", "Bt4C1_RS04670", "Bt4C1_RS04675", "Bt4C1_RS04680", "Bt4C1_RS04685", "Bt4C1_RS04690", "Bt4C1_RS04695", "Bt4C1_RS04700", "Bt4C1_RS04705", "Bt4C1_RS04710", "Bt4C1_RS04715", "Bt4C1_RS04720", "Bt4C1_RS04725", "Bt4C1_RS04730", "Bt4C1_RS04735", "Bt4C1_RS04740", "Bt4C1_RS29720", "Bt4C1_RS29725", "Bt4C1_RS04750", "Bt4C1_RS29730", "Bt4C1_RS04765", "Bt4C1_RS04770", "Bt4C1_RS04775", "Bt4C1_RS04780", "Bt4C1_RS04785", "Bt4C1_RS29735", "Bt4C1_RS04790", "Bt4C1_RS04795", "Bt4C1_RS04800", "Bt4C1_RS04805", "Bt4C1_RS04810", "Bt4C1_RS04815", "Bt4C1_RS29740", "Bt4C1_RS04820"]}, {"core_gene_hits": 1, "synteny_score": 37, "core_bonus": 3, "pairings": [["input|c2|874796-875642|+|ctg1_797|", 0, {"blastscore": 503, "genecluster": "NZ_CP015176_c2", "name": "Bt4C1_RS04610", "perc_ident": 100, "perc_coverage": 93.23843416370107, "locus_tag": "WP_000406892.1", "strand": "+", "end": 893368, "start": 892580, "annotation": "enoyl-CoA_hydratase", "evalue": 1.1e-140}], ["input|c2|875748-876066|+|ctg1_798|", 1, {"blastscore": 215, "genecluster": "NZ_CP015176_c2", "name": "Bt4C1_RS04615", "perc_ident": 100, "perc_coverage": 100.0, "locus_tag": "WP_000827125.1", "strand": "+", "end": 893792, "start": 893475, "annotation": "hypothetical_protein", "evalue": 2.2e-54}], ["input|c2|876083-876410|+|ctg1_799|", 2, {"blastscore": 203, "genecluster": "NZ_CP015176_c2", "name": "Bt4C1_RS04620", "perc_ident": 100, "perc_coverage": 100.0, "locus_tag": "WP_001277348.1", "strand": "+", "end": 894136, "start": 893810, "annotation": "phosphoribosyl-ATP_pyrophosphohydrolase", "evalue": 9.1e-51}], ["input|c2|876431-876611|-|ctg1_800|", 3, {"blastscore": 116, "genecluster": "NZ_CP015176_c2", "name": "Bt4C1_RS04625", "perc_ident": 100, "perc_coverage": 100.0, "locus_tag": "WP_001027087.1", "strand": "-", "end": 894337, "start": 894158, "annotation": "hypothetical_protein", "evalue": 1e-24}], ["input|c2|876737-877787|+|ctg1_801|", 4, {"blastscore": 695, "genecluster": "NZ_CP015176_c2", "name": "Bt4C1_RS04630", "perc_ident": 100, "perc_coverage": 100.0, "locus_tag": "WP_000930044.1", "strand": "+", "end": 895513, "start": 894464, "annotation": "aminopeptidase", "evalue": 4.2e-198}], ["input|c2|878095-879703|+|ctg1_802|", 5, {"blastscore": 1066, "genecluster": "NZ_CP015176_c2", "name": "Bt4C1_RS04635", "perc_ident": 100, "perc_coverage": 100.0, "locus_tag": "WP_000875336.1", "strand": "+", "end": 897428, "start": 895821, "annotation": "amidase", "evalue": 8.1e-310}], ["input|c2|879853-880807|+|ctg1_803|", 6, {"blastscore": 638, "genecluster": "NZ_CP015176_c2", "name": "Bt4C1_RS04640", "perc_ident": 99, "perc_coverage": 100.0, "locus_tag": "WP_063675015.1", "strand": "+", "end": 898532, "start": 897579, "annotation": "RNA_methyltransferase", "evalue": 4.2e-181}], ["input|c2|880912-881059|-|ctg1_804|", 7, {"blastscore": 100, "genecluster": "NZ_CP015176_c2", "name": "Bt4C1_RS04645", "perc_ident": 100, "perc_coverage": 100.0, "locus_tag": "WP_001986267.1", "strand": "-", "end": 898784, "start": 898638, "annotation": "DUF2639_domain-containing_protein", "evalue": 4.8e-20}], ["input|c2|881351-882356|+|ctg1_805|", 8, {"blastscore": 672, "genecluster": "NZ_CP015176_c2", "name": "Bt4C1_RS04650", "perc_ident": 97, "perc_coverage": 100.0, "locus_tag": "WP_063675016.1", "strand": "+", "end": 900081, "start": 899077, "annotation": "proline_racemase", "evalue": 2.8e-191}], ["input|c2|882519-883497|+|ctg1_806|", 9, {"blastscore": 611, "genecluster": "NZ_CP015176_c2", "name": "Bt4C1_RS04655", "perc_ident": 99, "perc_coverage": 100.0, "locus_tag": "WP_063675017.1", "strand": "+", "end": 901222, "start": 900245, "annotation": "ornithine_cyclodeaminase", "evalue": 7.4e-173}], ["input|c2|883699-885289|+|ctg1_807|", 10, {"blastscore": 1035, "genecluster": "NZ_CP015176_c2", "name": "Bt4C1_RS04660", "perc_ident": 100, "perc_coverage": 100.0, "locus_tag": "WP_000810659.1", "strand": "+", "end": 903014, "start": 901425, "annotation": "ABC_transporter_substrate-binding_protein", "evalue": 1.5e-300}], ["input|c2|885344-886295|+|ctg1_808|", 11, {"blastscore": 522, "genecluster": "NZ_CP015176_c2", "name": "Bt4C1_RS04665", "perc_ident": 98, "perc_coverage": 87.34177215189874, "locus_tag": "Bt4C1_RS04665", "strand": "+", "end": 904021, "start": 903070, "annotation": "peptide_ABC_transporter_permease", "evalue": 4.4e-146}], ["input|c2|886301-887153|+|ctg1_809|", 12, {"blastscore": 528, "genecluster": "NZ_CP015176_c2", "name": "Bt4C1_RS04670", "perc_ident": 99, "perc_coverage": 100.0, "locus_tag": "WP_029441726.1", "strand": "+", "end": 904879, "start": 904028, "annotation": "ABC_transporter_permease", "evalue": 5.5e-148}], ["input|c2|887179-888172|+|ctg1_810|", 13, {"blastscore": 631, "genecluster": "NZ_CP015176_c2", "name": "Bt4C1_RS04675", "perc_ident": 97, "perc_coverage": 100.0, "locus_tag": "WP_001291171.1", "strand": "+", "end": 905898, "start": 904906, "annotation": "ABC_transporter_ATP-binding_protein", "evalue": 7e-179}], ["input|c2|888164-889136|+|ctg1_811|", 14, {"blastscore": 646, "genecluster": "NZ_CP015176_c2", "name": "Bt4C1_RS04680", "perc_ident": 100, "perc_coverage": 100.0, "locus_tag": "WP_000544137.1", "strand": "+", "end": 906862, "start": 905891, "annotation": "ABC_transporter_ATP-binding_protein", "evalue": 2.1e-183}], ["input|c2|889745-890366|+|ctg1_812|", 15, {"blastscore": 426, "genecluster": "NZ_CP015176_c2", "name": "Bt4C1_RS04685", "perc_ident": 99, "perc_coverage": 100.0, "locus_tag": "WP_063675018.1", "strand": "+", "end": 908091, "start": 907471, "annotation": "DsbA_family_protein", "evalue": 2.1e-117}], ["input|c2|890691-891513|+|ctg1_813|", 16, {"blastscore": 538, "genecluster": "NZ_CP015176_c2", "name": "Bt4C1_RS04690", "perc_ident": 100, "perc_coverage": 100.0, "locus_tag": "WP_000477270.1", "strand": "+", "end": 909238, "start": 908417, "annotation": "hypothetical_protein", "evalue": 5.1e-151}], ["input|c2|891517-891910|+|ctg1_814|", 17, {"blastscore": 270, "genecluster": "NZ_CP015176_c2", "name": "Bt4C1_RS04695", "perc_ident": 99, "perc_coverage": 100.0, "locus_tag": "WP_063675019.1", "strand": "+", "end": 909635, "start": 909243, "annotation": "ketosteroid_isomerase", "evalue": 9.5e-71}], ["input|c2|892056-892581|+|ctg1_815|", 18, {"blastscore": 330, "genecluster": "NZ_CP015176_c2", "name": "Bt4C1_RS04700", "perc_ident": 98, "perc_coverage": 100.0, "locus_tag": "WP_063675020.1", "strand": "+", "end": 910306, "start": 909782, "annotation": "pyruvate_kinase", "evalue": 1.4e-88}], ["input|c2|893790-899955|+|ctg1_817|", 19, {"blastscore": 4090, "genecluster": "NZ_CP015176_c2", "name": "Bt4C1_RS04705", "perc_ident": 100, "perc_coverage": 100.0, "locus_tag": "WP_063675021.1", "strand": "+", "end": 917680, "start": 911516, "annotation": "non-ribosomal_peptide_synthetase", "evalue": 0.0}], ["input|c2|900800-902156|+|ctg1_818|", 20, {"blastscore": 892, "genecluster": "NZ_CP015176_c2", "name": "Bt4C1_RS04710", "perc_ident": 100, "perc_coverage": 100.0, "locus_tag": "WP_063675022.1", "strand": "+", "end": 919881, "start": 918526, "annotation": "adenylosuccinate_lyase", "evalue": 2.3e-257}], ["input|c2|902191-904093|-|ctg1_819|", 21, {"blastscore": 1138, "genecluster": "NZ_CP015176_c2", "name": "Bt4C1_RS04715", "perc_ident": 100, "perc_coverage": 89.25750394944708, "locus_tag": "Bt4C1_RS04715", "strand": "-", "end": 921817, "start": 919917, "annotation": "hypothetical_protein", "evalue": 0.0}], ["input|c2|904215-905016|+|ctg1_820|", 22, {"blastscore": 523, "genecluster": "NZ_CP015176_c2", "name": "Bt4C1_RS04720", "perc_ident": 100, "perc_coverage": 100.0, "locus_tag": "WP_000394562.1", "strand": "+", "end": 922740, "start": 921940, "annotation": "isocitrate_lyase/phosphoenolpyruvate_mutase_family_protein", "evalue": 1.3e-146}], ["input|c2|905308-906412|+|ctg1_821|", 23, {"blastscore": 713, "genecluster": "NZ_CP015176_c2", "name": "Bt4C1_RS04725", "perc_ident": 100, "perc_coverage": 100.0, "locus_tag": "WP_000802792.1", "strand": "+", "end": 924148, "start": 923033, "annotation": "hypothetical_protein", "evalue": 1.2e-203}], ["input|c2|906418-907651|+|ctg1_822|", 24, {"blastscore": 750, "genecluster": "NZ_CP015176_c2", "name": "Bt4C1_RS04730", "perc_ident": 100, "perc_coverage": 100.0, "locus_tag": "WP_000937089.1", "strand": "+", "end": 925392, "start": 924160, "annotation": "MFS_transporter", "evalue": 1.3e-214}], ["input|c2|907678-908158|+|ctg1_823|", 25, {"blastscore": 321, "genecluster": "NZ_CP015176_c2", "name": "Bt4C1_RS04735", "perc_ident": 100, "perc_coverage": 100.0, "locus_tag": "WP_001033113.1", "strand": "+", "end": 925899, "start": 925420, "annotation": "DinB_family_protein", "evalue": 5.7e-86}], ["input|c2|908411-908672|+|ctg1_825|", 26, {"blastscore": 136, "genecluster": "NZ_CP015176_c2", "name": "Bt4C1_RS04740", "perc_ident": 97, "perc_coverage": 80.23255813953489, "locus_tag": "WP_001005922.1", "strand": "+", "end": 926455, "start": 926180, "annotation": "hypothetical_protein", "evalue": 1.9e-30}], ["input|c2|910013-910343|+|ctg1_827|", 27, {"blastscore": 206, "genecluster": "NZ_CP015176_c2", "name": "Bt4C1_RS04750", "perc_ident": 100, "perc_coverage": 100.0, "locus_tag": "WP_000566275.1", "strand": "+", "end": 928091, "start": 927762, "annotation": "hypothetical_protein", "evalue": 1.4e-51}], ["input|c2|910420-910942|+|ctg1_828|", 28, {"blastscore": 331, "genecluster": "NZ_CP015176_c2", "name": "Bt4C1_RS29730", "perc_ident": 99, "perc_coverage": 100.0, "locus_tag": "Bt4C1_RS29730", "strand": "+", "end": 929530, "start": 928169, "annotation": "IS3_family_transposase", "evalue": 6e-89}], ["input|c2|911992-912289|+|ctg1_830|", 30, {"blastscore": 188, "genecluster": "NZ_CP015176_c2", "name": "Bt4C1_RS04765", "perc_ident": 98, "perc_coverage": 100.0, "locus_tag": "WP_063675023.1", "strand": "+", "end": 930066, "start": 929770, "annotation": "WXG100_family_type_VII_secretion_target", "evalue": 2.7e-46}], ["input|c2|912451-912727|+|ctg1_831|", 31, {"blastscore": 163, "genecluster": "NZ_CP015176_c2", "name": "Bt4C1_RS04770", "perc_ident": 97, "perc_coverage": 100.0, "locus_tag": "WP_000529661.1", "strand": "+", "end": 930504, "start": 930229, "annotation": "TIGR04197_family_type_VII_secretion_effector", "evalue": 1.1e-38}], ["input|c2|912767-913130|+|ctg1_832|", 32, {"blastscore": 230, "genecluster": "NZ_CP015176_c2", "name": "Bt4C1_RS04775", "perc_ident": 100, "perc_coverage": 100.0, "locus_tag": "WP_000076127.1", "strand": "+", "end": 930907, "start": 930545, "annotation": "DUF3958_domain-containing_protein", "evalue": 1.3e-58}], ["input|c2|913126-914767|+|ctg1_833|", 33, {"blastscore": 642, "genecluster": "NZ_CP015176_c2", "name": "Bt4C1_RS04780", "perc_ident": 81, "perc_coverage": 80.76923076923077, "locus_tag": "WP_063675024.1", "strand": "+", "end": 932529, "start": 930904, "annotation": "cytoplasmic_protein", "evalue": 3.9e-182}], ["input|c2|914791-915244|+|ctg1_834|", 34, {"blastscore": 264, "genecluster": "NZ_CP015176_c2", "name": "Bt4C1_RS04790", "perc_ident": 85, "perc_coverage": 100.0, "locus_tag": "WP_000265800.1", "strand": "+", "end": 933729, "start": 933277, "annotation": "SMI1/KNR4_family_protein", "evalue": 1e-68}], ["input|c2|915262-915709|+|ctg1_835|", 35, {"blastscore": 304, "genecluster": "NZ_CP015176_c2", "name": "Bt4C1_RS04795", "perc_ident": 100, "perc_coverage": 100.0, "locus_tag": "WP_000481679.1", "strand": "+", "end": 934194, "start": 933748, "annotation": "SMI1/KNR4_family_protein", "evalue": 8.8e-81}], ["input|c2|915933-916284|+|ctg1_836|", 36, {"blastscore": 234, "genecluster": "NZ_CP015176_c2", "name": "Bt4C1_RS04800", "perc_ident": 100, "perc_coverage": 100.0, "locus_tag": "WP_001999206.1", "strand": "+", "end": 934763, "start": 934413, "annotation": "hypothetical_protein", "evalue": 5.2e-60}], ["input|c2|916311-916692|+|ctg1_837|", 37, {"blastscore": 257, "genecluster": "NZ_CP015176_c2", "name": "Bt4C1_RS04805", "perc_ident": 98, "perc_coverage": 100.0, "locus_tag": "WP_063675025.1", "strand": "+", "end": 935171, "start": 934791, "annotation": "hypothetical_protein", "evalue": 8.1e-67}], ["input|c2|916913-917585|+|ctg1_838|", 38, {"blastscore": 386, "genecluster": "NZ_CP015176_c2", "name": "Bt4C1_RS04810", "perc_ident": 92, "perc_coverage": 100.0, "locus_tag": "WP_063675026.1", "strand": "+", "end": 936064, "start": 935393, "annotation": "hypothetical_protein", "evalue": 2e-105}], ["input|c2|917997-918648|+|ctg1_839|", 39, {"blastscore": 399, "genecluster": "NZ_CP015176_c2", "name": "Bt4C1_RS04815", "perc_ident": 99, "perc_coverage": 100.0, "locus_tag": "WP_063675027.1", "strand": "+", "end": 937127, "start": 936477, "annotation": "YIP1_family_protein", "evalue": 1.7e-109}]], "hits": 39, "blast_score": 21912.0}], [{"cluster_type": "other", "proteins": ["WP_017762665.1", "WP_000742393.1", "WP_044783268.1", "WP_001999206.1", "WP_000481679.1", "WP_000265805.1", "WP_000382634.1", "WP_000707085.1", "WP_044783269.1", "WP_044783270.1", "WP_044783271.1", "WP_044783272.1", "LG47_RS29560", "LG47_RS07880", "WP_003255687.1", "LG47_RS29570", "WP_044783273.1", "WP_001033111.1", "WP_000937089.1", "WP_000802789.1", "WP_000394562.1", "WP_000684560.1", "WP_001089379.1", "WP_080786484.1", "WP_000764209.1", "WP_044783274.1", "WP_000477270.1", "WP_000448624.1", "WP_044783275.1", "WP_001291171.1", "WP_029441726.1", "WP_000278778.1", "WP_000810659.1", "WP_044783276.1", "WP_044783278.1", "WP_001986267.1", "WP_044783280.1", "WP_044783282.1", "WP_000930044.1", "WP_001027087.1", "WP_001277348.1", "WP_000827125.1", "WP_000406892.1"], "description": "Bacillus thuringiensis strain Lr7/2 LG47_025, whole genome shotgun sequence", "cluster_label": "c1", "accession": "NZ_JYCL01000025", "tags": ["LG47_RS07815", "LG47_RS07820", "LG47_RS07825", "LG47_RS07830", "LG47_RS07835", "LG47_RS07840", "LG47_RS29555", "LG47_RS07845", "LG47_RS07850", "LG47_RS07855", "LG47_RS07860", "LG47_RS07865", "LG47_RS29560", "LG47_RS07880", "LG47_RS29565", "LG47_RS29570", "LG47_RS07890", "LG47_RS07895", "LG47_RS07900", "LG47_RS07905", "LG47_RS07910", "LG47_RS07915", "LG47_RS07920", "LG47_RS29575", "LG47_RS07930", "LG47_RS07935", "LG47_RS07940", "LG47_RS07945", "LG47_RS07950", "LG47_RS07955", "LG47_RS07960", "LG47_RS07965", "LG47_RS07970", "LG47_RS07975", "LG47_RS07980", "LG47_RS07985", "LG47_RS07990", "LG47_RS07995", "LG47_RS08000", "LG47_RS08005", "LG47_RS08010", "LG47_RS08015", "LG47_RS08020"]}, {"core_gene_hits": 1, "synteny_score": 37, "core_bonus": 3, "pairings": [["input|c2|874796-875642|+|ctg1_797|", 0, {"blastscore": 503, "genecluster": "NZ_JYCL01000025_c1", "name": "LG47_RS08020", "perc_ident": 100, "perc_coverage": 93.23843416370107, "locus_tag": "WP_000406892.1", "strand": "-", "end": 95410, "start": 94622, "annotation": "enoyl-CoA_hydratase", "evalue": 1.1e-140}], ["input|c2|875748-876066|+|ctg1_798|", 1, {"blastscore": 215, "genecluster": "NZ_JYCL01000025_c1", "name": "LG47_RS08015", "perc_ident": 100, "perc_coverage": 100.0, "locus_tag": "WP_000827125.1", "strand": "-", "end": 94515, "start": 94198, "annotation": "hypothetical_protein", "evalue": 2.2e-54}], ["input|c2|876083-876410|+|ctg1_799|", 2, {"blastscore": 203, "genecluster": "NZ_JYCL01000025_c1", "name": "LG47_RS08010", "perc_ident": 100, "perc_coverage": 100.0, "locus_tag": "WP_001277348.1", "strand": "-", "end": 94180, "start": 93854, "annotation": "phosphoribosyl-ATP_pyrophosphohydrolase", "evalue": 9.1e-51}], ["input|c2|876431-876611|-|ctg1_800|", 3, {"blastscore": 116, "genecluster": "NZ_JYCL01000025_c1", "name": "LG47_RS08005", "perc_ident": 100, "perc_coverage": 100.0, "locus_tag": "WP_001027087.1", "strand": "+", "end": 93832, "start": 93653, "annotation": "hypothetical_protein", "evalue": 1e-24}], ["input|c2|876737-877787|+|ctg1_801|", 4, {"blastscore": 695, "genecluster": "NZ_JYCL01000025_c1", "name": "LG47_RS08000", "perc_ident": 100, "perc_coverage": 100.0, "locus_tag": "WP_000930044.1", "strand": "-", "end": 93526, "start": 92477, "annotation": "aminopeptidase", "evalue": 4.2e-198}], ["input|c2|878095-879703|+|ctg1_802|", 5, {"blastscore": 1065, "genecluster": "NZ_JYCL01000025_c1", "name": "LG47_RS07995", "perc_ident": 100, "perc_coverage": 100.0, "locus_tag": "WP_044783282.1", "strand": "-", "end": 92169, "start": 90562, "annotation": "amidase", "evalue": 1.8e-309}], ["input|c2|879853-880807|+|ctg1_803|", 6, {"blastscore": 639, "genecluster": "NZ_JYCL01000025_c1", "name": "LG47_RS07990", "perc_ident": 99, "perc_coverage": 100.0, "locus_tag": "WP_044783280.1", "strand": "-", "end": 90411, "start": 89458, "annotation": "RNA_methyltransferase", "evalue": 1.9e-181}], ["input|c2|880912-881059|-|ctg1_804|", 7, {"blastscore": 100, "genecluster": "NZ_JYCL01000025_c1", "name": "LG47_RS07985", "perc_ident": 100, "perc_coverage": 100.0, "locus_tag": "WP_001986267.1", "strand": "+", "end": 89352, "start": 89206, "annotation": "DUF2639_domain-containing_protein", "evalue": 4.8e-20}], ["input|c2|881351-882356|+|ctg1_805|", 8, {"blastscore": 670, "genecluster": "NZ_JYCL01000025_c1", "name": "LG47_RS07980", "perc_ident": 96, "perc_coverage": 100.0, "locus_tag": "WP_044783278.1", "strand": "-", "end": 88913, "start": 87909, "annotation": "proline_racemase", "evalue": 1.4e-190}], ["input|c2|882519-883497|+|ctg1_806|", 9, {"blastscore": 612, "genecluster": "NZ_JYCL01000025_c1", "name": "LG47_RS07975", "perc_ident": 100, "perc_coverage": 100.0, "locus_tag": "WP_044783276.1", "strand": "-", "end": 87745, "start": 86768, "annotation": "ornithine_cyclodeaminase", "evalue": 2.6e-173}], ["input|c2|883699-885289|+|ctg1_807|", 10, {"blastscore": 1035, "genecluster": "NZ_JYCL01000025_c1", "name": "LG47_RS07970", "perc_ident": 100, "perc_coverage": 100.0, "locus_tag": "WP_000810659.1", "strand": "-", "end": 86565, "start": 84976, "annotation": "ABC_transporter_substrate-binding_protein", "evalue": 1.5e-300}], ["input|c2|885344-886295|+|ctg1_808|", 11, {"blastscore": 603, "genecluster": "NZ_JYCL01000025_c1", "name": "LG47_RS07965", "perc_ident": 99, "perc_coverage": 100.0, "locus_tag": "WP_000278778.1", "strand": "-", "end": 84920, "start": 83970, "annotation": "ABC_transporter_permease", "evalue": 1.2e-170}], ["input|c2|886301-887153|+|ctg1_809|", 12, {"blastscore": 528, "genecluster": "NZ_JYCL01000025_c1", "name": "LG47_RS07960", "perc_ident": 99, "perc_coverage": 100.0, "locus_tag": "WP_029441726.1", "strand": "-", "end": 83963, "start": 83112, "annotation": "ABC_transporter_permease", "evalue": 5.5e-148}], ["input|c2|887179-888172|+|ctg1_810|", 13, {"blastscore": 631, "genecluster": "NZ_JYCL01000025_c1", "name": "LG47_RS07955", "perc_ident": 97, "perc_coverage": 100.0, "locus_tag": "WP_001291171.1", "strand": "-", "end": 83085, "start": 82093, "annotation": "ABC_transporter_ATP-binding_protein", "evalue": 7e-179}], ["input|c2|888164-889136|+|ctg1_811|", 14, {"blastscore": 638, "genecluster": "NZ_JYCL01000025_c1", "name": "LG47_RS07950", "perc_ident": 99, "perc_coverage": 100.0, "locus_tag": "WP_044783275.1", "strand": "-", "end": 82100, "start": 81129, "annotation": "ABC_transporter_ATP-binding_protein", "evalue": 4.3e-181}], ["input|c2|889745-890366|+|ctg1_812|", 15, {"blastscore": 430, "genecluster": "NZ_JYCL01000025_c1", "name": "LG47_RS07945", "perc_ident": 100, "perc_coverage": 100.0, "locus_tag": "WP_000448624.1", "strand": "-", "end": 80517, "start": 79897, "annotation": "DsbA_family_protein", "evalue": 1.5e-118}], ["input|c2|890691-891513|+|ctg1_813|", 16, {"blastscore": 538, "genecluster": "NZ_JYCL01000025_c1", "name": "LG47_RS07940", "perc_ident": 100, "perc_coverage": 100.0, "locus_tag": "WP_000477270.1", "strand": "-", "end": 79571, "start": 78750, "annotation": "hypothetical_protein", "evalue": 5.1e-151}], ["input|c2|891517-891910|+|ctg1_814|", 17, {"blastscore": 270, "genecluster": "NZ_JYCL01000025_c1", "name": "LG47_RS07935", "perc_ident": 99, "perc_coverage": 100.0, "locus_tag": "WP_044783274.1", "strand": "-", "end": 78745, "start": 78353, "annotation": "ketosteroid_isomerase", "evalue": 1.2e-70}], ["input|c2|892056-892581|+|ctg1_815|", 18, {"blastscore": 337, "genecluster": "NZ_JYCL01000025_c1", "name": "LG47_RS07930", "perc_ident": 100, "perc_coverage": 100.0, "locus_tag": "WP_000764209.1", "strand": "-", "end": 78206, "start": 77682, "annotation": "hypothetical_protein", "evalue": 8.5e-91}], ["input|c2|893790-899955|+|ctg1_817|", 19, {"blastscore": 1879, "genecluster": "NZ_JYCL01000025_c1", "name": "LG47_RS29575", "perc_ident": 94, "perc_coverage": 48.782862706913335, "locus_tag": "WP_080786484.1", "strand": "-", "end": 76474, "start": 73460, "annotation": "hypothetical_protein", "evalue": 0.0}], ["input|c2|900800-902156|+|ctg1_818|", 20, {"blastscore": 894, "genecluster": "NZ_JYCL01000025_c1", "name": "LG47_RS07920", "perc_ident": 100, "perc_coverage": 100.0, "locus_tag": "WP_001089379.1", "strand": "-", "end": 72614, "start": 71259, "annotation": "adenylosuccinate_lyase", "evalue": 3.6e-258}], ["input|c2|902191-904093|-|ctg1_819|", 21, {"blastscore": 1277, "genecluster": "NZ_JYCL01000025_c1", "name": "LG47_RS07915", "perc_ident": 100, "perc_coverage": 100.0, "locus_tag": "WP_000684560.1", "strand": "+", "end": 71223, "start": 69322, "annotation": "hypothetical_protein", "evalue": 0.0}], ["input|c2|904215-905016|+|ctg1_820|", 22, {"blastscore": 523, "genecluster": "NZ_JYCL01000025_c1", "name": "LG47_RS07910", "perc_ident": 100, "perc_coverage": 100.0, "locus_tag": "WP_000394562.1", "strand": "-", "end": 69199, "start": 68399, "annotation": "isocitrate_lyase/phosphoenolpyruvate_mutase_family_protein", "evalue": 1.3e-146}], ["input|c2|905308-906412|+|ctg1_821|", 23, {"blastscore": 709, "genecluster": "NZ_JYCL01000025_c1", "name": "LG47_RS07905", "perc_ident": 100, "perc_coverage": 100.0, "locus_tag": "WP_000802789.1", "strand": "-", "end": 68106, "start": 66991, "annotation": "hypothetical_protein", "evalue": 1.7e-202}], ["input|c2|906418-907651|+|ctg1_822|", 24, {"blastscore": 750, "genecluster": "NZ_JYCL01000025_c1", "name": "LG47_RS07900", "perc_ident": 100, "perc_coverage": 100.0, "locus_tag": "WP_000937089.1", "strand": "-", "end": 66979, "start": 65747, "annotation": "MFS_transporter", "evalue": 1.3e-214}], ["input|c2|907678-908158|+|ctg1_823|", 25, {"blastscore": 319, "genecluster": "NZ_JYCL01000025_c1", "name": "LG47_RS07895", "perc_ident": 99, "perc_coverage": 100.0, "locus_tag": "WP_001033111.1", "strand": "-", "end": 65719, "start": 65240, "annotation": "DinB_family_protein", "evalue": 1.7e-85}], ["input|c2|908411-908672|+|ctg1_825|", 26, {"blastscore": 148, "genecluster": "NZ_JYCL01000025_c1", "name": "LG47_RS07890", "perc_ident": 97, "perc_coverage": 88.37209302325581, "locus_tag": "WP_044783273.1", "strand": "-", "end": 64959, "start": 64726, "annotation": "hypothetical_protein", "evalue": 4.7e-34}], ["input|c2|910013-910343|+|ctg1_827|", 27, {"blastscore": 78, "genecluster": "NZ_JYCL01000025_c1", "name": "LG47_RS07880", "perc_ident": 98, "perc_coverage": 37.61467889908257, "locus_tag": "LG47_RS07880", "strand": "-", "end": 63386, "start": 63058, "annotation": "6-aminohexanoate_hydrolase", "evalue": 5.8e-13}], ["input|c2|910420-910942|+|ctg1_828|", 28, {"blastscore": 155, "genecluster": "NZ_JYCL01000025_c1", "name": "LG47_RS29560", "perc_ident": 99, "perc_coverage": 43.35260115606936, "locus_tag": "LG47_RS29560", "strand": "-", "end": 62980, "start": 61683, "annotation": "IS3_family_transposase", "evalue": 5.9e-36}], ["input|c2|911992-912289|+|ctg1_830|", 30, {"blastscore": 189, "genecluster": "NZ_JYCL01000025_c1", "name": "LG47_RS07865", "perc_ident": 98, "perc_coverage": 100.0, "locus_tag": "WP_044783272.1", "strand": "-", "end": 61443, "start": 61147, "annotation": "WXG100_family_type_VII_secretion_target", "evalue": 1.6e-46}], ["input|c2|912451-912727|+|ctg1_831|", 31, {"blastscore": 160, "genecluster": "NZ_JYCL01000025_c1", "name": "LG47_RS07860", "perc_ident": 95, "perc_coverage": 100.0, "locus_tag": "WP_044783271.1", "strand": "-", "end": 60984, "start": 60709, "annotation": "TIGR04197_family_type_VII_secretion_effector", "evalue": 1.3e-37}], ["input|c2|912767-913130|+|ctg1_832|", 32, {"blastscore": 200, "genecluster": "NZ_JYCL01000025_c1", "name": "LG47_RS07855", "perc_ident": 85, "perc_coverage": 100.0, "locus_tag": "WP_044783270.1", "strand": "-", "end": 60668, "start": 60306, "annotation": "DUF3958_domain-containing_protein", "evalue": 8.5e-50}], ["input|c2|913126-914767|+|ctg1_833|", 33, {"blastscore": 633, "genecluster": "NZ_JYCL01000025_c1", "name": "LG47_RS07850", "perc_ident": 79, "perc_coverage": 80.76923076923077, "locus_tag": "WP_044783269.1", "strand": "-", "end": 60309, "start": 58684, "annotation": "hypothetical_protein", "evalue": 2.3e-179}], ["input|c2|914791-915244|+|ctg1_834|", 34, {"blastscore": 305, "genecluster": "NZ_JYCL01000025_c1", "name": "LG47_RS07840", "perc_ident": 99, "perc_coverage": 100.0, "locus_tag": "WP_000265805.1", "strand": "-", "end": 57936, "start": 57484, "annotation": "SMI1/KNR4_family_protein", "evalue": 2.4e-81}], ["input|c2|915262-915709|+|ctg1_835|", 35, {"blastscore": 304, "genecluster": "NZ_JYCL01000025_c1", "name": "LG47_RS07835", "perc_ident": 100, "perc_coverage": 100.0, "locus_tag": "WP_000481679.1", "strand": "-", "end": 57465, "start": 57019, "annotation": "SMI1/KNR4_family_protein", "evalue": 8.8e-81}], ["input|c2|915933-916284|+|ctg1_836|", 36, {"blastscore": 234, "genecluster": "NZ_JYCL01000025_c1", "name": "LG47_RS07830", "perc_ident": 100, "perc_coverage": 100.0, "locus_tag": "WP_001999206.1", "strand": "-", "end": 56788, "start": 56438, "annotation": "hypothetical_protein", "evalue": 5.2e-60}], ["input|c2|916311-916692|+|ctg1_837|", 37, {"blastscore": 260, "genecluster": "NZ_JYCL01000025_c1", "name": "LG47_RS07825", "perc_ident": 98, "perc_coverage": 100.0, "locus_tag": "WP_044783268.1", "strand": "-", "end": 56410, "start": 56030, "annotation": "hypothetical_protein", "evalue": 9.5e-68}], ["input|c2|916913-917585|+|ctg1_838|", 38, {"blastscore": 398, "genecluster": "NZ_JYCL01000025_c1", "name": "LG47_RS07820", "perc_ident": 100, "perc_coverage": 100.0, "locus_tag": "WP_000742393.1", "strand": "-", "end": 55808, "start": 55137, "annotation": "hypothetical_protein", "evalue": 4e-109}], ["input|c2|917997-918648|+|ctg1_839|", 39, {"blastscore": 400, "genecluster": "NZ_JYCL01000025_c1", "name": "LG47_RS07815", "perc_ident": 99, "perc_coverage": 100.0, "locus_tag": "WP_017762665.1", "strand": "-", "end": 54724, "start": 54074, "annotation": "YIP1_family_protein", "evalue": 1e-109}]], "hits": 39, "blast_score": 19643.0}], [{"cluster_type": "nrps", "proteins": ["WP_000481679.1", "WP_000265805.1", "WP_000382634.1", "WP_000707085.1", "WP_000056147.1", "WP_000076127.1", "WP_000529660.1", "WP_000918584.1", "II5_RS32165", "WP_000286630.1", "WP_000566275.1", "WP_003255687.1", "II5_RS32175", "WP_001005923.1", "WP_001033111.1", "WP_000937089.1", "WP_000802790.1", "WP_000394562.1", "WP_000684560.1", "WP_001089379.1", "WP_002162915.1", "WP_001095496.1", "WP_000764210.1", "WP_001046370.1", "WP_000477270.1", "WP_000448624.1", "WP_080117690.1", "WP_001291181.1", "WP_001065307.1", "WP_000278807.1", "WP_000810659.1", "WP_000960323.1", "WP_000868689.1", "WP_001986267.1", "WP_001059321.1", "WP_000875336.1", "WP_000930044.1", "WP_001027087.1", "WP_001277348.1", "WP_000827125.1", "WP_000406893.1"], "description": "Bacillus cereus MSX-A1 supercont1.1, whole genome shotgun sequence", "cluster_label": "c10", "accession": "NZ_JH792104", "tags": ["II5_RS20250", "II5_RS20255", "II5_RS32160", "II5_RS20260", "II5_RS20265", "II5_RS20270", "II5_RS20275", "II5_RS20280", "II5_RS32165", "II5_RS20295", "II5_RS20305", "II5_RS32170", "II5_RS32175", "II5_RS20310", "II5_RS20315", "II5_RS20320", "II5_RS20325", "II5_RS20330", "II5_RS20335", "II5_RS20340", "II5_RS20345", "II5_RS20350", "II5_RS20355", "II5_RS20360", "II5_RS20365", "II5_RS20370", "II5_RS20375", "II5_RS20380", "II5_RS20385", "II5_RS20390", "II5_RS20395", "II5_RS20400", "II5_RS20405", "II5_RS20410", "II5_RS20415", "II5_RS20420", "II5_RS20425", "II5_RS20430", "II5_RS20435", "II5_RS20440", "II5_RS20445"]}, {"core_gene_hits": 1, "synteny_score": 33, "core_bonus": 3, "pairings": [["input|c2|874796-875642|+|ctg1_797|", 0, {"blastscore": 502, "genecluster": "NZ_JH792104_c10", "name": "II5_RS20445", "perc_ident": 100, "perc_coverage": 93.23843416370107, "locus_tag": "WP_000406893.1", "strand": "-", "end": 3996551, "start": 3995763, "annotation": "enoyl-CoA_hydratase", "evalue": 3.2e-140}], ["input|c2|875748-876066|+|ctg1_798|", 1, {"blastscore": 215, "genecluster": "NZ_JH792104_c10", "name": "II5_RS20440", "perc_ident": 100, "perc_coverage": 100.0, "locus_tag": "WP_000827125.1", "strand": "-", "end": 3995656, "start": 3995339, "annotation": "hypothetical_protein", "evalue": 2.2e-54}], ["input|c2|876083-876410|+|ctg1_799|", 2, {"blastscore": 203, "genecluster": "NZ_JH792104_c10", "name": "II5_RS20435", "perc_ident": 100, "perc_coverage": 100.0, "locus_tag": "WP_001277348.1", "strand": "-", "end": 3995321, "start": 3994995, "annotation": "phosphoribosyl-ATP_pyrophosphohydrolase", "evalue": 9.1e-51}], ["input|c2|876431-876611|-|ctg1_800|", 3, {"blastscore": 116, "genecluster": "NZ_JH792104_c10", "name": "II5_RS20430", "perc_ident": 100, "perc_coverage": 100.0, "locus_tag": "WP_001027087.1", "strand": "+", "end": 3994973, "start": 3994794, "annotation": "hypothetical_protein", "evalue": 1e-24}], ["input|c2|876737-877787|+|ctg1_801|", 4, {"blastscore": 695, "genecluster": "NZ_JH792104_c10", "name": "II5_RS20425", "perc_ident": 100, "perc_coverage": 100.0, "locus_tag": "WP_000930044.1", "strand": "-", "end": 3994667, "start": 3993618, "annotation": "aminopeptidase", "evalue": 4.2e-198}], ["input|c2|878095-879703|+|ctg1_802|", 5, {"blastscore": 1066, "genecluster": "NZ_JH792104_c10", "name": "II5_RS20420", "perc_ident": 100, "perc_coverage": 100.0, "locus_tag": "WP_000875336.1", "strand": "-", "end": 3993309, "start": 3991702, "annotation": "amidase", "evalue": 8.1e-310}], ["input|c2|879853-880807|+|ctg1_803|", 6, {"blastscore": 641, "genecluster": "NZ_JH792104_c10", "name": "II5_RS20415", "perc_ident": 100, "perc_coverage": 100.0, "locus_tag": "WP_001059321.1", "strand": "-", "end": 3991551, "start": 3990598, "annotation": "RNA_methyltransferase", "evalue": 5e-182}], ["input|c2|880912-881059|-|ctg1_804|", 7, {"blastscore": 100, "genecluster": "NZ_JH792104_c10", "name": "II5_RS20410", "perc_ident": 100, "perc_coverage": 100.0, "locus_tag": "WP_001986267.1", "strand": "+", "end": 3990492, "start": 3990346, "annotation": "DUF2639_domain-containing_protein", "evalue": 4.8e-20}], ["input|c2|881351-882356|+|ctg1_805|", 8, {"blastscore": 670, "genecluster": "NZ_JH792104_c10", "name": "II5_RS20405", "perc_ident": 96, "perc_coverage": 100.0, "locus_tag": "WP_000868689.1", "strand": "-", "end": 3990053, "start": 3989049, "annotation": "proline_racemase", "evalue": 1.4e-190}], ["input|c2|882519-883497|+|ctg1_806|", 9, {"blastscore": 603, "genecluster": "NZ_JH792104_c10", "name": "II5_RS20400", "perc_ident": 98, "perc_coverage": 100.0, "locus_tag": "WP_000960323.1", "strand": "-", "end": 3988885, "start": 3987908, "annotation": "ornithine_cyclodeaminase", "evalue": 1.5e-170}], ["input|c2|883699-885289|+|ctg1_807|", 10, {"blastscore": 1035, "genecluster": "NZ_JH792104_c10", "name": "II5_RS20395", "perc_ident": 100, "perc_coverage": 100.0, "locus_tag": "WP_000810659.1", "strand": "-", "end": 3987705, "start": 3986116, "annotation": "ABC_transporter_substrate-binding_protein", "evalue": 1.5e-300}], ["input|c2|885344-886295|+|ctg1_808|", 11, {"blastscore": 587, "genecluster": "NZ_JH792104_c10", "name": "II5_RS20390", "perc_ident": 96, "perc_coverage": 100.0, "locus_tag": "WP_000278807.1", "strand": "-", "end": 3986014, "start": 3985064, "annotation": "ABC_transporter_permease", "evalue": 1.1e-165}], ["input|c2|886301-887153|+|ctg1_809|", 12, {"blastscore": 522, "genecluster": "NZ_JH792104_c10", "name": "II5_RS20385", "perc_ident": 98, "perc_coverage": 100.0, "locus_tag": "WP_001065307.1", "strand": "-", "end": 3985057, "start": 3984206, "annotation": "ABC_transporter_permease", "evalue": 3.9e-146}], ["input|c2|887179-888172|+|ctg1_810|", 13, {"blastscore": 634, "genecluster": "NZ_JH792104_c10", "name": "II5_RS20380", "perc_ident": 97, "perc_coverage": 100.0, "locus_tag": "WP_001291181.1", "strand": "-", "end": 3984179, "start": 3983187, "annotation": "ABC_transporter_ATP-binding_protein", "evalue": 6.4e-180}], ["input|c2|888164-889136|+|ctg1_811|", 14, {"blastscore": 646, "genecluster": "NZ_JH792104_c10", "name": "II5_RS20375", "perc_ident": 100, "perc_coverage": 100.0, "locus_tag": "WP_080117690.1", "strand": "-", "end": 3983203, "start": 3982223, "annotation": "ABC_transporter_ATP-binding_protein", "evalue": 2.1e-183}], ["input|c2|889745-890366|+|ctg1_812|", 15, {"blastscore": 430, "genecluster": "NZ_JH792104_c10", "name": "II5_RS20370", "perc_ident": 100, "perc_coverage": 100.0, "locus_tag": "WP_000448624.1", "strand": "-", "end": 3981655, "start": 3981035, "annotation": "DsbA_family_protein", "evalue": 1.5e-118}], ["input|c2|890691-891513|+|ctg1_813|", 16, {"blastscore": 538, "genecluster": "NZ_JH792104_c10", "name": "II5_RS20365", "perc_ident": 100, "perc_coverage": 100.0, "locus_tag": "WP_000477270.1", "strand": "-", "end": 3980709, "start": 3979888, "annotation": "hypothetical_protein", "evalue": 5.1e-151}], ["input|c2|891517-891910|+|ctg1_814|", 17, {"blastscore": 272, "genecluster": "NZ_JH792104_c10", "name": "II5_RS20360", "perc_ident": 100, "perc_coverage": 100.0, "locus_tag": "WP_001046370.1", "strand": "-", "end": 3979883, "start": 3979491, "annotation": "ketosteroid_isomerase", "evalue": 3.3e-71}], ["input|c2|892056-892581|+|ctg1_815|", 18, {"blastscore": 336, "genecluster": "NZ_JH792104_c10", "name": "II5_RS20355", "perc_ident": 99, "perc_coverage": 100.0, "locus_tag": "WP_000764210.1", "strand": "-", "end": 3979344, "start": 3978820, "annotation": "hypothetical_protein", "evalue": 2.5e-90}], ["input|c2|893790-899955|+|ctg1_817|", 19, {"blastscore": 2201, "genecluster": "NZ_JH792104_c10", "name": "II5_RS20350", "perc_ident": 100, "perc_coverage": 53.505355404089585, "locus_tag": "WP_001095496.1", "strand": "-", "end": 3977610, "start": 3974312, "annotation": "non-ribosomal_peptide_synthase", "evalue": 0.0}], ["input|c2|893790-899955|+|ctg1_817|", 19, {"blastscore": 997, "genecluster": "NZ_JH792104_c10", "name": "II5_RS20345", "perc_ident": 100, "perc_coverage": 24.586173320350536, "locus_tag": "WP_002162915.1", "strand": "-", "end": 3973280, "start": 3971763, "annotation": "peptide_synthetase", "evalue": 2.3e-288}], ["input|c2|900800-902156|+|ctg1_818|", 20, {"blastscore": 894, "genecluster": "NZ_JH792104_c10", "name": "II5_RS20340", "perc_ident": 100, "perc_coverage": 100.0, "locus_tag": "WP_001089379.1", "strand": "-", "end": 3970917, "start": 3969562, "annotation": "adenylosuccinate_lyase", "evalue": 3.6e-258}], ["input|c2|902191-904093|-|ctg1_819|", 21, {"blastscore": 1277, "genecluster": "NZ_JH792104_c10", "name": "II5_RS20335", "perc_ident": 100, "perc_coverage": 100.0, "locus_tag": "WP_000684560.1", "strand": "+", "end": 3969526, "start": 3967625, "annotation": "hypothetical_protein", "evalue": 0.0}], ["input|c2|904215-905016|+|ctg1_820|", 22, {"blastscore": 523, "genecluster": "NZ_JH792104_c10", "name": "II5_RS20330", "perc_ident": 100, "perc_coverage": 100.0, "locus_tag": "WP_000394562.1", "strand": "-", "end": 3967502, "start": 3966702, "annotation": "isocitrate_lyase/phosphoenolpyruvate_mutase_family_protein", "evalue": 1.3e-146}], ["input|c2|905308-906412|+|ctg1_821|", 23, {"blastscore": 705, "genecluster": "NZ_JH792104_c10", "name": "II5_RS20325", "perc_ident": 99, "perc_coverage": 100.0, "locus_tag": "WP_000802790.1", "strand": "-", "end": 3966409, "start": 3965306, "annotation": "hypothetical_protein", "evalue": 3.3e-201}], ["input|c2|906418-907651|+|ctg1_822|", 24, {"blastscore": 750, "genecluster": "NZ_JH792104_c10", "name": "II5_RS20320", "perc_ident": 100, "perc_coverage": 100.0, "locus_tag": "WP_000937089.1", "strand": "-", "end": 3965299, "start": 3964067, "annotation": "MFS_transporter", "evalue": 1.3e-214}], ["input|c2|907678-908158|+|ctg1_823|", 25, {"blastscore": 319, "genecluster": "NZ_JH792104_c10", "name": "II5_RS20315", "perc_ident": 99, "perc_coverage": 100.0, "locus_tag": "WP_001033111.1", "strand": "-", "end": 3964039, "start": 3963560, "annotation": "DinB_family_protein", "evalue": 1.7e-85}], ["input|c2|908411-908672|+|ctg1_825|", 26, {"blastscore": 150, "genecluster": "NZ_JH792104_c10", "name": "II5_RS20310", "perc_ident": 97, "perc_coverage": 89.53488372093024, "locus_tag": "WP_001005923.1", "strand": "-", "end": 3963279, "start": 3963046, "annotation": "hypothetical_protein", "evalue": 9.5e-35}], ["input|c2|910013-910343|+|ctg1_827|", 27, {"blastscore": 206, "genecluster": "NZ_JH792104_c10", "name": "II5_RS20305", "perc_ident": 100, "perc_coverage": 100.0, "locus_tag": "WP_000566275.1", "strand": "-", "end": 3961706, "start": 3961377, "annotation": "hypothetical_protein", "evalue": 1.4e-51}], ["input|c2|910420-910942|+|ctg1_828|", 28, {"blastscore": 216, "genecluster": "NZ_JH792104_c10", "name": "II5_RS20295", "perc_ident": 100, "perc_coverage": 66.47398843930635, "locus_tag": "WP_000286630.1", "strand": "-", "end": 3961127, "start": 3960777, "annotation": "IS3_family_transposase", "evalue": 2.8e-54}], ["input|c2|910420-910942|+|ctg1_828|", 28, {"blastscore": 168, "genecluster": "NZ_JH792104_c10", "name": "II5_RS32165", "perc_ident": 100, "perc_coverage": 53.179190751445084, "locus_tag": "II5_RS32165", "strand": "-", "end": 3960647, "start": 3959529, "annotation": "IS3_family_transposase", "evalue": 5.2e-40}], ["input|c2|911992-912289|+|ctg1_830|", 30, {"blastscore": 189, "genecluster": "NZ_JH792104_c10", "name": "II5_RS20280", "perc_ident": 98, "perc_coverage": 100.0, "locus_tag": "WP_000918584.1", "strand": "-", "end": 3959289, "start": 3958993, "annotation": "WXG100_family_type_VII_secretion_target", "evalue": 1.6e-46}], ["input|c2|912451-912727|+|ctg1_831|", 31, {"blastscore": 159, "genecluster": "NZ_JH792104_c10", "name": "II5_RS20275", "perc_ident": 95, "perc_coverage": 100.0, "locus_tag": "WP_000529660.1", "strand": "-", "end": 3958830, "start": 3958555, "annotation": "TIGR04197_family_type_VII_secretion_effector", "evalue": 1.7e-37}], ["input|c2|912767-913130|+|ctg1_832|", 32, {"blastscore": 230, "genecluster": "NZ_JH792104_c10", "name": "II5_RS20270", "perc_ident": 100, "perc_coverage": 100.0, "locus_tag": "WP_000076127.1", "strand": "-", "end": 3958514, "start": 3958152, "annotation": "DUF3958_domain-containing_protein", "evalue": 1.3e-58}], ["input|c2|913126-914767|+|ctg1_833|", 33, {"blastscore": 648, "genecluster": "NZ_JH792104_c10", "name": "II5_RS20265", "perc_ident": 81, "perc_coverage": 80.76923076923077, "locus_tag": "WP_000056147.1", "strand": "-", "end": 3958155, "start": 3956530, "annotation": "hypothetical_protein", "evalue": 7e-184}], ["input|c2|914791-915244|+|ctg1_834|", 34, {"blastscore": 305, "genecluster": "NZ_JH792104_c10", "name": "II5_RS20255", "perc_ident": 99, "perc_coverage": 100.0, "locus_tag": "WP_000265805.1", "strand": "-", "end": 3955782, "start": 3955330, "annotation": "SMI1/KNR4_family_protein", "evalue": 2.4e-81}], ["input|c2|915262-915709|+|ctg1_835|", 35, {"blastscore": 304, "genecluster": "NZ_JH792104_c10", "name": "II5_RS20250", "perc_ident": 100, "perc_coverage": 100.0, "locus_tag": "WP_000481679.1", "strand": "-", "end": 3955311, "start": 3954865, "annotation": "SMI1/KNR4_family_protein", "evalue": 8.8e-81}]], "hits": 35, "blast_score": 20052.0}], [{"cluster_type": "nrps", "proteins": ["WP_000827121.1", "WP_001277348.1", "WP_001027087.1", "WP_000930046.1", "WP_000875337.1", "WP_001059321.1", "WP_001986267.1", "WP_000868687.1", "WP_000960322.1", "WP_000823579.1", "WP_000278790.1", "WP_001088639.1", "WP_001291172.1", "WP_086398146.1", "WP_000448625.1", "WP_000477270.1", "WP_001046372.1", "WP_000764218.1", "WP_080018652.1", "WP_000093953.1", "IC1_RS14780", "WP_002082968.1", "WP_001089380.1", "WP_000684558.1", "WP_000394562.1", "WP_000802788.1", "WP_000937088.1", "WP_001033112.1", "WP_001005922.1", "IC1_RS34550", "WP_014894834.1", "WP_000566275.1", "IC1_RS34560", "WP_000918591.1", "WP_000529664.1", "WP_000532194.1", "WP_000056141.1", "WP_001036918.1", "WP_000250499.1", "WP_000771854.1", "WP_000418489.1", "IC1_RS34565", "IC1_RS34570", "WP_000447112.1"], "description": "Bacillus cereus VD022 supercont1.2, whole genome shotgun sequence", "cluster_label": "c8", "accession": "NZ_JH792280", "tags": ["IC1_RS14685", "IC1_RS14690", "IC1_RS14695", "IC1_RS14700", "IC1_RS14705", "IC1_RS14710", "IC1_RS14715", "IC1_RS14720", "IC1_RS14725", "IC1_RS14730", "IC1_RS14735", "IC1_RS14740", "IC1_RS14745", "IC1_RS14750", "IC1_RS14755", "IC1_RS14760", "IC1_RS14765", "IC1_RS14770", "IC1_RS34540", "IC1_RS14775", "IC1_RS14780", "IC1_RS34545", "IC1_RS14790", "IC1_RS14795", "IC1_RS14800", "IC1_RS14805", "IC1_RS14810", "IC1_RS14815", "IC1_RS14820", "IC1_RS34550", "IC1_RS34555", "IC1_RS14825", "IC1_RS34560", "IC1_RS14840", "IC1_RS14845", "IC1_RS14850", "IC1_RS14855", "IC1_RS14860", "IC1_RS14865", "IC1_RS14870", "IC1_RS14875", "IC1_RS34565", "IC1_RS34570", "IC1_RS14890"]}, {"core_gene_hits": 1, "synteny_score": 29, "core_bonus": 3, "pairings": [["input|c2|875748-876066|+|ctg1_798|", 1, {"blastscore": 215, "genecluster": "NZ_JH792280_c8", "name": "IC1_RS14685", "perc_ident": 99, "perc_coverage": 100.0, "locus_tag": "WP_000827121.1", "strand": "+", "end": 146570, "start": 146253, "annotation": "hypothetical_protein", "evalue": 2.9e-54}], ["input|c2|876083-876410|+|ctg1_799|", 2, {"blastscore": 203, "genecluster": "NZ_JH792280_c8", "name": "IC1_RS14690", "perc_ident": 100, "perc_coverage": 100.0, "locus_tag": "WP_001277348.1", "strand": "+", "end": 146914, "start": 146588, "annotation": "phosphoribosyl-ATP_pyrophosphohydrolase", "evalue": 9.1e-51}], ["input|c2|876431-876611|-|ctg1_800|", 3, {"blastscore": 116, "genecluster": "NZ_JH792280_c8", "name": "IC1_RS14695", "perc_ident": 100, "perc_coverage": 100.0, "locus_tag": "WP_001027087.1", "strand": "-", "end": 147115, "start": 146936, "annotation": "hypothetical_protein", "evalue": 1e-24}], ["input|c2|876737-877787|+|ctg1_801|", 4, {"blastscore": 685, "genecluster": "NZ_JH792280_c8", "name": "IC1_RS14700", "perc_ident": 99, "perc_coverage": 100.0, "locus_tag": "WP_000930046.1", "strand": "+", "end": 148291, "start": 147242, "annotation": "aminopeptidase", "evalue": 4.3e-195}], ["input|c2|878095-879703|+|ctg1_802|", 5, {"blastscore": 1064, "genecluster": "NZ_JH792280_c8", "name": "IC1_RS14705", "perc_ident": 100, "perc_coverage": 100.0, "locus_tag": "WP_000875337.1", "strand": "+", "end": 150290, "start": 148683, "annotation": "amidase", "evalue": 3.1e-309}], ["input|c2|879853-880807|+|ctg1_803|", 6, {"blastscore": 641, "genecluster": "NZ_JH792280_c8", "name": "IC1_RS14710", "perc_ident": 100, "perc_coverage": 100.0, "locus_tag": "WP_001059321.1", "strand": "+", "end": 151394, "start": 150441, "annotation": "RNA_methyltransferase", "evalue": 5e-182}], ["input|c2|880912-881059|-|ctg1_804|", 7, {"blastscore": 100, "genecluster": "NZ_JH792280_c8", "name": "IC1_RS14715", "perc_ident": 100, "perc_coverage": 100.0, "locus_tag": "WP_001986267.1", "strand": "-", "end": 151644, "start": 151498, "annotation": "DUF2639_domain-containing_protein", "evalue": 4.8e-20}], ["input|c2|881351-882356|+|ctg1_805|", 8, {"blastscore": 677, "genecluster": "NZ_JH792280_c8", "name": "IC1_RS14720", "perc_ident": 97, "perc_coverage": 100.0, "locus_tag": "WP_000868687.1", "strand": "+", "end": 152941, "start": 151937, "annotation": "proline_racemase", "evalue": 6.6e-193}], ["input|c2|882519-883497|+|ctg1_806|", 9, {"blastscore": 602, "genecluster": "NZ_JH792280_c8", "name": "IC1_RS14725", "perc_ident": 98, "perc_coverage": 100.0, "locus_tag": "WP_000960322.1", "strand": "+", "end": 153938, "start": 152961, "annotation": "ornithine_cyclodeaminase", "evalue": 3.4e-170}], ["input|c2|883699-885289|+|ctg1_807|", 10, {"blastscore": 1034, "genecluster": "NZ_JH792280_c8", "name": "IC1_RS14730", "perc_ident": 100, "perc_coverage": 100.0, "locus_tag": "WP_000823579.1", "strand": "+", "end": 155730, "start": 154141, "annotation": "ABC_transporter_substrate-binding_protein", "evalue": 4.4e-300}], ["input|c2|885344-886295|+|ctg1_808|", 11, {"blastscore": 593, "genecluster": "NZ_JH792280_c8", "name": "IC1_RS14735", "perc_ident": 98, "perc_coverage": 100.0, "locus_tag": "WP_000278790.1", "strand": "+", "end": 156782, "start": 155832, "annotation": "ABC_transporter_permease", "evalue": 1.2e-167}], ["input|c2|886301-887153|+|ctg1_809|", 12, {"blastscore": 528, "genecluster": "NZ_JH792280_c8", "name": "IC1_RS14740", "perc_ident": 99, "perc_coverage": 100.0, "locus_tag": "WP_001088639.1", "strand": "+", "end": 157640, "start": 156789, "annotation": "ABC_transporter_permease", "evalue": 4.2e-148}], ["input|c2|887179-888172|+|ctg1_810|", 13, {"blastscore": 627, "genecluster": "NZ_JH792280_c8", "name": "IC1_RS14745", "perc_ident": 96, "perc_coverage": 100.0, "locus_tag": "WP_001291172.1", "strand": "+", "end": 158659, "start": 157667, "annotation": "ABC_transporter_ATP-binding_protein", "evalue": 1e-177}], ["input|c2|888164-889136|+|ctg1_811|", 14, {"blastscore": 639, "genecluster": "NZ_JH792280_c8", "name": "IC1_RS14750", "perc_ident": 99, "perc_coverage": 100.0, "locus_tag": "WP_086398146.1", "strand": "+", "end": 159623, "start": 158643, "annotation": "ABC_transporter_ATP-binding_protein", "evalue": 1.5e-181}], ["input|c2|889745-890366|+|ctg1_812|", 15, {"blastscore": 426, "genecluster": "NZ_JH792280_c8", "name": "IC1_RS14755", "perc_ident": 100, "perc_coverage": 100.0, "locus_tag": "WP_000448625.1", "strand": "+", "end": 160852, "start": 160232, "annotation": "DsbA_family_protein", "evalue": 1.3e-117}], ["input|c2|890691-891513|+|ctg1_813|", 16, {"blastscore": 538, "genecluster": "NZ_JH792280_c8", "name": "IC1_RS14760", "perc_ident": 100, "perc_coverage": 100.0, "locus_tag": "WP_000477270.1", "strand": "+", "end": 161999, "start": 161178, "annotation": "hypothetical_protein", "evalue": 5.1e-151}], ["input|c2|891517-891910|+|ctg1_814|", 17, {"blastscore": 270, "genecluster": "NZ_JH792280_c8", "name": "IC1_RS14765", "perc_ident": 99, "perc_coverage": 100.0, "locus_tag": "WP_001046372.1", "strand": "+", "end": 162396, "start": 162004, "annotation": "ketosteroid_isomerase", "evalue": 9.5e-71}], ["input|c2|892056-892581|+|ctg1_815|", 18, {"blastscore": 332, "genecluster": "NZ_JH792280_c8", "name": "IC1_RS14770", "perc_ident": 98, "perc_coverage": 100.0, "locus_tag": "WP_000764218.1", "strand": "+", "end": 163067, "start": 162543, "annotation": "hypothetical_protein", "evalue": 2.7e-89}], ["input|c2|893790-899955|+|ctg1_817|", 19, {"blastscore": 2424, "genecluster": "NZ_JH792280_c8", "name": "IC1_RS14780", "perc_ident": 99, "perc_coverage": 59.29892891918208, "locus_tag": "IC1_RS14780", "strand": "+", "end": 169318, "start": 165665, "annotation": "non-ribosomal_peptide_synthetase", "evalue": 0.0}], ["input|c2|893790-899955|+|ctg1_817|", 19, {"blastscore": 1926, "genecluster": "NZ_JH792280_c8", "name": "IC1_RS34545", "perc_ident": 99, "perc_coverage": 47.32229795520935, "locus_tag": "WP_002082968.1", "strand": "+", "end": 172283, "start": 169365, "annotation": "amino_acid_adenylation_domain-containing_protein", "evalue": 0.0}], ["input|c2|900800-902156|+|ctg1_818|", 20, {"blastscore": 891, "genecluster": "NZ_JH792280_c8", "name": "IC1_RS14790", "perc_ident": 100, "perc_coverage": 100.0, "locus_tag": "WP_001089380.1", "strand": "+", "end": 174483, "start": 173128, "annotation": "adenylosuccinate_lyase", "evalue": 3e-257}], ["input|c2|902191-904093|-|ctg1_819|", 21, {"blastscore": 1277, "genecluster": "NZ_JH792280_c8", "name": "IC1_RS14795", "perc_ident": 100, "perc_coverage": 100.0, "locus_tag": "WP_000684558.1", "strand": "-", "end": 176420, "start": 174519, "annotation": "hypothetical_protein", "evalue": 0.0}], ["input|c2|904215-905016|+|ctg1_820|", 22, {"blastscore": 523, "genecluster": "NZ_JH792280_c8", "name": "IC1_RS14800", "perc_ident": 100, "perc_coverage": 100.0, "locus_tag": "WP_000394562.1", "strand": "+", "end": 177343, "start": 176543, "annotation": "isocitrate_lyase/phosphoenolpyruvate_mutase_family_protein", "evalue": 1.3e-146}], ["input|c2|905308-906412|+|ctg1_821|", 23, {"blastscore": 711, "genecluster": "NZ_JH792280_c8", "name": "IC1_RS14805", "perc_ident": 100, "perc_coverage": 100.0, "locus_tag": "WP_000802788.1", "strand": "+", "end": 178739, "start": 177636, "annotation": "hypothetical_protein", "evalue": 4.6e-203}], ["input|c2|906418-907651|+|ctg1_822|", 24, {"blastscore": 752, "genecluster": "NZ_JH792280_c8", "name": "IC1_RS14810", "perc_ident": 100, "perc_coverage": 100.0, "locus_tag": "WP_000937088.1", "strand": "+", "end": 179978, "start": 178746, "annotation": "MFS_transporter", "evalue": 2.6e-215}], ["input|c2|907678-908158|+|ctg1_823|", 25, {"blastscore": 319, "genecluster": "NZ_JH792280_c8", "name": "IC1_RS14815", "perc_ident": 99, "perc_coverage": 100.0, "locus_tag": "WP_001033112.1", "strand": "+", "end": 180485, "start": 180006, "annotation": "DinB_family_protein", "evalue": 1.7e-85}], ["input|c2|908411-908672|+|ctg1_825|", 26, {"blastscore": 136, "genecluster": "NZ_JH792280_c8", "name": "IC1_RS14820", "perc_ident": 97, "perc_coverage": 80.23255813953489, "locus_tag": "WP_001005922.1", "strand": "+", "end": 181041, "start": 180766, "annotation": "hypothetical_protein", "evalue": 1.9e-30}], ["input|c2|910013-910343|+|ctg1_827|", 27, {"blastscore": 206, "genecluster": "NZ_JH792280_c8", "name": "IC1_RS14825", "perc_ident": 100, "perc_coverage": 100.0, "locus_tag": "WP_000566275.1", "strand": "+", "end": 182675, "start": 182346, "annotation": "hypothetical_protein", "evalue": 1.4e-51}], ["input|c2|910420-910942|+|ctg1_828|", 28, {"blastscore": 328, "genecluster": "NZ_JH792280_c8", "name": "IC1_RS34560", "perc_ident": 98, "perc_coverage": 100.0, "locus_tag": "IC1_RS34560", "strand": "+", "end": 184114, "start": 182753, "annotation": "IS3_family_transposase", "evalue": 3.9e-88}], ["input|c2|911992-912289|+|ctg1_830|", 30, {"blastscore": 192, "genecluster": "NZ_JH792280_c8", "name": "IC1_RS14840", "perc_ident": 99, "perc_coverage": 100.0, "locus_tag": "WP_000918591.1", "strand": "+", "end": 184621, "start": 184325, "annotation": "WXG100_family_type_VII_secretion_target", "evalue": 2.5e-47}], ["input|c2|912451-912727|+|ctg1_831|", 31, {"blastscore": 158, "genecluster": "NZ_JH792280_c8", "name": "IC1_RS14845", "perc_ident": 92, "perc_coverage": 100.0, "locus_tag": "WP_000529664.1", "strand": "+", "end": 185055, "start": 184780, "annotation": "TIGR04197_family_type_VII_secretion_effector", "evalue": 3.7e-37}], ["input|c2|912767-913130|+|ctg1_832|", 32, {"blastscore": 211, "genecluster": "NZ_JH792280_c8", "name": "IC1_RS14850", "perc_ident": 91, "perc_coverage": 100.0, "locus_tag": "WP_000532194.1", "strand": "+", "end": 185458, "start": 185096, "annotation": "DUF3958_domain-containing_protein", "evalue": 6.3e-53}], ["input|c2|913126-914767|+|ctg1_833|", 33, {"blastscore": 352, "genecluster": "NZ_JH792280_c8", "name": "IC1_RS14855", "perc_ident": 78, "perc_coverage": 44.871794871794876, "locus_tag": "WP_000056141.1", "strand": "+", "end": 186711, "start": 185455, "annotation": "hypothetical_protein", "evalue": 8e-95}]], "hits": 32, "blast_score": 19696.0}], [{"cluster_type": "nrps", "proteins": ["WP_016078050.1", "WP_016078049.1", "WP_001986267.1", "WP_016078048.1", "WP_016078047.1", "WP_016078046.1", "WP_016078045.1", "WP_016078044.1", "WP_001291161.1", "WP_080117690.1", "WP_000771857.1", "WP_016078043.1", "WP_000913403.1", "WP_000448625.1", "WP_000477270.1", "WP_016078042.1", "WP_000764218.1", "WP_080018652.1", "WP_000093953.1", "WP_044797864.1", "WP_016078039.1", "WP_016078038.1", "WP_000394562.1", "WP_000802788.1", "WP_000937088.1", "WP_001033112.1", "WP_001005923.1", "SD98_RS32040", "WP_014894834.1", "WP_000566275.1", "SD98_RS32050", "WP_000918588.1", "WP_000529663.1", "WP_000076127.1", "WP_016078036.1", "WP_000707085.1", "WP_000382633.1", "WP_000265800.1", "WP_000481679.1", "WP_001999206.1", "SD98_RS05000", "WP_016078034.1", "WP_016078033.1", "WP_001036924.1", "WP_000250495.1", "WP_033668983.1"], "description": "Bacillus thuringiensis serovar morrisoni strain BGSC 4AA1, complete genome", "cluster_label": "c2", "accession": "NZ_CP010577", "tags": ["SD98_RS04815", "SD98_RS04820", "SD98_RS04825", "SD98_RS04830", "SD98_RS04835", "SD98_RS04840", "SD98_RS04845", "SD98_RS04850", "SD98_RS04855", "SD98_RS04860", "SD98_RS04865", "SD98_RS04870", "SD98_RS04875", "SD98_RS04880", "SD98_RS04885", "SD98_RS04890", "SD98_RS04895", "SD98_RS32035", "SD98_RS04900", "SD98_RS04905", "SD98_RS04910", "SD98_RS04915", "SD98_RS04920", "SD98_RS04925", "SD98_RS04930", "SD98_RS04935", "SD98_RS04940", "SD98_RS32040", "SD98_RS32045", "SD98_RS04945", "SD98_RS32050", "SD98_RS04960", "SD98_RS04965", "SD98_RS04970", "SD98_RS04975", "SD98_RS04980", "SD98_RS32055", "SD98_RS04985", "SD98_RS04990", "SD98_RS04995", "SD98_RS05000", "SD98_RS05005", "SD98_RS05010", "SD98_RS05015", "SD98_RS05020", "SD98_RS05025"]}, {"core_gene_hits": 1, "synteny_score": 27, "core_bonus": 3, "pairings": [["input|c2|878095-879703|+|ctg1_802|", 5, {"blastscore": 1064, "genecluster": "NZ_CP010577_c2", "name": "SD98_RS04815", "perc_ident": 100, "perc_coverage": 100.0, "locus_tag": "WP_016078050.1", "strand": "+", "end": 917905, "start": 916298, "annotation": "N-acetylmuramoyl-L-alanine_amidase", "evalue": 4e-309}], ["input|c2|879853-880807|+|ctg1_803|", 6, {"blastscore": 638, "genecluster": "NZ_CP010577_c2", "name": "SD98_RS04820", "perc_ident": 99, "perc_coverage": 100.0, "locus_tag": "WP_016078049.1", "strand": "+", "end": 919012, "start": 918059, "annotation": "methyltransferase", "evalue": 4.2e-181}], ["input|c2|880912-881059|-|ctg1_804|", 7, {"blastscore": 100, "genecluster": "NZ_CP010577_c2", "name": "SD98_RS04825", "perc_ident": 100, "perc_coverage": 100.0, "locus_tag": "WP_001986267.1", "strand": "-", "end": 919264, "start": 919118, "annotation": "DUF2639_domain-containing_protein", "evalue": 4.8e-20}], ["input|c2|881351-882356|+|ctg1_805|", 8, {"blastscore": 689, "genecluster": "NZ_CP010577_c2", "name": "SD98_RS04830", "perc_ident": 99, "perc_coverage": 100.0, "locus_tag": "WP_016078048.1", "strand": "+", "end": 920561, "start": 919557, "annotation": "proline_racemase", "evalue": 1.7e-196}], ["input|c2|882519-883497|+|ctg1_806|", 9, {"blastscore": 611, "genecluster": "NZ_CP010577_c2", "name": "SD98_RS04835", "perc_ident": 99, "perc_coverage": 100.0, "locus_tag": "WP_016078047.1", "strand": "+", "end": 921702, "start": 920725, "annotation": "ornithine_cyclodeaminase", "evalue": 7.4e-173}], ["input|c2|883699-885289|+|ctg1_807|", 10, {"blastscore": 1031, "genecluster": "NZ_CP010577_c2", "name": "SD98_RS04840", "perc_ident": 99, "perc_coverage": 100.0, "locus_tag": "WP_016078046.1", "strand": "+", "end": 923494, "start": 921905, "annotation": "ABC_transporter_substrate-binding_protein", "evalue": 3.7e-299}], ["input|c2|885344-886295|+|ctg1_808|", 11, {"blastscore": 598, "genecluster": "NZ_CP010577_c2", "name": "SD98_RS04845", "perc_ident": 98, "perc_coverage": 100.0, "locus_tag": "WP_016078045.1", "strand": "+", "end": 924500, "start": 923550, "annotation": "ABC_transporter_permease", "evalue": 3.7e-169}], ["input|c2|886301-887153|+|ctg1_809|", 12, {"blastscore": 499, "genecluster": "NZ_CP010577_c2", "name": "SD98_RS04850", "perc_ident": 95, "perc_coverage": 100.0, "locus_tag": "WP_016078044.1", "strand": "+", "end": 925358, "start": 924507, "annotation": "ABC_transporter_permease", "evalue": 2.1e-139}], ["input|c2|887179-888172|+|ctg1_810|", 13, {"blastscore": 629, "genecluster": "NZ_CP010577_c2", "name": "SD98_RS04855", "perc_ident": 97, "perc_coverage": 100.0, "locus_tag": "WP_001291161.1", "strand": "+", "end": 926377, "start": 925385, "annotation": "ABC_transporter_ATP-binding_protein", "evalue": 1.6e-178}], ["input|c2|888164-889136|+|ctg1_811|", 14, {"blastscore": 646, "genecluster": "NZ_CP010577_c2", "name": "SD98_RS04860", "perc_ident": 100, "perc_coverage": 100.0, "locus_tag": "WP_080117690.1", "strand": "+", "end": 927341, "start": 926361, "annotation": "ABC_transporter_ATP-binding_protein", "evalue": 2.1e-183}], ["input|c2|889745-890366|+|ctg1_812|", 15, {"blastscore": 426, "genecluster": "NZ_CP010577_c2", "name": "SD98_RS04880", "perc_ident": 100, "perc_coverage": 100.0, "locus_tag": "WP_000448625.1", "strand": "+", "end": 930868, "start": 930248, "annotation": "DsbA_family_protein", "evalue": 1.3e-117}], ["input|c2|890691-891513|+|ctg1_813|", 16, {"blastscore": 538, "genecluster": "NZ_CP010577_c2", "name": "SD98_RS04885", "perc_ident": 100, "perc_coverage": 100.0, "locus_tag": "WP_000477270.1", "strand": "+", "end": 932015, "start": 931194, "annotation": "hypothetical_protein", "evalue": 5.1e-151}], ["input|c2|891517-891910|+|ctg1_814|", 17, {"blastscore": 269, "genecluster": "NZ_CP010577_c2", "name": "SD98_RS04890", "perc_ident": 99, "perc_coverage": 100.0, "locus_tag": "WP_016078042.1", "strand": "+", "end": 932412, "start": 932020, "annotation": "hypothetical_protein", "evalue": 2.8e-70}], ["input|c2|892056-892581|+|ctg1_815|", 18, {"blastscore": 332, "genecluster": "NZ_CP010577_c2", "name": "SD98_RS04895", "perc_ident": 98, "perc_coverage": 100.0, "locus_tag": "WP_000764218.1", "strand": "+", "end": 933083, "start": 932559, "annotation": "hypothetical_protein", "evalue": 2.7e-89}], ["input|c2|893790-899955|+|ctg1_817|", 19, {"blastscore": 4088, "genecluster": "NZ_CP010577_c2", "name": "SD98_RS04905", "perc_ident": 100, "perc_coverage": 100.09737098344694, "locus_tag": "WP_044797864.1", "strand": "+", "end": 941851, "start": 935681, "annotation": "non-ribosomal_peptide_synthetase", "evalue": 0.0}], ["input|c2|900800-902156|+|ctg1_818|", 20, {"blastscore": 893, "genecluster": "NZ_CP010577_c2", "name": "SD98_RS04910", "perc_ident": 100, "perc_coverage": 100.0, "locus_tag": "WP_016078039.1", "strand": "+", "end": 944051, "start": 942696, "annotation": "adenylosuccinate_lyase", "evalue": 8e-258}], ["input|c2|902191-904093|-|ctg1_819|", 21, {"blastscore": 1278, "genecluster": "NZ_CP010577_c2", "name": "SD98_RS04915", "perc_ident": 100, "perc_coverage": 100.0, "locus_tag": "WP_016078038.1", "strand": "-", "end": 945988, "start": 944087, "annotation": "hypothetical_protein", "evalue": 0.0}], ["input|c2|904215-905016|+|ctg1_820|", 22, {"blastscore": 523, "genecluster": "NZ_CP010577_c2", "name": "SD98_RS04920", "perc_ident": 100, "perc_coverage": 100.0, "locus_tag": "WP_000394562.1", "strand": "+", "end": 946911, "start": 946111, "annotation": "isocitrate_lyase/phosphoenolpyruvate_mutase_family_protein", "evalue": 1.3e-146}], ["input|c2|905308-906412|+|ctg1_821|", 23, {"blastscore": 711, "genecluster": "NZ_CP010577_c2", "name": "SD98_RS04925", "perc_ident": 100, "perc_coverage": 100.0, "locus_tag": "WP_000802788.1", "strand": "+", "end": 948307, "start": 947204, "annotation": "hypothetical_protein", "evalue": 4.6e-203}], ["input|c2|906418-907651|+|ctg1_822|", 24, {"blastscore": 752, "genecluster": "NZ_CP010577_c2", "name": "SD98_RS04930", "perc_ident": 100, "perc_coverage": 100.0, "locus_tag": "WP_000937088.1", "strand": "+", "end": 949546, "start": 948314, "annotation": "MFS_transporter", "evalue": 2.6e-215}], ["input|c2|907678-908158|+|ctg1_823|", 25, {"blastscore": 319, "genecluster": "NZ_CP010577_c2", "name": "SD98_RS04935", "perc_ident": 99, "perc_coverage": 100.0, "locus_tag": "WP_001033112.1", "strand": "+", "end": 950053, "start": 949574, "annotation": "DinB_family_protein", "evalue": 1.7e-85}], ["input|c2|908411-908672|+|ctg1_825|", 26, {"blastscore": 150, "genecluster": "NZ_CP010577_c2", "name": "SD98_RS04940", "perc_ident": 97, "perc_coverage": 89.53488372093024, "locus_tag": "WP_001005923.1", "strand": "+", "end": 950567, "start": 950334, "annotation": "hypothetical_protein", "evalue": 9.5e-35}], ["input|c2|910013-910343|+|ctg1_827|", 27, {"blastscore": 206, "genecluster": "NZ_CP010577_c2", "name": "SD98_RS04945", "perc_ident": 100, "perc_coverage": 100.0, "locus_tag": "WP_000566275.1", "strand": "+", "end": 952236, "start": 951907, "annotation": "hypothetical_protein", "evalue": 1.4e-51}], ["input|c2|910420-910942|+|ctg1_828|", 28, {"blastscore": 330, "genecluster": "NZ_CP010577_c2", "name": "SD98_RS32050", "perc_ident": 99, "perc_coverage": 100.0, "locus_tag": "SD98_RS32050", "strand": "+", "end": 953675, "start": 952314, "annotation": "IS3_family_transposase", "evalue": 1e-88}], ["input|c2|911992-912289|+|ctg1_830|", 30, {"blastscore": 193, "genecluster": "NZ_CP010577_c2", "name": "SD98_RS04960", "perc_ident": 100, "perc_coverage": 100.0, "locus_tag": "WP_000918588.1", "strand": "+", "end": 954182, "start": 953886, "annotation": "WXG100_family_type_VII_secretion_target", "evalue": 1.1e-47}], ["input|c2|912451-912727|+|ctg1_831|", 31, {"blastscore": 171, "genecluster": "NZ_CP010577_c2", "name": "SD98_RS04965", "perc_ident": 100, "perc_coverage": 100.0, "locus_tag": "WP_000529663.1", "strand": "+", "end": 954620, "start": 954345, "annotation": "TIGR04197_family_type_VII_secretion_effector", "evalue": 5.5e-41}], ["input|c2|912767-913130|+|ctg1_832|", 32, {"blastscore": 230, "genecluster": "NZ_CP010577_c2", "name": "SD98_RS04970", "perc_ident": 100, "perc_coverage": 100.0, "locus_tag": "WP_000076127.1", "strand": "+", "end": 955023, "start": 954661, "annotation": "DUF3958_domain-containing_protein", "evalue": 1.3e-58}], ["input|c2|913126-914767|+|ctg1_833|", 33, {"blastscore": 646, "genecluster": "NZ_CP010577_c2", "name": "SD98_RS04975", "perc_ident": 81, "perc_coverage": 80.76923076923077, "locus_tag": "WP_016078036.1", "strand": "+", "end": 956645, "start": 955020, "annotation": "hypothetical_protein", "evalue": 3.5e-183}], ["input|c2|914791-915244|+|ctg1_834|", 34, {"blastscore": 264, "genecluster": "NZ_CP010577_c2", "name": "SD98_RS04985", "perc_ident": 85, "perc_coverage": 100.0, "locus_tag": "WP_000265800.1", "strand": "+", "end": 957845, "start": 957393, "annotation": "SMI1/KNR4_family_protein", "evalue": 1e-68}], ["input|c2|915262-915709|+|ctg1_835|", 35, {"blastscore": 304, "genecluster": "NZ_CP010577_c2", "name": "SD98_RS04990", "perc_ident": 100, "perc_coverage": 100.0, "locus_tag": "WP_000481679.1", "strand": "+", "end": 958310, "start": 957864, "annotation": "SMI1/KNR4_family_protein", "evalue": 8.8e-81}], ["input|c2|915933-916284|+|ctg1_836|", 36, {"blastscore": 234, "genecluster": "NZ_CP010577_c2", "name": "SD98_RS04995", "perc_ident": 100, "perc_coverage": 100.0, "locus_tag": "WP_001999206.1", "strand": "+", "end": 958891, "start": 958541, "annotation": "hypothetical_protein", "evalue": 5.2e-60}], ["input|c2|916311-916692|+|ctg1_837|", 37, {"blastscore": 194, "genecluster": "NZ_CP010577_c2", "name": "SD98_RS05000", "perc_ident": 97, "perc_coverage": 75.39682539682539, "locus_tag": "SD98_RS05000", "strand": "+", "end": 959298, "start": 958919, "annotation": "hypothetical_protein", "evalue": 6.4e-48}]], "hits": 32, "blast_score": 19556.0}], [{"cluster_type": "nrps", "proteins": ["WP_001999206.1", "WP_000481679.1", "WP_000265800.1", "WP_000382633.1", "WP_000707085.1", "WP_016078036.1", "WP_000076127.1", "WP_000529663.1", "WP_000918588.1", "IAW_RS32685", "WP_000566275.1", "WP_014894834.1", "IAW_RS32695", "WP_001005923.1", "WP_001033112.1", "WP_000937088.1", "WP_000802788.1", "WP_000394562.1", "WP_016078038.1", "WP_016078039.1", "WP_016078040.1", "WP_016078041.1", "WP_000093953.1", "WP_080018652.1", "WP_000764218.1", "WP_016078042.1", "WP_000477270.1", "WP_000448625.1", "WP_000913403.1", "WP_016078043.1", "WP_000771857.1", "WP_080117690.1", "WP_001291161.1", "WP_016078044.1", "WP_016078045.1", "WP_016078046.1", "WP_016078047.1", "WP_016078048.1", "WP_001986267.1", "WP_016078049.1", "WP_016078050.1"], "description": "Bacillus cereus str. Schrouff acsZZ-supercont2.1, whole genome shotgun sequence", "cluster_label": "c10", "accession": "NZ_KB976107", "tags": ["IAW_RS19630", "IAW_RS19635", "IAW_RS19640", "IAW_RS32680", "IAW_RS19645", "IAW_RS19650", "IAW_RS19655", "IAW_RS19660", "IAW_RS19665", "IAW_RS32685", "IAW_RS19680", "IAW_RS32690", "IAW_RS32695", "IAW_RS19685", "IAW_RS19690", "IAW_RS19695", "IAW_RS19700", "IAW_RS19705", "IAW_RS19710", "IAW_RS19715", "IAW_RS19720", "IAW_RS19725", "IAW_RS19730", "IAW_RS32700", "IAW_RS19735", "IAW_RS19740", "IAW_RS19745", "IAW_RS19750", "IAW_RS19755", "IAW_RS19760", "IAW_RS19765", "IAW_RS19770", "IAW_RS19775", "IAW_RS19780", "IAW_RS19785", "IAW_RS19790", "IAW_RS19795", "IAW_RS19800", "IAW_RS19805", "IAW_RS19810", "IAW_RS19815"]}, {"core_gene_hits": 1, "synteny_score": 26, "core_bonus": 3, "pairings": [["input|c2|878095-879703|+|ctg1_802|", 5, {"blastscore": 1064, "genecluster": "NZ_KB976107_c10", "name": "IAW_RS19815", "perc_ident": 100, "perc_coverage": 100.0, "locus_tag": "WP_016078050.1", "strand": "-", "end": 3911959, "start": 3910352, "annotation": "N-acetylmuramoyl-L-alanine_amidase", "evalue": 4e-309}], ["input|c2|879853-880807|+|ctg1_803|", 6, {"blastscore": 638, "genecluster": "NZ_KB976107_c10", "name": "IAW_RS19810", "perc_ident": 99, "perc_coverage": 100.0, "locus_tag": "WP_016078049.1", "strand": "-", "end": 3910198, "start": 3909245, "annotation": "methyltransferase", "evalue": 4.2e-181}], ["input|c2|880912-881059|-|ctg1_804|", 7, {"blastscore": 100, "genecluster": "NZ_KB976107_c10", "name": "IAW_RS19805", "perc_ident": 100, "perc_coverage": 100.0, "locus_tag": "WP_001986267.1", "strand": "+", "end": 3909139, "start": 3908993, "annotation": "DUF2639_domain-containing_protein", "evalue": 4.8e-20}], ["input|c2|881351-882356|+|ctg1_805|", 8, {"blastscore": 689, "genecluster": "NZ_KB976107_c10", "name": "IAW_RS19800", "perc_ident": 99, "perc_coverage": 100.0, "locus_tag": "WP_016078048.1", "strand": "-", "end": 3908700, "start": 3907696, "annotation": "proline_racemase", "evalue": 1.7e-196}], ["input|c2|882519-883497|+|ctg1_806|", 9, {"blastscore": 611, "genecluster": "NZ_KB976107_c10", "name": "IAW_RS19795", "perc_ident": 99, "perc_coverage": 100.0, "locus_tag": "WP_016078047.1", "strand": "-", "end": 3907532, "start": 3906555, "annotation": "ornithine_cyclodeaminase", "evalue": 7.4e-173}], ["input|c2|883699-885289|+|ctg1_807|", 10, {"blastscore": 1031, "genecluster": "NZ_KB976107_c10", "name": "IAW_RS19790", "perc_ident": 99, "perc_coverage": 100.0, "locus_tag": "WP_016078046.1", "strand": "-", "end": 3906352, "start": 3904763, "annotation": "ABC_transporter_substrate-binding_protein", "evalue": 3.7e-299}], ["input|c2|885344-886295|+|ctg1_808|", 11, {"blastscore": 598, "genecluster": "NZ_KB976107_c10", "name": "IAW_RS19785", "perc_ident": 98, "perc_coverage": 100.0, "locus_tag": "WP_016078045.1", "strand": "-", "end": 3904707, "start": 3903757, "annotation": "ABC_transporter_permease", "evalue": 3.7e-169}], ["input|c2|886301-887153|+|ctg1_809|", 12, {"blastscore": 499, "genecluster": "NZ_KB976107_c10", "name": "IAW_RS19780", "perc_ident": 95, "perc_coverage": 100.0, "locus_tag": "WP_016078044.1", "strand": "-", "end": 3903750, "start": 3902899, "annotation": "ABC_transporter_permease", "evalue": 2.1e-139}], ["input|c2|887179-888172|+|ctg1_810|", 13, {"blastscore": 629, "genecluster": "NZ_KB976107_c10", "name": "IAW_RS19775", "perc_ident": 97, "perc_coverage": 100.0, "locus_tag": "WP_001291161.1", "strand": "-", "end": 3902872, "start": 3901880, "annotation": "ABC_transporter_ATP-binding_protein", "evalue": 1.6e-178}], ["input|c2|888164-889136|+|ctg1_811|", 14, {"blastscore": 646, "genecluster": "NZ_KB976107_c10", "name": "IAW_RS19770", "perc_ident": 100, "perc_coverage": 100.0, "locus_tag": "WP_080117690.1", "strand": "-", "end": 3901896, "start": 3900916, "annotation": "ABC_transporter_ATP-binding_protein", "evalue": 2.1e-183}], ["input|c2|889745-890366|+|ctg1_812|", 15, {"blastscore": 426, "genecluster": "NZ_KB976107_c10", "name": "IAW_RS19750", "perc_ident": 100, "perc_coverage": 100.0, "locus_tag": "WP_000448625.1", "strand": "-", "end": 3898009, "start": 3897389, "annotation": "DsbA_family_protein", "evalue": 1.3e-117}], ["input|c2|890691-891513|+|ctg1_813|", 16, {"blastscore": 538, "genecluster": "NZ_KB976107_c10", "name": "IAW_RS19745", "perc_ident": 100, "perc_coverage": 100.0, "locus_tag": "WP_000477270.1", "strand": "-", "end": 3897063, "start": 3896242, "annotation": "hypothetical_protein", "evalue": 5.1e-151}], ["input|c2|891517-891910|+|ctg1_814|", 17, {"blastscore": 269, "genecluster": "NZ_KB976107_c10", "name": "IAW_RS19740", "perc_ident": 99, "perc_coverage": 100.0, "locus_tag": "WP_016078042.1", "strand": "-", "end": 3896237, "start": 3895845, "annotation": "hypothetical_protein", "evalue": 2.8e-70}], ["input|c2|892056-892581|+|ctg1_815|", 18, {"blastscore": 332, "genecluster": "NZ_KB976107_c10", "name": "IAW_RS19735", "perc_ident": 98, "perc_coverage": 100.0, "locus_tag": "WP_000764218.1", "strand": "-", "end": 3895698, "start": 3895174, "annotation": "hypothetical_protein", "evalue": 2.7e-89}], ["input|c2|893790-899955|+|ctg1_817|", 19, {"blastscore": 2191, "genecluster": "NZ_KB976107_c10", "name": "IAW_RS19725", "perc_ident": 99, "perc_coverage": 53.602726387536514, "locus_tag": "WP_016078041.1", "strand": "-", "end": 3892576, "start": 3889272, "annotation": "non-ribosomal_peptide_synthase", "evalue": 0.0}], ["input|c2|893790-899955|+|ctg1_817|", 19, {"blastscore": 989, "genecluster": "NZ_KB976107_c10", "name": "IAW_RS19720", "perc_ident": 99, "perc_coverage": 24.586173320350536, "locus_tag": "WP_016078040.1", "strand": "-", "end": 3887935, "start": 3886418, "annotation": "thioester_reductase", "evalue": 4.9e-286}], ["input|c2|900800-902156|+|ctg1_818|", 20, {"blastscore": 893, "genecluster": "NZ_KB976107_c10", "name": "IAW_RS19715", "perc_ident": 100, "perc_coverage": 100.0, "locus_tag": "WP_016078039.1", "strand": "-", "end": 3885573, "start": 3884218, "annotation": "adenylosuccinate_lyase", "evalue": 8e-258}], ["input|c2|902191-904093|-|ctg1_819|", 21, {"blastscore": 1278, "genecluster": "NZ_KB976107_c10", "name": "IAW_RS19710", "perc_ident": 100, "perc_coverage": 100.0, "locus_tag": "WP_016078038.1", "strand": "+", "end": 3884182, "start": 3882281, "annotation": "hypothetical_protein", "evalue": 0.0}], ["input|c2|904215-905016|+|ctg1_820|", 22, {"blastscore": 523, "genecluster": "NZ_KB976107_c10", "name": "IAW_RS19705", "perc_ident": 100, "perc_coverage": 100.0, "locus_tag": "WP_000394562.1", "strand": "-", "end": 3882158, "start": 3881358, "annotation": "isocitrate_lyase/phosphoenolpyruvate_mutase_family_protein", "evalue": 1.3e-146}], ["input|c2|905308-906412|+|ctg1_821|", 23, {"blastscore": 711, "genecluster": "NZ_KB976107_c10", "name": "IAW_RS19700", "perc_ident": 100, "perc_coverage": 100.0, "locus_tag": "WP_000802788.1", "strand": "-", "end": 3881065, "start": 3879962, "annotation": "hypothetical_protein", "evalue": 4.6e-203}], ["input|c2|906418-907651|+|ctg1_822|", 24, {"blastscore": 752, "genecluster": "NZ_KB976107_c10", "name": "IAW_RS19695", "perc_ident": 100, "perc_coverage": 100.0, "locus_tag": "WP_000937088.1", "strand": "-", "end": 3879955, "start": 3878723, "annotation": "MFS_transporter", "evalue": 2.6e-215}], ["input|c2|907678-908158|+|ctg1_823|", 25, {"blastscore": 319, "genecluster": "NZ_KB976107_c10", "name": "IAW_RS19690", "perc_ident": 99, "perc_coverage": 100.0, "locus_tag": "WP_001033112.1", "strand": "-", "end": 3878695, "start": 3878216, "annotation": "DinB_family_protein", "evalue": 1.7e-85}], ["input|c2|908411-908672|+|ctg1_825|", 26, {"blastscore": 150, "genecluster": "NZ_KB976107_c10", "name": "IAW_RS19685", "perc_ident": 97, "perc_coverage": 89.53488372093024, "locus_tag": "WP_001005923.1", "strand": "-", "end": 3877935, "start": 3877702, "annotation": "hypothetical_protein", "evalue": 9.5e-35}], ["input|c2|910013-910343|+|ctg1_827|", 27, {"blastscore": 206, "genecluster": "NZ_KB976107_c10", "name": "IAW_RS19680", "perc_ident": 100, "perc_coverage": 100.0, "locus_tag": "WP_000566275.1", "strand": "-", "end": 3876362, "start": 3876033, "annotation": "hypothetical_protein", "evalue": 1.4e-51}], ["input|c2|910420-910942|+|ctg1_828|", 28, {"blastscore": 330, "genecluster": "NZ_KB976107_c10", "name": "IAW_RS32685", "perc_ident": 99, "perc_coverage": 100.0, "locus_tag": "IAW_RS32685", "strand": "-", "end": 3875955, "start": 3874594, "annotation": "IS3_family_transposase", "evalue": 1e-88}], ["input|c2|911992-912289|+|ctg1_830|", 30, {"blastscore": 193, "genecluster": "NZ_KB976107_c10", "name": "IAW_RS19665", "perc_ident": 100, "perc_coverage": 100.0, "locus_tag": "WP_000918588.1", "strand": "-", "end": 3874383, "start": 3874087, "annotation": "WXG100_family_type_VII_secretion_target", "evalue": 1.1e-47}], ["input|c2|912451-912727|+|ctg1_831|", 31, {"blastscore": 171, "genecluster": "NZ_KB976107_c10", "name": "IAW_RS19660", "perc_ident": 100, "perc_coverage": 100.0, "locus_tag": "WP_000529663.1", "strand": "-", "end": 3873924, "start": 3873649, "annotation": "TIGR04197_family_type_VII_secretion_effector", "evalue": 5.5e-41}], ["input|c2|912767-913130|+|ctg1_832|", 32, {"blastscore": 230, "genecluster": "NZ_KB976107_c10", "name": "IAW_RS19655", "perc_ident": 100, "perc_coverage": 100.0, "locus_tag": "WP_000076127.1", "strand": "-", "end": 3873608, "start": 3873246, "annotation": "DUF3958_domain-containing_protein", "evalue": 1.3e-58}], ["input|c2|913126-914767|+|ctg1_833|", 33, {"blastscore": 646, "genecluster": "NZ_KB976107_c10", "name": "IAW_RS19650", "perc_ident": 81, "perc_coverage": 80.76923076923077, "locus_tag": "WP_016078036.1", "strand": "-", "end": 3873249, "start": 3871624, "annotation": "hypothetical_protein", "evalue": 3.5e-183}], ["input|c2|914791-915244|+|ctg1_834|", 34, {"blastscore": 264, "genecluster": "NZ_KB976107_c10", "name": "IAW_RS19640", "perc_ident": 85, "perc_coverage": 100.0, "locus_tag": "WP_000265800.1", "strand": "-", "end": 3870876, "start": 3870424, "annotation": "SMI1/KNR4_family_protein", "evalue": 1e-68}], ["input|c2|915262-915709|+|ctg1_835|", 35, {"blastscore": 304, "genecluster": "NZ_KB976107_c10", "name": "IAW_RS19635", "perc_ident": 100, "perc_coverage": 100.0, "locus_tag": "WP_000481679.1", "strand": "-", "end": 3870405, "start": 3869959, "annotation": "SMI1/KNR4_family_protein", "evalue": 8.8e-81}], ["input|c2|915933-916284|+|ctg1_836|", 36, {"blastscore": 234, "genecluster": "NZ_KB976107_c10", "name": "IAW_RS19630", "perc_ident": 100, "perc_coverage": 100.0, "locus_tag": "WP_001999206.1", "strand": "-", "end": 3869728, "start": 3869378, "annotation": "hypothetical_protein", "evalue": 5.2e-60}]], "hits": 31, "blast_score": 18454.0}], [{"cluster_type": "nrps", "proteins": ["WP_016078050.1", "WP_001059321.1", "WP_001986267.1", "WP_016097806.1", "WP_016097807.1", "WP_000810663.1", "WP_016078045.1", "WP_016078044.1", "WP_016097808.1", "WP_080117690.1", "WP_000771857.1", "WP_016097809.1", "WP_000913403.1", "WP_000448624.1", "WP_016097810.1", "WP_001046367.1", "WP_000764218.1", "WP_080118416.1", "WP_000093953.1", "IGM_RS04750", "WP_016097812.1", "WP_016097813.1", "WP_016078039.1", "WP_016078038.1", "WP_016097814.1", "WP_000802788.1", "WP_000937088.1", "WP_001033112.1", "WP_001005923.1", "IGM_RS33490", "WP_014894834.1", "WP_000566275.1", "IGM_RS33500", "WP_000918588.1", "WP_000529663.1", "WP_000076127.1", "IGM_RS33505", "WP_080118509.1", "WP_000707085.1", "WP_000382633.1", "WP_000265800.1", "WP_016097818.1", "WP_001999206.1"], "description": "Bacillus cereus HuB4-4 acqVu-supercont1.1, whole genome shotgun sequence", "cluster_label": "c3", "accession": "NZ_KB976537", "tags": ["IGM_RS04660", "IGM_RS04665", "IGM_RS04670", "IGM_RS04675", "IGM_RS04680", "IGM_RS04685", "IGM_RS04690", "IGM_RS04695", "IGM_RS04700", "IGM_RS04705", "IGM_RS04710", "IGM_RS04715", "IGM_RS04720", "IGM_RS04725", "IGM_RS04730", "IGM_RS04735", "IGM_RS04740", "IGM_RS33485", "IGM_RS04745", "IGM_RS04750", "IGM_RS04755", "IGM_RS04760", "IGM_RS04765", "IGM_RS04770", "IGM_RS04775", "IGM_RS04780", "IGM_RS04785", "IGM_RS04790", "IGM_RS04795", "IGM_RS33490", "IGM_RS33495", "IGM_RS04800", "IGM_RS33500", "IGM_RS04815", "IGM_RS04820", "IGM_RS04825", "IGM_RS33505", "IGM_RS33510", "IGM_RS04835", "IGM_RS33515", "IGM_RS04840", "IGM_RS04845", "IGM_RS04850"]}, {"core_gene_hits": 1, "synteny_score": 26, "core_bonus": 3, "pairings": [["input|c2|878095-879703|+|ctg1_802|", 5, {"blastscore": 1064, "genecluster": "NZ_KB976537_c3", "name": "IGM_RS04660", "perc_ident": 100, "perc_coverage": 100.0, "locus_tag": "WP_016078050.1", "strand": "+", "end": 932674, "start": 931067, "annotation": "N-acetylmuramoyl-L-alanine_amidase", "evalue": 4e-309}], ["input|c2|879853-880807|+|ctg1_803|", 6, {"blastscore": 641, "genecluster": "NZ_KB976537_c3", "name": "IGM_RS04665", "perc_ident": 100, "perc_coverage": 100.0, "locus_tag": "WP_001059321.1", "strand": "+", "end": 933781, "start": 932828, "annotation": "RNA_methyltransferase", "evalue": 5e-182}], ["input|c2|880912-881059|-|ctg1_804|", 7, {"blastscore": 100, "genecluster": "NZ_KB976537_c3", "name": "IGM_RS04670", "perc_ident": 100, "perc_coverage": 100.0, "locus_tag": "WP_001986267.1", "strand": "-", "end": 934033, "start": 933887, "annotation": "DUF2639_domain-containing_protein", "evalue": 4.8e-20}], ["input|c2|881351-882356|+|ctg1_805|", 8, {"blastscore": 691, "genecluster": "NZ_KB976537_c3", "name": "IGM_RS04675", "perc_ident": 100, "perc_coverage": 100.0, "locus_tag": "WP_016097806.1", "strand": "+", "end": 935330, "start": 934326, "annotation": "proline_racemase", "evalue": 4.4e-197}], ["input|c2|882519-883497|+|ctg1_806|", 9, {"blastscore": 587, "genecluster": "NZ_KB976537_c3", "name": "IGM_RS04680", "perc_ident": 97, "perc_coverage": 100.0, "locus_tag": "WP_016097807.1", "strand": "+", "end": 936456, "start": 935494, "annotation": "ornithine_cyclodeaminase", "evalue": 6.7e-166}], ["input|c2|883699-885289|+|ctg1_807|", 10, {"blastscore": 1035, "genecluster": "NZ_KB976537_c3", "name": "IGM_RS04685", "perc_ident": 100, "perc_coverage": 100.0, "locus_tag": "WP_000810663.1", "strand": "+", "end": 938248, "start": 936659, "annotation": "ABC_transporter_substrate-binding_protein", "evalue": 1.5e-300}], ["input|c2|885344-886295|+|ctg1_808|", 11, {"blastscore": 598, "genecluster": "NZ_KB976537_c3", "name": "IGM_RS04690", "perc_ident": 98, "perc_coverage": 100.0, "locus_tag": "WP_016078045.1", "strand": "+", "end": 939254, "start": 938304, "annotation": "ABC_transporter_permease", "evalue": 3.7e-169}], ["input|c2|886301-887153|+|ctg1_809|", 12, {"blastscore": 499, "genecluster": "NZ_KB976537_c3", "name": "IGM_RS04695", "perc_ident": 95, "perc_coverage": 100.0, "locus_tag": "WP_016078044.1", "strand": "+", "end": 940112, "start": 939261, "annotation": "ABC_transporter_permease", "evalue": 2.1e-139}], ["input|c2|887179-888172|+|ctg1_810|", 13, {"blastscore": 628, "genecluster": "NZ_KB976537_c3", "name": "IGM_RS04700", "perc_ident": 96, "perc_coverage": 100.0, "locus_tag": "WP_016097808.1", "strand": "+", "end": 941131, "start": 940139, "annotation": "ABC_transporter_ATP-binding_protein", "evalue": 4.6e-178}], ["input|c2|888164-889136|+|ctg1_811|", 14, {"blastscore": 646, "genecluster": "NZ_KB976537_c3", "name": "IGM_RS04705", "perc_ident": 100, "perc_coverage": 100.0, "locus_tag": "WP_080117690.1", "strand": "+", "end": 942095, "start": 941115, "annotation": "ABC_transporter_ATP-binding_protein", "evalue": 2.1e-183}], ["input|c2|889745-890366|+|ctg1_812|", 15, {"blastscore": 430, "genecluster": "NZ_KB976537_c3", "name": "IGM_RS04725", "perc_ident": 100, "perc_coverage": 100.0, "locus_tag": "WP_000448624.1", "strand": "+", "end": 945596, "start": 944976, "annotation": "DsbA_family_protein", "evalue": 1.5e-118}], ["input|c2|890691-891513|+|ctg1_813|", 16, {"blastscore": 528, "genecluster": "NZ_KB976537_c3", "name": "IGM_RS04730", "perc_ident": 98, "perc_coverage": 100.0, "locus_tag": "WP_016097810.1", "strand": "+", "end": 946743, "start": 945922, "annotation": "hypothetical_protein", "evalue": 5.3e-148}], ["input|c2|891517-891910|+|ctg1_814|", 17, {"blastscore": 268, "genecluster": "NZ_KB976537_c3", "name": "IGM_RS04735", "perc_ident": 99, "perc_coverage": 100.0, "locus_tag": "WP_001046367.1", "strand": "+", "end": 947140, "start": 946748, "annotation": "ketosteroid_isomerase", "evalue": 3.6e-70}], ["input|c2|892056-892581|+|ctg1_815|", 18, {"blastscore": 332, "genecluster": "NZ_KB976537_c3", "name": "IGM_RS04740", "perc_ident": 98, "perc_coverage": 100.0, "locus_tag": "WP_000764218.1", "strand": "+", "end": 947811, "start": 947287, "annotation": "hypothetical_protein", "evalue": 2.7e-89}], ["input|c2|893790-899955|+|ctg1_817|", 19, {"blastscore": 2163, "genecluster": "NZ_KB976537_c3", "name": "IGM_RS04755", "perc_ident": 100, "perc_coverage": 52.67770204479065, "locus_tag": "WP_016097812.1", "strand": "+", "end": 953937, "start": 950690, "annotation": "non-ribosomal_peptide_synthase", "evalue": 0.0}], ["input|c2|893790-899955|+|ctg1_817|", 19, {"blastscore": 993, "genecluster": "NZ_KB976537_c3", "name": "IGM_RS04760", "perc_ident": 99, "perc_coverage": 24.586173320350536, "locus_tag": "WP_016097813.1", "strand": "+", "end": 956541, "start": 955024, "annotation": "thioester_reductase", "evalue": 3.4e-287}], ["input|c2|900800-902156|+|ctg1_818|", 20, {"blastscore": 893, "genecluster": "NZ_KB976537_c3", "name": "IGM_RS04765", "perc_ident": 100, "perc_coverage": 100.0, "locus_tag": "WP_016078039.1", "strand": "+", "end": 958741, "start": 957386, "annotation": "adenylosuccinate_lyase", "evalue": 8e-258}], ["input|c2|902191-904093|-|ctg1_819|", 21, {"blastscore": 1278, "genecluster": "NZ_KB976537_c3", "name": "IGM_RS04770", "perc_ident": 100, "perc_coverage": 100.0, "locus_tag": "WP_016078038.1", "strand": "-", "end": 960678, "start": 958777, "annotation": "hypothetical_protein", "evalue": 0.0}], ["input|c2|904215-905016|+|ctg1_820|", 22, {"blastscore": 522, "genecluster": "NZ_KB976537_c3", "name": "IGM_RS04775", "perc_ident": 99, "perc_coverage": 100.0, "locus_tag": "WP_016097814.1", "strand": "+", "end": 961601, "start": 960801, "annotation": "isocitrate_lyase/phosphoenolpyruvate_mutase_family_protein", "evalue": 3.7e-146}], ["input|c2|905308-906412|+|ctg1_821|", 23, {"blastscore": 711, "genecluster": "NZ_KB976537_c3", "name": "IGM_RS04780", "perc_ident": 100, "perc_coverage": 100.0, "locus_tag": "WP_000802788.1", "strand": "+", "end": 962997, "start": 961894, "annotation": "hypothetical_protein", "evalue": 4.6e-203}], ["input|c2|906418-907651|+|ctg1_822|", 24, {"blastscore": 752, "genecluster": "NZ_KB976537_c3", "name": "IGM_RS04785", "perc_ident": 100, "perc_coverage": 100.0, "locus_tag": "WP_000937088.1", "strand": "+", "end": 964236, "start": 963004, "annotation": "MFS_transporter", "evalue": 2.6e-215}], ["input|c2|907678-908158|+|ctg1_823|", 25, {"blastscore": 319, "genecluster": "NZ_KB976537_c3", "name": "IGM_RS04790", "perc_ident": 99, "perc_coverage": 100.0, "locus_tag": "WP_001033112.1", "strand": "+", "end": 964743, "start": 964264, "annotation": "DinB_family_protein", "evalue": 1.7e-85}], ["input|c2|908411-908672|+|ctg1_825|", 26, {"blastscore": 150, "genecluster": "NZ_KB976537_c3", "name": "IGM_RS04795", "perc_ident": 97, "perc_coverage": 89.53488372093024, "locus_tag": "WP_001005923.1", "strand": "+", "end": 965257, "start": 965024, "annotation": "hypothetical_protein", "evalue": 9.5e-35}], ["input|c2|910013-910343|+|ctg1_827|", 27, {"blastscore": 206, "genecluster": "NZ_KB976537_c3", "name": "IGM_RS04800", "perc_ident": 100, "perc_coverage": 100.0, "locus_tag": "WP_000566275.1", "strand": "+", "end": 966926, "start": 966597, "annotation": "hypothetical_protein", "evalue": 1.4e-51}], ["input|c2|910420-910942|+|ctg1_828|", 28, {"blastscore": 330, "genecluster": "NZ_KB976537_c3", "name": "IGM_RS33500", "perc_ident": 99, "perc_coverage": 100.0, "locus_tag": "IGM_RS33500", "strand": "+", "end": 968365, "start": 967004, "annotation": "IS3_family_transposase", "evalue": 1e-88}], ["input|c2|911992-912289|+|ctg1_830|", 30, {"blastscore": 193, "genecluster": "NZ_KB976537_c3", "name": "IGM_RS04815", "perc_ident": 100, "perc_coverage": 100.0, "locus_tag": "WP_000918588.1", "strand": "+", "end": 968872, "start": 968576, "annotation": "WXG100_family_type_VII_secretion_target", "evalue": 1.1e-47}], ["input|c2|912451-912727|+|ctg1_831|", 31, {"blastscore": 171, "genecluster": "NZ_KB976537_c3", "name": "IGM_RS04820", "perc_ident": 100, "perc_coverage": 100.0, "locus_tag": "WP_000529663.1", "strand": "+", "end": 969310, "start": 969035, "annotation": "TIGR04197_family_type_VII_secretion_effector", "evalue": 5.5e-41}], ["input|c2|912767-913130|+|ctg1_832|", 32, {"blastscore": 230, "genecluster": "NZ_KB976537_c3", "name": "IGM_RS04825", "perc_ident": 100, "perc_coverage": 100.0, "locus_tag": "WP_000076127.1", "strand": "+", "end": 969713, "start": 969351, "annotation": "DUF3958_domain-containing_protein", "evalue": 1.3e-58}], ["input|c2|913126-914767|+|ctg1_833|", 33, {"blastscore": 349, "genecluster": "NZ_KB976537_c3", "name": "IGM_RS33505", "perc_ident": 100, "perc_coverage": 34.065934065934066, "locus_tag": "IGM_RS33505", "strand": "+", "end": 970367, "start": 969710, "annotation": "cytoplasmic_protein", "evalue": 6.8e-94}], ["input|c2|914791-915244|+|ctg1_834|", 34, {"blastscore": 264, "genecluster": "NZ_KB976537_c3", "name": "IGM_RS04840", "perc_ident": 85, "perc_coverage": 100.0, "locus_tag": "WP_000265800.1", "strand": "+", "end": 972536, "start": 972084, "annotation": "SMI1/KNR4_family_protein", "evalue": 1e-68}], ["input|c2|915262-915709|+|ctg1_835|", 35, {"blastscore": 301, "genecluster": "NZ_KB976537_c3", "name": "IGM_RS04845", "perc_ident": 99, "perc_coverage": 100.0, "locus_tag": "WP_016097818.1", "strand": "+", "end": 973001, "start": 972555, "annotation": "SMI1/KNR4_family_protein", "evalue": 4.4e-80}], ["input|c2|915933-916284|+|ctg1_836|", 36, {"blastscore": 234, "genecluster": "NZ_KB976537_c3", "name": "IGM_RS04850", "perc_ident": 100, "perc_coverage": 100.0, "locus_tag": "WP_001999206.1", "strand": "+", "end": 973576, "start": 973226, "annotation": "hypothetical_protein", "evalue": 5.2e-60}]], "hits": 31, "blast_score": 18106.0}], [{"cluster_type": "nrps", "proteins": ["WP_016078050.1", "WP_016078049.1", "WP_001986267.1", "WP_016078048.1", "WP_016078047.1", "WP_016078046.1", "WP_016078045.1", "WP_016078044.1", "WP_001291161.1", "WP_080117690.1", "WP_000771857.1", "WP_016078043.1", "WP_000913403.1", "WP_000448625.1", "WP_000477270.1", "WP_016078042.1", "WP_000764218.1", "WP_080018652.1", "WP_000093953.1", "WP_062804261.1", "A3L20_RS32915", "WP_062804427.1", "WP_016078039.1", "WP_016078038.1", "WP_000394562.1", "WP_001236353.1", "WP_000802788.1", "WP_042597209.1", "WP_001033112.1", "WP_001005923.1", "A3L20_RS32920", "WP_014894834.1", "WP_000566275.1", "A3L20_RS32930", "WP_000918588.1", "WP_000529663.1", "WP_000076127.1", "WP_016078036.1", "WP_000707085.1", "WP_000382633.1", "WP_000265800.1", "WP_000481679.1"], "description": "Bacillus thuringiensis strain HD12, complete sequence", "cluster_label": "c2", "accession": "NZ_CP014847", "tags": ["A3L20_RS04790", "A3L20_RS04795", "A3L20_RS04800", "A3L20_RS04805", "A3L20_RS04810", "A3L20_RS04815", "A3L20_RS04820", "A3L20_RS04825", "A3L20_RS04830", "A3L20_RS04835", "A3L20_RS04840", "A3L20_RS04845", "A3L20_RS04850", "A3L20_RS04855", "A3L20_RS04860", "A3L20_RS04865", "A3L20_RS04870", "A3L20_RS32910", "A3L20_RS04875", "A3L20_RS04880", "A3L20_RS32915", "A3L20_RS04885", "A3L20_RS04890", "A3L20_RS04895", "A3L20_RS04900", "A3L20_RS04905", "A3L20_RS04910", "A3L20_RS04915", "A3L20_RS04920", "A3L20_RS04925", "A3L20_RS32920", "A3L20_RS32925", "A3L20_RS04930", "A3L20_RS32930", "A3L20_RS04945", "A3L20_RS04950", "A3L20_RS04955", "A3L20_RS04960", "A3L20_RS04965", "A3L20_RS32935", "A3L20_RS04970", "A3L20_RS04975"]}, {"core_gene_hits": 1, "synteny_score": 24, "core_bonus": 3, "pairings": [["input|c2|878095-879703|+|ctg1_802|", 5, {"blastscore": 1064, "genecluster": "NZ_CP014847_c2", "name": "A3L20_RS04790", "perc_ident": 100, "perc_coverage": 100.0, "locus_tag": "WP_016078050.1", "strand": "+", "end": 940391, "start": 938784, "annotation": "N-acetylmuramoyl-L-alanine_amidase", "evalue": 4e-309}], ["input|c2|879853-880807|+|ctg1_803|", 6, {"blastscore": 638, "genecluster": "NZ_CP014847_c2", "name": "A3L20_RS04795", "perc_ident": 99, "perc_coverage": 100.0, "locus_tag": "WP_016078049.1", "strand": "+", "end": 941498, "start": 940545, "annotation": "methyltransferase", "evalue": 4.2e-181}], ["input|c2|880912-881059|-|ctg1_804|", 7, {"blastscore": 100, "genecluster": "NZ_CP014847_c2", "name": "A3L20_RS04800", "perc_ident": 100, "perc_coverage": 100.0, "locus_tag": "WP_001986267.1", "strand": "-", "end": 941750, "start": 941604, "annotation": "DUF2639_domain-containing_protein", "evalue": 4.8e-20}], ["input|c2|881351-882356|+|ctg1_805|", 8, {"blastscore": 689, "genecluster": "NZ_CP014847_c2", "name": "A3L20_RS04805", "perc_ident": 99, "perc_coverage": 100.0, "locus_tag": "WP_016078048.1", "strand": "+", "end": 943047, "start": 942043, "annotation": "proline_racemase", "evalue": 1.7e-196}], ["input|c2|882519-883497|+|ctg1_806|", 9, {"blastscore": 611, "genecluster": "NZ_CP014847_c2", "name": "A3L20_RS04810", "perc_ident": 99, "perc_coverage": 100.0, "locus_tag": "WP_016078047.1", "strand": "+", "end": 944188, "start": 943211, "annotation": "ornithine_cyclodeaminase", "evalue": 7.4e-173}], ["input|c2|883699-885289|+|ctg1_807|", 10, {"blastscore": 1031, "genecluster": "NZ_CP014847_c2", "name": "A3L20_RS04815", "perc_ident": 99, "perc_coverage": 100.0, "locus_tag": "WP_016078046.1", "strand": "+", "end": 945980, "start": 944391, "annotation": "ABC_transporter_substrate-binding_protein", "evalue": 3.7e-299}], ["input|c2|885344-886295|+|ctg1_808|", 11, {"blastscore": 598, "genecluster": "NZ_CP014847_c2", "name": "A3L20_RS04820", "perc_ident": 98, "perc_coverage": 100.0, "locus_tag": "WP_016078045.1", "strand": "+", "end": 946986, "start": 946036, "annotation": "ABC_transporter_permease", "evalue": 3.7e-169}], ["input|c2|886301-887153|+|ctg1_809|", 12, {"blastscore": 499, "genecluster": "NZ_CP014847_c2", "name": "A3L20_RS04825", "perc_ident": 95, "perc_coverage": 100.0, "locus_tag": "WP_016078044.1", "strand": "+", "end": 947844, "start": 946993, "annotation": "ABC_transporter_permease", "evalue": 2.1e-139}], ["input|c2|887179-888172|+|ctg1_810|", 13, {"blastscore": 629, "genecluster": "NZ_CP014847_c2", "name": "A3L20_RS04830", "perc_ident": 97, "perc_coverage": 100.0, "locus_tag": "WP_001291161.1", "strand": "+", "end": 948863, "start": 947871, "annotation": "ABC_transporter_ATP-binding_protein", "evalue": 1.6e-178}], ["input|c2|888164-889136|+|ctg1_811|", 14, {"blastscore": 646, "genecluster": "NZ_CP014847_c2", "name": "A3L20_RS04835", "perc_ident": 100, "perc_coverage": 100.0, "locus_tag": "WP_080117690.1", "strand": "+", "end": 949827, "start": 948847, "annotation": "ABC_transporter_ATP-binding_protein", "evalue": 2.1e-183}], ["input|c2|889745-890366|+|ctg1_812|", 15, {"blastscore": 426, "genecluster": "NZ_CP014847_c2", "name": "A3L20_RS04855", "perc_ident": 100, "perc_coverage": 100.0, "locus_tag": "WP_000448625.1", "strand": "+", "end": 953354, "start": 952734, "annotation": "DsbA_family_protein", "evalue": 1.3e-117}], ["input|c2|890691-891513|+|ctg1_813|", 16, {"blastscore": 538, "genecluster": "NZ_CP014847_c2", "name": "A3L20_RS04860", "perc_ident": 100, "perc_coverage": 100.0, "locus_tag": "WP_000477270.1", "strand": "+", "end": 954501, "start": 953680, "annotation": "hypothetical_protein", "evalue": 5.1e-151}], ["input|c2|891517-891910|+|ctg1_814|", 17, {"blastscore": 269, "genecluster": "NZ_CP014847_c2", "name": "A3L20_RS04865", "perc_ident": 99, "perc_coverage": 100.0, "locus_tag": "WP_016078042.1", "strand": "+", "end": 954898, "start": 954506, "annotation": "hypothetical_protein", "evalue": 2.8e-70}], ["input|c2|892056-892581|+|ctg1_815|", 18, {"blastscore": 332, "genecluster": "NZ_CP014847_c2", "name": "A3L20_RS04870", "perc_ident": 98, "perc_coverage": 100.0, "locus_tag": "WP_000764218.1", "strand": "+", "end": 955569, "start": 955045, "annotation": "hypothetical_protein", "evalue": 2.7e-89}], ["input|c2|893790-899955|+|ctg1_817|", 19, {"blastscore": 2589, "genecluster": "NZ_CP014847_c2", "name": "A3L20_RS04880", "perc_ident": 99, "perc_coverage": 63.4858812074002, "locus_tag": "WP_062804261.1", "strand": "+", "end": 962096, "start": 958167, "annotation": "non-ribosomal_peptide_synthetase", "evalue": 0.0}], ["input|c2|893790-899955|+|ctg1_817|", 19, {"blastscore": 990, "genecluster": "NZ_CP014847_c2", "name": "A3L20_RS04885", "perc_ident": 99, "perc_coverage": 24.586173320350536, "locus_tag": "WP_062804427.1", "strand": "+", "end": 964336, "start": 962819, "annotation": "peptide_synthetase", "evalue": 2.2e-286}], ["input|c2|900800-902156|+|ctg1_818|", 20, {"blastscore": 893, "genecluster": "NZ_CP014847_c2", "name": "A3L20_RS04890", "perc_ident": 100, "perc_coverage": 100.0, "locus_tag": "WP_016078039.1", "strand": "+", "end": 966536, "start": 965181, "annotation": "adenylosuccinate_lyase", "evalue": 8e-258}], ["input|c2|902191-904093|-|ctg1_819|", 21, {"blastscore": 1278, "genecluster": "NZ_CP014847_c2", "name": "A3L20_RS04895", "perc_ident": 100, "perc_coverage": 100.0, "locus_tag": "WP_016078038.1", "strand": "-", "end": 968473, "start": 966572, "annotation": "hypothetical_protein", "evalue": 0.0}], ["input|c2|904215-905016|+|ctg1_820|", 22, {"blastscore": 523, "genecluster": "NZ_CP014847_c2", "name": "A3L20_RS04900", "perc_ident": 100, "perc_coverage": 100.0, "locus_tag": "WP_000394562.1", "strand": "+", "end": 969396, "start": 968596, "annotation": "isocitrate_lyase/phosphoenolpyruvate_mutase_family_protein", "evalue": 1.3e-146}], ["input|c2|905308-906412|+|ctg1_821|", 23, {"blastscore": 711, "genecluster": "NZ_CP014847_c2", "name": "A3L20_RS04910", "perc_ident": 100, "perc_coverage": 100.0, "locus_tag": "WP_000802788.1", "strand": "+", "end": 972525, "start": 971422, "annotation": "hypothetical_protein", "evalue": 4.6e-203}], ["input|c2|906418-907651|+|ctg1_822|", 24, {"blastscore": 751, "genecluster": "NZ_CP014847_c2", "name": "A3L20_RS04915", "perc_ident": 100, "perc_coverage": 100.0, "locus_tag": "WP_042597209.1", "strand": "+", "end": 973764, "start": 972532, "annotation": "MFS_transporter", "evalue": 5.8e-215}], ["input|c2|907678-908158|+|ctg1_823|", 25, {"blastscore": 319, "genecluster": "NZ_CP014847_c2", "name": "A3L20_RS04920", "perc_ident": 99, "perc_coverage": 100.0, "locus_tag": "WP_001033112.1", "strand": "+", "end": 974271, "start": 973792, "annotation": "DinB_family_protein", "evalue": 1.7e-85}], ["input|c2|908411-908672|+|ctg1_825|", 26, {"blastscore": 150, "genecluster": "NZ_CP014847_c2", "name": "A3L20_RS04925", "perc_ident": 97, "perc_coverage": 89.53488372093024, "locus_tag": "WP_001005923.1", "strand": "+", "end": 974785, "start": 974552, "annotation": "hypothetical_protein", "evalue": 9.5e-35}], ["input|c2|910013-910343|+|ctg1_827|", 27, {"blastscore": 206, "genecluster": "NZ_CP014847_c2", "name": "A3L20_RS04930", "perc_ident": 100, "perc_coverage": 100.0, "locus_tag": "WP_000566275.1", "strand": "+", "end": 976454, "start": 976125, "annotation": "hypothetical_protein", "evalue": 1.4e-51}], ["input|c2|910420-910942|+|ctg1_828|", 28, {"blastscore": 330, "genecluster": "NZ_CP014847_c2", "name": "A3L20_RS32930", "perc_ident": 99, "perc_coverage": 100.0, "locus_tag": "A3L20_RS32930", "strand": "+", "end": 977893, "start": 976532, "annotation": "IS3_family_transposase", "evalue": 1e-88}], ["input|c2|911992-912289|+|ctg1_830|", 30, {"blastscore": 193, "genecluster": "NZ_CP014847_c2", "name": "A3L20_RS04945", "perc_ident": 100, "perc_coverage": 100.0, "locus_tag": "WP_000918588.1", "strand": "+", "end": 978400, "start": 978104, "annotation": "WXG100_family_type_VII_secretion_target", "evalue": 1.1e-47}], ["input|c2|912451-912727|+|ctg1_831|", 31, {"blastscore": 171, "genecluster": "NZ_CP014847_c2", "name": "A3L20_RS04950", "perc_ident": 100, "perc_coverage": 100.0, "locus_tag": "WP_000529663.1", "strand": "+", "end": 978838, "start": 978563, "annotation": "TIGR04197_family_type_VII_secretion_effector", "evalue": 5.5e-41}], ["input|c2|912767-913130|+|ctg1_832|", 32, {"blastscore": 230, "genecluster": "NZ_CP014847_c2", "name": "A3L20_RS04955", "perc_ident": 100, "perc_coverage": 100.0, "locus_tag": "WP_000076127.1", "strand": "+", "end": 979241, "start": 978879, "annotation": "DUF3958_domain-containing_protein", "evalue": 1.3e-58}], ["input|c2|913126-914767|+|ctg1_833|", 33, {"blastscore": 646, "genecluster": "NZ_CP014847_c2", "name": "A3L20_RS04960", "perc_ident": 81, "perc_coverage": 80.76923076923077, "locus_tag": "WP_016078036.1", "strand": "+", "end": 980863, "start": 979238, "annotation": "hypothetical_protein", "evalue": 3.5e-183}], ["input|c2|914791-915244|+|ctg1_834|", 34, {"blastscore": 264, "genecluster": "NZ_CP014847_c2", "name": "A3L20_RS04970", "perc_ident": 85, "perc_coverage": 100.0, "locus_tag": "WP_000265800.1", "strand": "+", "end": 982063, "start": 981611, "annotation": "SMI1/KNR4_family_protein", "evalue": 1e-68}], ["input|c2|915262-915709|+|ctg1_835|", 35, {"blastscore": 304, "genecluster": "NZ_CP014847_c2", "name": "A3L20_RS04975", "perc_ident": 100, "perc_coverage": 100.0, "locus_tag": "WP_000481679.1", "strand": "+", "end": 982528, "start": 982082, "annotation": "SMI1/KNR4_family_protein", "evalue": 8.8e-81}]], "hits": 30, "blast_score": 18618.0}], [{"cluster_type": "nrps", "proteins": ["WP_001036926.1", "WP_003281375.1", "WP_001259237.1", "WP_000856866.1", "WP_014894833.1", "WP_000566927.1", "BTG_RS34200", "WP_000481690.1", "WP_000265791.1", "WP_000339147.1", "BTG_RS15980", "WP_080598416.1", "WP_000265345.1", "WP_000056142.1", "WP_000076129.1", "WP_000529663.1", "WP_000918588.1", "BTG_RS34210", "WP_000566275.1", "WP_014894834.1", "BTG_RS34220", "WP_001005924.1", "WP_001033113.1", "WP_000937089.1", "WP_000802789.1", "WP_000394562.1", "WP_000684560.1", "WP_001089379.1", "WP_014894835.1", "BTG_RS16070", "WP_080018652.1", "WP_000764218.1", "WP_001046367.1", "WP_000477270.1", "WP_000448625.1", "WP_000913403.1", "WP_000418497.1", "WP_000771857.1", "WP_080117690.1", "WP_001291161.1", "WP_001088638.1", "WP_000278791.1", "WP_000810662.1", "WP_000960322.1", "WP_000868681.1", "WP_001986267.1", "WP_001059321.1", "WP_000875336.1"], "description": "Bacillus thuringiensis HD-771, complete genome", "cluster_label": "c10", "accession": "NC_018500", "tags": ["BTG_RS15945", "BTG_RS15950", "BTG_RS34195", "BTG_RS15955", "BTG_RS15960", "BTG_RS15965", "BTG_RS34200", "BTG_RS15970", "BTG_RS15975", "BTG_RS34205", "BTG_RS15980", "BTG_RS15985", "BTG_RS15990", "BTG_RS15995", "BTG_RS16000", "BTG_RS16005", "BTG_RS16010", "BTG_RS34210", "BTG_RS16025", "BTG_RS34215", "BTG_RS34220", "BTG_RS16030", "BTG_RS16035", "BTG_RS16040", "BTG_RS16045", "BTG_RS16050", "BTG_RS16055", "BTG_RS16060", "BTG_RS16065", "BTG_RS16070", "BTG_RS34225", "BTG_RS16075", "BTG_RS16080", "BTG_RS16085", "BTG_RS16090", "BTG_RS16095", "BTG_RS16100", "BTG_RS16105", "BTG_RS16110", "BTG_RS16115", "BTG_RS16120", "BTG_RS16125", "BTG_RS16130", "BTG_RS16135", "BTG_RS16140", "BTG_RS16145", "BTG_RS16150", "BTG_RS16155"]}, {"core_gene_hits": 1, "synteny_score": 23, "core_bonus": 3, "pairings": [["input|c2|878095-879703|+|ctg1_802|", 5, {"blastscore": 1066, "genecluster": "NC_018500_c10", "name": "BTG_RS16155", "perc_ident": 100, "perc_coverage": 100.0, "locus_tag": "WP_000875336.1", "strand": "-", "end": 3247406, "start": 3245799, "annotation": "amidase", "evalue": 8.1e-310}], ["input|c2|879853-880807|+|ctg1_803|", 6, {"blastscore": 641, "genecluster": "NC_018500_c10", "name": "BTG_RS16150", "perc_ident": 100, "perc_coverage": 100.0, "locus_tag": "WP_001059321.1", "strand": "-", "end": 3245648, "start": 3244695, "annotation": "RNA_methyltransferase", "evalue": 5e-182}], ["input|c2|880912-881059|-|ctg1_804|", 7, {"blastscore": 100, "genecluster": "NC_018500_c10", "name": "BTG_RS16145", "perc_ident": 100, "perc_coverage": 100.0, "locus_tag": "WP_001986267.1", "strand": "+", "end": 3244589, "start": 3244443, "annotation": "DUF2639_domain-containing_protein", "evalue": 4.8e-20}], ["input|c2|881351-882356|+|ctg1_805|", 8, {"blastscore": 672, "genecluster": "NC_018500_c10", "name": "BTG_RS16140", "perc_ident": 96, "perc_coverage": 100.0, "locus_tag": "WP_000868681.1", "strand": "-", "end": 3244150, "start": 3243146, "annotation": "proline_racemase", "evalue": 2.8e-191}], ["input|c2|882519-883497|+|ctg1_806|", 9, {"blastscore": 602, "genecluster": "NC_018500_c10", "name": "BTG_RS16135", "perc_ident": 98, "perc_coverage": 100.0, "locus_tag": "WP_000960322.1", "strand": "-", "end": 3243126, "start": 3242149, "annotation": "ornithine_cyclodeaminase", "evalue": 3.4e-170}], ["input|c2|883699-885289|+|ctg1_807|", 10, {"blastscore": 1033, "genecluster": "NC_018500_c10", "name": "BTG_RS16130", "perc_ident": 100, "perc_coverage": 100.0, "locus_tag": "WP_000810662.1", "strand": "-", "end": 3241946, "start": 3240357, "annotation": "ABC_transporter_substrate-binding_protein", "evalue": 7.5e-300}], ["input|c2|885344-886295|+|ctg1_808|", 11, {"blastscore": 590, "genecluster": "NC_018500_c10", "name": "BTG_RS16125", "perc_ident": 98, "perc_coverage": 100.0, "locus_tag": "WP_000278791.1", "strand": "-", "end": 3240255, "start": 3239305, "annotation": "ABC_transporter_permease", "evalue": 1e-166}], ["input|c2|886301-887153|+|ctg1_809|", 12, {"blastscore": 526, "genecluster": "NC_018500_c10", "name": "BTG_RS16120", "perc_ident": 99, "perc_coverage": 100.0, "locus_tag": "WP_001088638.1", "strand": "-", "end": 3239298, "start": 3238447, "annotation": "ABC_transporter_permease", "evalue": 1.6e-147}], ["input|c2|887179-888172|+|ctg1_810|", 13, {"blastscore": 629, "genecluster": "NC_018500_c10", "name": "BTG_RS16115", "perc_ident": 97, "perc_coverage": 100.0, "locus_tag": "WP_001291161.1", "strand": "-", "end": 3238420, "start": 3237428, "annotation": "ABC_transporter_ATP-binding_protein", "evalue": 1.6e-178}], ["input|c2|888164-889136|+|ctg1_811|", 14, {"blastscore": 646, "genecluster": "NC_018500_c10", "name": "BTG_RS16110", "perc_ident": 100, "perc_coverage": 100.0, "locus_tag": "WP_080117690.1", "strand": "-", "end": 3237444, "start": 3236464, "annotation": "ABC_transporter_ATP-binding_protein", "evalue": 2.1e-183}], ["input|c2|889745-890366|+|ctg1_812|", 15, {"blastscore": 426, "genecluster": "NC_018500_c10", "name": "BTG_RS16090", "perc_ident": 100, "perc_coverage": 100.0, "locus_tag": "WP_000448625.1", "strand": "-", "end": 3233557, "start": 3232937, "annotation": "DsbA_family_protein", "evalue": 1.3e-117}], ["input|c2|890691-891513|+|ctg1_813|", 16, {"blastscore": 538, "genecluster": "NC_018500_c10", "name": "BTG_RS16085", "perc_ident": 100, "perc_coverage": 100.0, "locus_tag": "WP_000477270.1", "strand": "-", "end": 3232611, "start": 3231790, "annotation": "hypothetical_protein", "evalue": 5.1e-151}], ["input|c2|891517-891910|+|ctg1_814|", 17, {"blastscore": 268, "genecluster": "NC_018500_c10", "name": "BTG_RS16080", "perc_ident": 99, "perc_coverage": 100.0, "locus_tag": "WP_001046367.1", "strand": "-", "end": 3231785, "start": 3231393, "annotation": "ketosteroid_isomerase", "evalue": 3.6e-70}], ["input|c2|892056-892581|+|ctg1_815|", 18, {"blastscore": 332, "genecluster": "NC_018500_c10", "name": "BTG_RS16075", "perc_ident": 98, "perc_coverage": 100.0, "locus_tag": "WP_000764218.1", "strand": "-", "end": 3231246, "start": 3230722, "annotation": "hypothetical_protein", "evalue": 2.7e-89}], ["input|c2|893790-899955|+|ctg1_817|", 19, {"blastscore": 4102, "genecluster": "NC_018500_c10", "name": "BTG_RS16065", "perc_ident": 100, "perc_coverage": 100.0, "locus_tag": "WP_014894835.1", "strand": "-", "end": 3228124, "start": 3221960, "annotation": "non-ribosomal_peptide_synthetase", "evalue": 0.0}], ["input|c2|900800-902156|+|ctg1_818|", 20, {"blastscore": 894, "genecluster": "NC_018500_c10", "name": "BTG_RS16060", "perc_ident": 100, "perc_coverage": 100.0, "locus_tag": "WP_001089379.1", "strand": "-", "end": 3221114, "start": 3219759, "annotation": "adenylosuccinate_lyase", "evalue": 3.6e-258}], ["input|c2|902191-904093|-|ctg1_819|", 21, {"blastscore": 1277, "genecluster": "NC_018500_c10", "name": "BTG_RS16055", "perc_ident": 100, "perc_coverage": 100.0, "locus_tag": "WP_000684560.1", "strand": "+", "end": 3219723, "start": 3217822, "annotation": "hypothetical_protein", "evalue": 0.0}], ["input|c2|904215-905016|+|ctg1_820|", 22, {"blastscore": 523, "genecluster": "NC_018500_c10", "name": "BTG_RS16050", "perc_ident": 100, "perc_coverage": 100.0, "locus_tag": "WP_000394562.1", "strand": "-", "end": 3217699, "start": 3216899, "annotation": "isocitrate_lyase/phosphoenolpyruvate_mutase_family_protein", "evalue": 1.3e-146}], ["input|c2|905308-906412|+|ctg1_821|", 23, {"blastscore": 709, "genecluster": "NC_018500_c10", "name": "BTG_RS16045", "perc_ident": 100, "perc_coverage": 100.0, "locus_tag": "WP_000802789.1", "strand": "-", "end": 3216606, "start": 3215491, "annotation": "hypothetical_protein", "evalue": 1.7e-202}], ["input|c2|906418-907651|+|ctg1_822|", 24, {"blastscore": 750, "genecluster": "NC_018500_c10", "name": "BTG_RS16040", "perc_ident": 100, "perc_coverage": 100.0, "locus_tag": "WP_000937089.1", "strand": "-", "end": 3215479, "start": 3214247, "annotation": "MFS_transporter", "evalue": 1.3e-214}], ["input|c2|907678-908158|+|ctg1_823|", 25, {"blastscore": 321, "genecluster": "NC_018500_c10", "name": "BTG_RS16035", "perc_ident": 100, "perc_coverage": 100.0, "locus_tag": "WP_001033113.1", "strand": "-", "end": 3214219, "start": 3213740, "annotation": "DinB_family_protein", "evalue": 5.7e-86}], ["input|c2|908411-908672|+|ctg1_825|", 26, {"blastscore": 148, "genecluster": "NC_018500_c10", "name": "BTG_RS16030", "perc_ident": 96, "perc_coverage": 89.53488372093024, "locus_tag": "WP_001005924.1", "strand": "-", "end": 3213459, "start": 3213226, "annotation": "hypothetical_protein", "evalue": 2.8e-34}], ["input|c2|910013-910343|+|ctg1_827|", 27, {"blastscore": 206, "genecluster": "NC_018500_c10", "name": "BTG_RS16025", "perc_ident": 100, "perc_coverage": 100.0, "locus_tag": "WP_000566275.1", "strand": "-", "end": 3211884, "start": 3211555, "annotation": "hypothetical_protein", "evalue": 1.4e-51}], ["input|c2|910420-910942|+|ctg1_828|", 28, {"blastscore": 327, "genecluster": "NC_018500_c10", "name": "BTG_RS34210", "perc_ident": 98, "perc_coverage": 100.0, "locus_tag": "BTG_RS34210", "strand": "-", "end": 3211477, "start": 3210116, "annotation": "IS3_family_transposase", "evalue": 8.7e-88}], ["input|c2|911992-912289|+|ctg1_830|", 30, {"blastscore": 193, "genecluster": "NC_018500_c10", "name": "BTG_RS16010", "perc_ident": 100, "perc_coverage": 100.0, "locus_tag": "WP_000918588.1", "strand": "-", "end": 3209905, "start": 3209609, "annotation": "WXG100_family_type_VII_secretion_target", "evalue": 1.1e-47}], ["input|c2|912451-912727|+|ctg1_831|", 31, {"blastscore": 171, "genecluster": "NC_018500_c10", "name": "BTG_RS16005", "perc_ident": 100, "perc_coverage": 100.0, "locus_tag": "WP_000529663.1", "strand": "-", "end": 3209446, "start": 3209171, "annotation": "TIGR04197_family_type_VII_secretion_effector", "evalue": 5.5e-41}], ["input|c2|912451-912727|+|ctg1_831|", 31, {"blastscore": 58, "genecluster": "NC_018500_c10", "name": "BTG_RS15985", "perc_ident": 82, "perc_coverage": 41.75824175824176, "locus_tag": "WP_080598416.1", "strand": "-", "end": 3206617, "start": 3206471, "annotation": "type_VII_secretion_effector", "evalue": 5.2e-07}], ["input|c2|912767-913130|+|ctg1_832|", 32, {"blastscore": 228, "genecluster": "NC_018500_c10", "name": "BTG_RS16000", "perc_ident": 99, "perc_coverage": 100.0, "locus_tag": "WP_000076129.1", "strand": "-", "end": 3209130, "start": 3208768, "annotation": "DUF3958_domain-containing_protein", "evalue": 3.8e-58}], ["input|c2|913126-914767|+|ctg1_833|", 33, {"blastscore": 987, "genecluster": "NC_018500_c10", "name": "BTG_RS15995", "perc_ident": 92, "perc_coverage": 100.0, "locus_tag": "WP_000056142.1", "strand": "-", "end": 3208771, "start": 3207131, "annotation": "hypothetical_protein", "evalue": 4.9e-286}], ["input|c2|914791-915244|+|ctg1_834|", 34, {"blastscore": 301, "genecluster": "NC_018500_c10", "name": "BTG_RS15975", "perc_ident": 97, "perc_coverage": 100.0, "locus_tag": "WP_000265791.1", "strand": "-", "end": 3205789, "start": 3205337, "annotation": "SMI1/KNR4_family_protein", "evalue": 5.8e-80}], ["input|c2|914791-915244|+|ctg1_834|", 34, {"blastscore": 238, "genecluster": "NC_018500_c10", "name": "BTG_RS15990", "perc_ident": 73, "perc_coverage": 100.0, "locus_tag": "WP_000265345.1", "strand": "-", "end": 3207109, "start": 3206657, "annotation": "SMI1/KNR4_family_protein", "evalue": 4.6e-61}], ["input|c2|915262-915709|+|ctg1_835|", 35, {"blastscore": 225, "genecluster": "NC_018500_c10", "name": "BTG_RS15970", "perc_ident": 74, "perc_coverage": 102.7027027027027, "locus_tag": "WP_000481690.1", "strand": "-", "end": 3205318, "start": 3204863, "annotation": "SMI1/KNR4_family_protein", "evalue": 3.1e-57}]], "hits": 30, "blast_score": 19727.0}], [{"cluster_type": "nrps", "proteins": ["WP_001027087.1", "WP_079245107.1", "WP_000875336.1", "WP_001059321.1", "WP_001986267.1", "WP_079245108.1", "WP_079245109.1", "WP_079245110.1", "WP_079245111.1", "WP_029441726.1", "WP_016121976.1", "WP_079245112.1", "WP_079245113.1", "WP_000771857.1", "WP_079245114.1", "WP_000913403.1", "WP_000448624.1", "WP_000477270.1", "WP_001046370.1", "WP_000764209.1", "WP_012614749.1", "WP_001089379.1", "WP_000684560.1", "WP_000394562.1", "WP_000802792.1", "WP_000937089.1", "WP_001033113.1", "WP_001005923.1", "B4918_RS04785", "WP_014894834.1", "WP_000566275.1", "WP_079245115.1", "WP_079245116.1", "WP_000035841.1", "WP_000749627.1", "WP_000921549.1", "WP_000746670.1", "WP_002162909.1", "WP_079245117.1"], "description": "Bacillus thuringiensis strain L-7601, complete genome", "cluster_label": "c2", "accession": "NZ_CP020002", "tags": ["B4918_RS04645", "B4918_RS04650", "B4918_RS04655", "B4918_RS04660", "B4918_RS04665", "B4918_RS04670", "B4918_RS04675", "B4918_RS04680", "B4918_RS04685", "B4918_RS04690", "B4918_RS04695", "B4918_RS04700", "B4918_RS04705", "B4918_RS04710", "B4918_RS04715", "B4918_RS04720", "B4918_RS04725", "B4918_RS04730", "B4918_RS04735", "B4918_RS04740", "B4918_RS04745", "B4918_RS04750", "B4918_RS04755", "B4918_RS04760", "B4918_RS04765", "B4918_RS04770", "B4918_RS04775", "B4918_RS04780", "B4918_RS04785", "B4918_RS04790", "B4918_RS04795", "B4918_RS04800", "B4918_RS04805", "B4918_RS04810", "B4918_RS04815", "B4918_RS04820", "B4918_RS04825", "B4918_RS04830", "B4918_RS04835"]}, {"core_gene_hits": 1, "synteny_score": 24, "core_bonus": 3, "pairings": [["input|c2|876431-876611|-|ctg1_800|", 3, {"blastscore": 116, "genecluster": "NZ_CP020002_c2", "name": "B4918_RS04645", "perc_ident": 100, "perc_coverage": 100.0, "locus_tag": "WP_001027087.1", "strand": "-", "end": 873205, "start": 873026, "annotation": "hypothetical_protein", "evalue": 1e-24}], ["input|c2|876737-877787|+|ctg1_801|", 4, {"blastscore": 686, "genecluster": "NZ_CP020002_c2", "name": "B4918_RS04650", "perc_ident": 99, "perc_coverage": 100.0, "locus_tag": "WP_079245107.1", "strand": "+", "end": 874381, "start": 873332, "annotation": "peptidase_M42", "evalue": 1.1e-195}], ["input|c2|878095-879703|+|ctg1_802|", 5, {"blastscore": 1066, "genecluster": "NZ_CP020002_c2", "name": "B4918_RS04655", "perc_ident": 100, "perc_coverage": 100.0, "locus_tag": "WP_000875336.1", "strand": "+", "end": 876297, "start": 874690, "annotation": "amidase", "evalue": 8.1e-310}], ["input|c2|879853-880807|+|ctg1_803|", 6, {"blastscore": 641, "genecluster": "NZ_CP020002_c2", "name": "B4918_RS04660", "perc_ident": 100, "perc_coverage": 100.0, "locus_tag": "WP_001059321.1", "strand": "+", "end": 877401, "start": 876448, "annotation": "RNA_methyltransferase", "evalue": 5e-182}], ["input|c2|880912-881059|-|ctg1_804|", 7, {"blastscore": 100, "genecluster": "NZ_CP020002_c2", "name": "B4918_RS04665", "perc_ident": 100, "perc_coverage": 100.0, "locus_tag": "WP_001986267.1", "strand": "-", "end": 877653, "start": 877507, "annotation": "DUF2639_domain-containing_protein", "evalue": 4.8e-20}], ["input|c2|881351-882356|+|ctg1_805|", 8, {"blastscore": 691, "genecluster": "NZ_CP020002_c2", "name": "B4918_RS04670", "perc_ident": 100, "perc_coverage": 100.0, "locus_tag": "WP_079245108.1", "strand": "+", "end": 878950, "start": 877946, "annotation": "proline_racemase", "evalue": 3.4e-197}], ["input|c2|882519-883497|+|ctg1_806|", 9, {"blastscore": 611, "genecluster": "NZ_CP020002_c2", "name": "B4918_RS04675", "perc_ident": 99, "perc_coverage": 100.0, "locus_tag": "WP_079245109.1", "strand": "+", "end": 880091, "start": 879114, "annotation": "ornithine_cyclodeaminase", "evalue": 7.4e-173}], ["input|c2|883699-885289|+|ctg1_807|", 10, {"blastscore": 1032, "genecluster": "NZ_CP020002_c2", "name": "B4918_RS04680", "perc_ident": 100, "perc_coverage": 100.0, "locus_tag": "WP_079245110.1", "strand": "+", "end": 881883, "start": 880294, "annotation": "ABC_transporter_substrate-binding_protein", "evalue": 1.3e-299}], ["input|c2|885344-886295|+|ctg1_808|", 11, {"blastscore": 597, "genecluster": "NZ_CP020002_c2", "name": "B4918_RS04685", "perc_ident": 98, "perc_coverage": 100.0, "locus_tag": "WP_079245111.1", "strand": "+", "end": 882935, "start": 881985, "annotation": "ABC_transporter_permease", "evalue": 6.3e-169}], ["input|c2|886301-887153|+|ctg1_809|", 12, {"blastscore": 528, "genecluster": "NZ_CP020002_c2", "name": "B4918_RS04690", "perc_ident": 99, "perc_coverage": 100.0, "locus_tag": "WP_029441726.1", "strand": "+", "end": 883793, "start": 882942, "annotation": "ABC_transporter_permease", "evalue": 5.5e-148}], ["input|c2|887179-888172|+|ctg1_810|", 13, {"blastscore": 631, "genecluster": "NZ_CP020002_c2", "name": "B4918_RS04695", "perc_ident": 97, "perc_coverage": 100.0, "locus_tag": "WP_016121976.1", "strand": "+", "end": 884812, "start": 883820, "annotation": "ABC_transporter_ATP-binding_protein", "evalue": 5.4e-179}], ["input|c2|888164-889136|+|ctg1_811|", 14, {"blastscore": 646, "genecluster": "NZ_CP020002_c2", "name": "B4918_RS04700", "perc_ident": 100, "perc_coverage": 100.0, "locus_tag": "WP_079245112.1", "strand": "+", "end": 885776, "start": 884796, "annotation": "ABC_transporter_ATP-binding_protein", "evalue": 2.1e-183}], ["input|c2|889745-890366|+|ctg1_812|", 15, {"blastscore": 430, "genecluster": "NZ_CP020002_c2", "name": "B4918_RS04725", "perc_ident": 100, "perc_coverage": 100.0, "locus_tag": "WP_000448624.1", "strand": "+", "end": 889306, "start": 888686, "annotation": "DsbA_family_protein", "evalue": 1.5e-118}], ["input|c2|890691-891513|+|ctg1_813|", 16, {"blastscore": 538, "genecluster": "NZ_CP020002_c2", "name": "B4918_RS04730", "perc_ident": 100, "perc_coverage": 100.0, "locus_tag": "WP_000477270.1", "strand": "+", "end": 890453, "start": 889632, "annotation": "hypothetical_protein", "evalue": 5.1e-151}], ["input|c2|891517-891910|+|ctg1_814|", 17, {"blastscore": 272, "genecluster": "NZ_CP020002_c2", "name": "B4918_RS04735", "perc_ident": 100, "perc_coverage": 100.0, "locus_tag": "WP_001046370.1", "strand": "+", "end": 890850, "start": 890458, "annotation": "ketosteroid_isomerase", "evalue": 3.3e-71}], ["input|c2|892056-892581|+|ctg1_815|", 18, {"blastscore": 337, "genecluster": "NZ_CP020002_c2", "name": "B4918_RS04740", "perc_ident": 100, "perc_coverage": 100.0, "locus_tag": "WP_000764209.1", "strand": "+", "end": 891521, "start": 890997, "annotation": "hypothetical_protein", "evalue": 8.5e-91}], ["input|c2|893790-899955|+|ctg1_817|", 19, {"blastscore": 4106, "genecluster": "NZ_CP020002_c2", "name": "B4918_RS04745", "perc_ident": 100, "perc_coverage": 100.0, "locus_tag": "WP_012614749.1", "strand": "+", "end": 898895, "start": 892731, "annotation": "non-ribosomal_peptide_synthetase", "evalue": 0.0}], ["input|c2|900800-902156|+|ctg1_818|", 20, {"blastscore": 894, "genecluster": "NZ_CP020002_c2", "name": "B4918_RS04750", "perc_ident": 100, "perc_coverage": 100.0, "locus_tag": "WP_001089379.1", "strand": "+", "end": 901096, "start": 899741, "annotation": "adenylosuccinate_lyase", "evalue": 3.6e-258}], ["input|c2|902191-904093|-|ctg1_819|", 21, {"blastscore": 1277, "genecluster": "NZ_CP020002_c2", "name": "B4918_RS04755", "perc_ident": 100, "perc_coverage": 100.0, "locus_tag": "WP_000684560.1", "strand": "-", "end": 903033, "start": 901132, "annotation": "hypothetical_protein", "evalue": 0.0}], ["input|c2|904215-905016|+|ctg1_820|", 22, {"blastscore": 523, "genecluster": "NZ_CP020002_c2", "name": "B4918_RS04760", "perc_ident": 100, "perc_coverage": 100.0, "locus_tag": "WP_000394562.1", "strand": "+", "end": 903956, "start": 903156, "annotation": "isocitrate_lyase/phosphoenolpyruvate_mutase_family_protein", "evalue": 1.3e-146}], ["input|c2|905308-906412|+|ctg1_821|", 23, {"blastscore": 713, "genecluster": "NZ_CP020002_c2", "name": "B4918_RS04765", "perc_ident": 100, "perc_coverage": 100.0, "locus_tag": "WP_000802792.1", "strand": "+", "end": 905364, "start": 904249, "annotation": "hypothetical_protein", "evalue": 1.2e-203}], ["input|c2|906418-907651|+|ctg1_822|", 24, {"blastscore": 750, "genecluster": "NZ_CP020002_c2", "name": "B4918_RS04770", "perc_ident": 100, "perc_coverage": 100.0, "locus_tag": "WP_000937089.1", "strand": "+", "end": 906608, "start": 905376, "annotation": "MFS_transporter", "evalue": 1.3e-214}], ["input|c2|907678-908158|+|ctg1_823|", 25, {"blastscore": 321, "genecluster": "NZ_CP020002_c2", "name": "B4918_RS04775", "perc_ident": 100, "perc_coverage": 100.0, "locus_tag": "WP_001033113.1", "strand": "+", "end": 907115, "start": 906636, "annotation": "DinB_family_protein", "evalue": 5.7e-86}], ["input|c2|908411-908672|+|ctg1_825|", 26, {"blastscore": 150, "genecluster": "NZ_CP020002_c2", "name": "B4918_RS04780", "perc_ident": 97, "perc_coverage": 89.53488372093024, "locus_tag": "WP_001005923.1", "strand": "+", "end": 907629, "start": 907396, "annotation": "hypothetical_protein", "evalue": 9.5e-35}], ["input|c2|910013-910343|+|ctg1_827|", 27, {"blastscore": 206, "genecluster": "NZ_CP020002_c2", "name": "B4918_RS04795", "perc_ident": 100, "perc_coverage": 100.0, "locus_tag": "WP_000566275.1", "strand": "+", "end": 909298, "start": 908969, "annotation": "hypothetical_protein", "evalue": 1.4e-51}]], "hits": 25, "blast_score": 17862.0}], [{"cluster_type": "other", "proteins": ["WP_074791107.1", "WP_000250499.1", "WP_001036918.1", "WP_074791110.1", "WP_000076129.1", "WP_074791113.1", "WP_000918588.1", "BMZ34_RS30835", "WP_000566275.1", "WP_014894834.1", "BMZ34_RS30840", "WP_001005924.1", "WP_001033113.1", "WP_000937089.1", "WP_000802788.1", "WP_000394562.1", "WP_074791116.1", "WP_016078039.1", "BMZ34_RS29080"], "description": "Bacillus thuringiensis strain DAR 81934, whole genome shotgun sequence", "cluster_label": "c17", "accession": "NZ_FNYB01000042", "tags": ["BMZ34_RS28980", "BMZ34_RS28985", "BMZ34_RS28990", "BMZ34_RS28995", "BMZ34_RS29000", "BMZ34_RS29005", "BMZ34_RS29010", "BMZ34_RS30835", "BMZ34_RS29025", "BMZ34_RS29030", "BMZ34_RS30840", "BMZ34_RS29045", "BMZ34_RS29050", "BMZ34_RS29055", "BMZ34_RS29060", "BMZ34_RS29065", "BMZ34_RS29070", "BMZ34_RS29075", "BMZ34_RS29080"]}, {"core_gene_hits": 1, "synteny_score": 12, "core_bonus": 3, "pairings": [["input|c2|893790-899955|+|ctg1_817|", 19, {"blastscore": 1364, "genecluster": "NZ_FNYB01000042_c17", "name": "BMZ34_RS29080", "perc_ident": 100, "perc_coverage": 33.25219084712756, "locus_tag": "BMZ34_RS29080", "strand": "-", "end": 17443, "start": 15392, "annotation": "non-ribosomal_peptide_synthetase", "evalue": 0.0}], ["input|c2|900800-902156|+|ctg1_818|", 20, {"blastscore": 893, "genecluster": "NZ_FNYB01000042_c17", "name": "BMZ34_RS29075", "perc_ident": 100, "perc_coverage": 100.0, "locus_tag": "WP_016078039.1", "strand": "-", "end": 14547, "start": 13192, "annotation": "adenylosuccinate_lyase", "evalue": 8e-258}], ["input|c2|902191-904093|-|ctg1_819|", 21, {"blastscore": 1277, "genecluster": "NZ_FNYB01000042_c17", "name": "BMZ34_RS29070", "perc_ident": 100, "perc_coverage": 100.0, "locus_tag": "WP_074791116.1", "strand": "+", "end": 13156, "start": 11255, "annotation": "hypothetical_protein", "evalue": 0.0}], ["input|c2|904215-905016|+|ctg1_820|", 22, {"blastscore": 523, "genecluster": "NZ_FNYB01000042_c17", "name": "BMZ34_RS29065", "perc_ident": 100, "perc_coverage": 100.0, "locus_tag": "WP_000394562.1", "strand": "-", "end": 11132, "start": 10332, "annotation": "isocitrate_lyase/phosphoenolpyruvate_mutase_family_protein", "evalue": 1.3e-146}], ["input|c2|905308-906412|+|ctg1_821|", 23, {"blastscore": 711, "genecluster": "NZ_FNYB01000042_c17", "name": "BMZ34_RS29060", "perc_ident": 100, "perc_coverage": 100.0, "locus_tag": "WP_000802788.1", "strand": "-", "end": 10039, "start": 8936, "annotation": "hypothetical_protein", "evalue": 4.6e-203}], ["input|c2|906418-907651|+|ctg1_822|", 24, {"blastscore": 750, "genecluster": "NZ_FNYB01000042_c17", "name": "BMZ34_RS29055", "perc_ident": 100, "perc_coverage": 100.0, "locus_tag": "WP_000937089.1", "strand": "-", "end": 8929, "start": 7697, "annotation": "MFS_transporter", "evalue": 1.3e-214}], ["input|c2|907678-908158|+|ctg1_823|", 25, {"blastscore": 321, "genecluster": "NZ_FNYB01000042_c17", "name": "BMZ34_RS29050", "perc_ident": 100, "perc_coverage": 100.0, "locus_tag": "WP_001033113.1", "strand": "-", "end": 7669, "start": 7190, "annotation": "DinB_family_protein", "evalue": 5.7e-86}], ["input|c2|908411-908672|+|ctg1_825|", 26, {"blastscore": 148, "genecluster": "NZ_FNYB01000042_c17", "name": "BMZ34_RS29045", "perc_ident": 96, "perc_coverage": 89.53488372093024, "locus_tag": "WP_001005924.1", "strand": "-", "end": 6909, "start": 6676, "annotation": "hypothetical_protein", "evalue": 2.8e-34}], ["input|c2|910013-910343|+|ctg1_827|", 27, {"blastscore": 206, "genecluster": "NZ_FNYB01000042_c17", "name": "BMZ34_RS29025", "perc_ident": 100, "perc_coverage": 100.0, "locus_tag": "WP_000566275.1", "strand": "-", "end": 5334, "start": 5005, "annotation": "hypothetical_protein", "evalue": 1.4e-51}], ["input|c2|910420-910942|+|ctg1_828|", 28, {"blastscore": 334, "genecluster": "NZ_FNYB01000042_c17", "name": "BMZ34_RS30835", "perc_ident": 100, "perc_coverage": 100.0, "locus_tag": "BMZ34_RS30835", "strand": "-", "end": 4927, "start": 3566, "annotation": "IS3_family_transposase", "evalue": 9.3e-90}], ["input|c2|911992-912289|+|ctg1_830|", 30, {"blastscore": 193, "genecluster": "NZ_FNYB01000042_c17", "name": "BMZ34_RS29010", "perc_ident": 100, "perc_coverage": 100.0, "locus_tag": "WP_000918588.1", "strand": "-", "end": 3355, "start": 3059, "annotation": "WXG100_family_type_VII_secretion_target", "evalue": 1.1e-47}], ["input|c2|912451-912727|+|ctg1_831|", 31, {"blastscore": 163, "genecluster": "NZ_FNYB01000042_c17", "name": "BMZ34_RS29005", "perc_ident": 95, "perc_coverage": 100.0, "locus_tag": "WP_074791113.1", "strand": "-", "end": 2896, "start": 2621, "annotation": "TIGR04197_family_type_VII_secretion_effector", "evalue": 1.5e-38}], ["input|c2|912767-913130|+|ctg1_832|", 32, {"blastscore": 228, "genecluster": "NZ_FNYB01000042_c17", "name": "BMZ34_RS29000", "perc_ident": 99, "perc_coverage": 100.0, "locus_tag": "WP_000076129.1", "strand": "-", "end": 2580, "start": 2218, "annotation": "DUF3958_domain-containing_protein", "evalue": 3.8e-58}], ["input|c2|913126-914767|+|ctg1_833|", 33, {"blastscore": 362, "genecluster": "NZ_FNYB01000042_c17", "name": "BMZ34_RS28995", "perc_ident": 81, "perc_coverage": 44.871794871794876, "locus_tag": "WP_074791110.1", "strand": "-", "end": 2221, "start": 965, "annotation": "hypothetical_protein", "evalue": 7.7e-98}]], "hits": 14, "blast_score": 7473.0}], [{"cluster_type": "nrps", "proteins": ["WP_012259803.1", "WP_012259804.1", "WP_012259805.1", "WP_012259807.1", "WP_012259808.1", "WP_002169559.1", "WP_012259809.1", "WP_012259810.1", "WP_012259811.1", "WP_012259812.1", "WP_040963219.1", "WP_012259814.1", "BCERKBAB4_RS26775", "BCERKBAB4_RS30475", "WP_012259816.1", "WP_012259817.1", "BCERKBAB4_RS26795", "WP_012259818.1", "WP_002204111.1", "WP_012259819.1", "WP_002204109.1", "WP_012259820.1", "WP_002144187.1", "WP_012259821.1", "WP_002144183.1", "WP_012259822.1", "WP_012259823.1", "WP_002187379.1", "WP_002013693.1", "BCERKBAB4_RS31445", "WP_033716533.1", "WP_002013690.1", "WP_012259824.1", "WP_002144177.1", "WP_002144175.1", "BCERKBAB4_RS31450", "BCERKBAB4_RS26880", "WP_002144172.1", "WP_012259825.1", "WP_002144170.1", "BCERKBAB4_RS26900"], "description": "Bacillus weihenstephanensis KBAB4 plasmid pBWB401, complete genome", "cluster_label": "c9", "accession": "NC_010180", "tags": ["BCERKBAB4_RS26715", "BCERKBAB4_RS26720", "BCERKBAB4_RS26725", "BCERKBAB4_RS26730", "BCERKBAB4_RS26735", "BCERKBAB4_RS26740", "BCERKBAB4_RS26745", "BCERKBAB4_RS26750", "BCERKBAB4_RS26755", "BCERKBAB4_RS26760", "BCERKBAB4_RS26765", "BCERKBAB4_RS26770", "BCERKBAB4_RS26775", "BCERKBAB4_RS30475", "BCERKBAB4_RS26785", "BCERKBAB4_RS26790", "BCERKBAB4_RS26795", "BCERKBAB4_RS26800", "BCERKBAB4_RS26805", "BCERKBAB4_RS26810", "BCERKBAB4_RS26815", "BCERKBAB4_RS26820", "BCERKBAB4_RS30480", "BCERKBAB4_RS26825", "BCERKBAB4_RS26830", "BCERKBAB4_RS26835", "BCERKBAB4_RS26840", "BCERKBAB4_RS26845", "BCERKBAB4_RS26850", "BCERKBAB4_RS31445", "BCERKBAB4_RS26855", "BCERKBAB4_RS26860", "BCERKBAB4_RS26865", "BCERKBAB4_RS26870", "BCERKBAB4_RS30485", "BCERKBAB4_RS31450", "BCERKBAB4_RS26880", "BCERKBAB4_RS26885", "BCERKBAB4_RS26890", "BCERKBAB4_RS26895", "BCERKBAB4_RS26900"]}, {"core_gene_hits": 1, "synteny_score": 3, "core_bonus": 3, "pairings": [["input|c2|889745-890366|+|ctg1_812|", 15, {"blastscore": 415, "genecluster": "NC_010180_c9", "name": "BCERKBAB4_RS26745", "perc_ident": 96, "perc_coverage": 100.0, "locus_tag": "WP_012259809.1", "strand": "+", "end": 73197, "start": 72577, "annotation": "DsbA_family_protein", "evalue": 3.8e-114}], ["input|c2|890691-891513|+|ctg1_813|", 16, {"blastscore": 505, "genecluster": "NC_010180_c9", "name": "BCERKBAB4_RS26750", "perc_ident": 94, "perc_coverage": 100.0, "locus_tag": "WP_012259810.1", "strand": "+", "end": 74314, "start": 73493, "annotation": "hypothetical_protein", "evalue": 2.8e-141}], ["input|c2|891517-891910|+|ctg1_814|", 17, {"blastscore": 264, "genecluster": "NC_010180_c9", "name": "BCERKBAB4_RS26755", "perc_ident": 95, "perc_coverage": 100.0, "locus_tag": "WP_012259811.1", "strand": "+", "end": 74711, "start": 74319, "annotation": "ketosteroid_isomerase", "evalue": 5.2e-69}], ["input|c2|892056-892581|+|ctg1_815|", 18, {"blastscore": 296, "genecluster": "NC_010180_c9", "name": "BCERKBAB4_RS26760", "perc_ident": 88, "perc_coverage": 100.57471264367817, "locus_tag": "WP_012259812.1", "strand": "+", "end": 75393, "start": 74866, "annotation": "hypothetical_protein", "evalue": 2.2e-78}], ["input|c2|893790-899955|+|ctg1_817|", 19, {"blastscore": 1071, "genecluster": "NC_010180_c9", "name": "BCERKBAB4_RS26800", "perc_ident": 33, "perc_coverage": 101.21713729308665, "locus_tag": "WP_012259818.1", "strand": "+", "end": 90990, "start": 83671, "annotation": "non-ribosomal_peptide_synthetase", "evalue": 1.3e-310}]], "hits": 5, "blast_score": 2551.0}], [{"cluster_type": "lassopeptide", "proteins": ["D828_RS34310", "WP_017762659.1", "WP_001063567.1", "WP_000390766.1", "WP_000610908.1", "WP_000026200.1", "WP_017762660.1", "WP_000771478.1", "WP_000634206.1", "WP_001103985.1", "WP_000714527.1", "WP_001022326.1", "WP_000870870.1", "WP_001050457.1", "D828_RS32215", "D828_RS34315", "WP_080118509.1", "WP_000707085.1", "WP_000382633.1", "WP_000265800.1", "WP_000481679.1", "D828_RS34535", "WP_001999206.1", "WP_001188530.1", "WP_017762663.1", "WP_017762665.1", "WP_000723511.1"], "description": "Bacillus thuringiensis DAR 81934 chromosome chromosome, whole genome shotgun sequence", "cluster_label": "c1", "accession": "NZ_CM001804", "tags": ["D828_RS34310", "D828_RS0101580", "D828_RS0101585", "D828_RS0101590", "D828_RS0101595", "D828_RS0101600", "D828_RS0101605", "D828_RS0101610", "D828_RS0101615", "D828_RS0101620", "D828_RS0101625", "D828_RS0101630", "D828_RS0101640", "D828_RS0101645", "D828_RS32215", "D828_RS34315", "D828_RS32220", "D828_RS0101665", "D828_RS32225", "D828_RS0101675", "D828_RS0101680", "D828_RS34535", "D828_RS0101685", "D828_RS0101690", "D828_RS0101695", "D828_RS0101705", "D828_RS0101710"]}, {"core_gene_hits": 0, "synteny_score": 4, "core_bonus": 0, "pairings": [["input|c2|910420-910942|+|ctg1_828|", 28, {"blastscore": 246, "genecluster": "NZ_CM001804_c1", "name": "D828_RS32215", "perc_ident": 93, "perc_coverage": 78.61271676300578, "locus_tag": "D828_RS32215", "strand": "+", "end": 34674, "start": 33531, "annotation": "hypothetical_protein", "evalue": 2.6e-63}], ["input|c2|913126-914767|+|ctg1_833|", 33, {"blastscore": 156, "genecluster": "NZ_CM001804_c1", "name": "D828_RS34315", "perc_ident": 100, "perc_coverage": 13.553113553113553, "locus_tag": "D828_RS34315", "strand": "+", "end": 34950, "start": 34729, "annotation": "cytoplasmic_protein", "evalue": 1.1e-35}], ["input|c2|914791-915244|+|ctg1_834|", 34, {"blastscore": 264, "genecluster": "NZ_CM001804_c1", "name": "D828_RS0101675", "perc_ident": 85, "perc_coverage": 100.0, "locus_tag": "WP_000265800.1", "strand": "+", "end": 36985, "start": 36533, "annotation": "SMI1/KNR4_family_protein", "evalue": 1e-68}], ["input|c2|915262-915709|+|ctg1_835|", 35, {"blastscore": 304, "genecluster": "NZ_CM001804_c1", "name": "D828_RS0101680", "perc_ident": 100, "perc_coverage": 100.0, "locus_tag": "WP_000481679.1", "strand": "+", "end": 37450, "start": 37004, "annotation": "SMI1/KNR4_family_protein", "evalue": 8.8e-81}], ["input|c2|915933-916284|+|ctg1_836|", 36, {"blastscore": 234, "genecluster": "NZ_CM001804_c1", "name": "D828_RS0101685", "perc_ident": 100, "perc_coverage": 100.0, "locus_tag": "WP_001999206.1", "strand": "+", "end": 38025, "start": 37675, "annotation": "hypothetical_protein", "evalue": 5.2e-60}], ["input|c2|916311-916692|+|ctg1_837|", 37, {"blastscore": 264, "genecluster": "NZ_CM001804_c1", "name": "D828_RS0101690", "perc_ident": 100, "perc_coverage": 100.0, "locus_tag": "WP_001188530.1", "strand": "+", "end": 38433, "start": 38053, "annotation": "hypothetical_protein", "evalue": 8.6e-69}], ["input|c2|916913-917585|+|ctg1_838|", 38, {"blastscore": 111, "genecluster": "NZ_CM001804_c1", "name": "D828_RS0101695", "perc_ident": 92, "perc_coverage": 28.251121076233183, "locus_tag": "WP_017762663.1", "strand": "+", "end": 38846, "start": 38655, "annotation": "hypothetical_protein", "evalue": 9.7e-23}], ["input|c2|917997-918648|+|ctg1_839|", 39, {"blastscore": 400, "genecluster": "NZ_CM001804_c1", "name": "D828_RS0101705", "perc_ident": 99, "perc_coverage": 100.0, "locus_tag": "WP_017762665.1", "strand": "+", "end": 40389, "start": 39739, "annotation": "YIP1_family_protein", "evalue": 1e-109}]], "hits": 8, "blast_score": 1979.0}], [{"cluster_type": "nrps-arylpolyene-ladderane", "proteins": ["WP_107438920.1", "WP_078638208.1", "WP_078638209.1", "WP_078638210.1", "WP_078638211.1", "WP_107438921.1", "WP_078638212.1", "WP_078638213.1", "WP_078638214.1", "WP_078638215.1", "WP_107438922.1", "WP_078638216.1", "WP_078638217.1", "WP_078638218.1", "WP_078638219.1", "WP_078638220.1", "WP_078638221.1", "WP_078638222.1", "WP_107438923.1", "WP_078638224.1", "WP_078638225.1", "WP_078638226.1", "WP_078638227.1", "WP_078638228.1", "WP_078638229.1", "WP_078638230.1", "WP_078638231.1", "WP_078638232.1", "WP_078638233.1", "WP_078638234.1", "WP_078638235.1", "WP_078638236.1", "WP_078638237.1", "WP_078647022.1", "WP_078638238.1", "WP_078647023.1", "WP_078638239.1", "WP_078638240.1", "WP_078647024.1", "SHXM_RS02235", "SHXM_RS02240", "WP_078638241.1", "SHXM_RS02250", "WP_078638242.1", "WP_078638243.1", "WP_078638244.1", "WP_078638245.1", "WP_078638246.1", "WP_078638247.1", "SHXM_RS02285", "WP_078638248.1", "WP_078638249.1", "SHXM_RS02300", "WP_078647025.1", "WP_078638250.1"], "description": "Streptomyces hygroscopicus strain XM201, complete genome", "cluster_label": "c3", "accession": "NZ_CP018627", "tags": ["SHXM_RS02040", "SHXM_RS02045", "SHXM_RS02050", "SHXM_RS02055", "SHXM_RS02060", "SHXM_RS02065", "SHXM_RS02070", "SHXM_RS02075", "SHXM_RS02080", "SHXM_RS02085", "SHXM_RS02090", "SHXM_RS02095", "SHXM_RS02100", "SHXM_RS02105", "SHXM_RS02110", "SHXM_RS02115", "SHXM_RS02120", "SHXM_RS02125", "SHXM_RS02130", "SHXM_RS02135", "SHXM_RS02140", "SHXM_RS02145", "SHXM_RS02150", "SHXM_RS02155", "SHXM_RS02160", "SHXM_RS02165", "SHXM_RS02170", "SHXM_RS02175", "SHXM_RS02180", "SHXM_RS02185", "SHXM_RS02190", "SHXM_RS02195", "SHXM_RS02200", "SHXM_RS02205", "SHXM_RS02210", "SHXM_RS02215", "SHXM_RS02220", "SHXM_RS02225", "SHXM_RS02230", "SHXM_RS02235", "SHXM_RS02240", "SHXM_RS02245", "SHXM_RS02250", "SHXM_RS02255", "SHXM_RS02260", "SHXM_RS02265", "SHXM_RS02270", "SHXM_RS02275", "SHXM_RS02280", "SHXM_RS02285", "SHXM_RS02290", "SHXM_RS02295", "SHXM_RS02300", "SHXM_RS02305", "SHXM_RS02310"]}, {"core_gene_hits": 1, "synteny_score": 3, "core_bonus": 3, "pairings": [["input|c2|885344-886295|+|ctg1_808|", 11, {"blastscore": 193, "genecluster": "NZ_CP018627_c3", "name": "SHXM_RS02045", "perc_ident": 36, "perc_coverage": 98.41772151898735, "locus_tag": "WP_078638208.1", "strand": "+", "end": 436578, "start": 435586, "annotation": "ABC_transporter_permease", "evalue": 3.6e-47}], ["input|c2|886301-887153|+|ctg1_809|", 12, {"blastscore": 190, "genecluster": "NZ_CP018627_c3", "name": "SHXM_RS02050", "perc_ident": 40, "perc_coverage": 86.92579505300353, "locus_tag": "WP_078638209.1", "strand": "+", "end": 437489, "start": 436575, "annotation": "ABC_transporter_permease", "evalue": 2.1e-46}], ["input|c2|887179-888172|+|ctg1_810|", 13, {"blastscore": 212, "genecluster": "NZ_CP018627_c3", "name": "SHXM_RS02055", "perc_ident": 45, "perc_coverage": 79.0909090909091, "locus_tag": "WP_078638210.1", "strand": "+", "end": 438331, "start": 437486, "annotation": "ABC_transporter_ATP-binding_protein", "evalue": 7.8e-53}], ["input|c2|888164-889136|+|ctg1_811|", 14, {"blastscore": 241, "genecluster": "NZ_CP018627_c3", "name": "SHXM_RS02060", "perc_ident": 47, "perc_coverage": 76.78018575851394, "locus_tag": "WP_078638211.1", "strand": "+", "end": 439200, "start": 438328, "annotation": "ABC_transporter_ATP-binding_protein", "evalue": 1.5e-61}], ["input|c2|893790-899955|+|ctg1_817|", 19, {"blastscore": 917, "genecluster": "NZ_CP018627_c3", "name": "SHXM_RS02195", "perc_ident": 34, "perc_coverage": 82.13242453748782, "locus_tag": "WP_078638236.1", "strand": "-", "end": 477593, "start": 462375, "annotation": "non-ribosomal_peptide_synthetase", "evalue": 2.3e-264}]], "hits": 5, "blast_score": 1753.0}], [{"cluster_type": "nrps", "proteins": ["WP_057651504.1", "WP_057651505.1", "WP_057651506.1", "WP_057651507.1", "WP_057651508.1", "WP_057651509.1", "WP_057655968.1", "WP_057655969.1", "WP_057655970.1", "WP_057651510.1", "WP_082621411.1", "WP_057651512.1", "WP_082621412.1", "WP_082621413.1", "WP_057651514.1", "WP_057651515.1", "WP_057651516.1", "WP_057651517.1", "WP_082621414.1", "WP_082621415.1", "WP_082621416.1", "WP_057651519.1", "WP_057651520.1", "WP_057651521.1", "WP_082621981.1", "WP_057651522.1", "WP_057651523.1", "WP_057651524.1", "WP_057651525.1", "WP_057651526.1", "WP_082621982.1", "WP_057651527.1", "WP_057651528.1", "WP_057651529.1", "WP_057651530.1"], "description": "Bordetella sp. N genome", "cluster_label": "c3", "accession": "NZ_CP013111", "tags": ["ASB57_RS06545", "ASB57_RS06550", "ASB57_RS06555", "ASB57_RS06560", "ASB57_RS06565", "ASB57_RS06570", "ASB57_RS06575", "ASB57_RS06580", "ASB57_RS06585", "ASB57_RS06590", "ASB57_RS06595", "ASB57_RS06600", "ASB57_R
```
