## Supplementary material for "Delving into the *Bacillus cereus* group biosynthetic gene clusters cosmos: a comparative-genomics-based classification framework": antiSMASH profiles + BIG-SCAPE output: NC_011772.1_Bacillus_cereus_G9842_complete_genome.json (part 15 of 19)

```
S30275", "ASB57_RS06605", "ASB57_RS06610", "ASB57_RS06615", "ASB57_RS06620", "ASB57_RS06625", "ASB57_RS30280", "ASB57_RS06630", "ASB57_RS30285", "ASB57_RS06635", "ASB57_RS06640", "ASB57_RS06645", "ASB57_RS06650", "ASB57_RS06655", "ASB57_RS06660", "ASB57_RS06665", "ASB57_RS06670", "ASB57_RS06675", "ASB57_RS06680", "ASB57_RS06685", "ASB57_RS06690", "ASB57_RS06695", "ASB57_RS06700"]}, {"core_gene_hits": 1, "synteny_score": 3, "core_bonus": 3, "pairings": [["input|c2|885344-886295|+|ctg1_808|", 11, {"blastscore": 181, "genecluster": "NZ_CP013111_c3", "name": "ASB57_RS06570", "perc_ident": 34, "perc_coverage": 98.10126582278481, "locus_tag": "WP_057651509.1", "strand": "+", "end": 1516957, "start": 1516040, "annotation": "ABC_transporter_permease", "evalue": 1.1e-43}], ["input|c2|886301-887153|+|ctg1_809|", 12, {"blastscore": 123, "genecluster": "NZ_CP013111_c3", "name": "ASB57_RS06575", "perc_ident": 31, "perc_coverage": 92.93286219081273, "locus_tag": "WP_057655968.1", "strand": "+", "end": 1517900, "start": 1516965, "annotation": "ABC_transporter_permease", "evalue": 4.1e-26}], ["input|c2|887179-888172|+|ctg1_810|", 13, {"blastscore": 271, "genecluster": "NZ_CP013111_c3", "name": "ASB57_RS06580", "perc_ident": 47, "perc_coverage": 90.9090909090909, "locus_tag": "WP_057655969.1", "strand": "+", "end": 1519027, "start": 1517909, "annotation": "ABC_transporter_ATP-binding_protein", "evalue": 1.4e-70}], ["input|c2|888164-889136|+|ctg1_811|", 14, {"blastscore": 238, "genecluster": "NZ_CP013111_c3", "name": "ASB57_RS06585", "perc_ident": 43, "perc_coverage": 90.40247678018576, "locus_tag": "WP_057655970.1", "strand": "+", "end": 1520049, "start": 1519099, "annotation": "ABC_transporter_ATP-binding_protein", "evalue": 1.3e-60}], ["input|c2|893790-899955|+|ctg1_817|", 19, {"blastscore": 926, "genecluster": "NZ_CP013111_c3", "name": "ASB57_RS06635", "perc_ident": 34, "perc_coverage": 82.76533592989288, "locus_tag": "WP_057651519.1", "strand": "+", "end": 1552460, "start": 1540581, "annotation": "non-ribosomal_peptide_synthase", "evalue": 3.9e-267}]], "hits": 5, "blast_score": 1739.0}], [{"cluster_type": "nrps", "proteins": ["WP_054059509.1", "WP_054059508.1", "WP_054063291.1", "WP_054059507.1", "WP_054059506.1", "WP_054063292.1", "WP_054063293.1", "WP_054059503.1", "WP_054059502.1", "WP_054063332.1", "WP_081006025.1", "WP_054063294.1", "WP_054063295.1", "WP_054063296.1", "WP_081006023.1", "WP_054059497.1", "WP_081006022.1", "WP_054063297.1", "WP_054063298.1", "WP_054063299.1", "WP_081009873.1", "WP_081009874.1", "WP_054063301.1", "WP_054063302.1", "WP_054063303.1", "WP_054059243.1", "WP_054063304.1", "WP_081006002.1", "WP_054063305.1", "WP_054063306.1", "WP_054059238.1", "WP_054063307.1", "WP_054063308.1", "WP_054063309.1", "PF66_RS16735", "WP_054063311.1", "WP_054063334.1", "WP_054058372.1", "WP_054063312.1", "WP_054063313.1", "WP_054063314.1", "WP_054059184.1", "WP_054059183.1", "WP_054063315.1", "WP_054059181.1", "WP_054059180.1", "WP_054063316.1", "WP_054063317.1", "WP_054063318.1", "WP_054056602.1", "WP_054063319.1", "WP_054056604.1", "WP_054063320.1", "WP_017904096.1", "WP_054063321.1", "WP_054063322.1", "WP_054056608.1", "PF66_RS16850"], "description": "Pseudomonas fuscovaginae strain IRRI 6609 Pf_IRRI_6609_contig_11.11, whole genome shotgun sequence", "cluster_label": "c2", "accession": "NZ_JSYZ01000011", "tags": ["PF66_RS16565", "PF66_RS16570", "PF66_RS16575", "PF66_RS16580", "PF66_RS16585", "PF66_RS16590", "PF66_RS16595", "PF66_RS16600", "PF66_RS16605", "PF66_RS16610", "PF66_RS16615", "PF66_RS16620", "PF66_RS16625", "PF66_RS16630", "PF66_RS16635", "PF66_RS16640", "PF66_RS16645", "PF66_RS16650", "PF66_RS16655", "PF66_RS16660", "PF66_RS16665", "PF66_RS16670", "PF66_RS16675", "PF66_RS16680", "PF66_RS16685", "PF66_RS16690", "PF66_RS16695", "PF66_RS16700", "PF66_RS16705", "PF66_RS16710", "PF66_RS16715", "PF66_RS16720", "PF66_RS16725", "PF66_RS16730", "PF66_RS16735", "PF66_RS16740", "PF66_RS16745", "PF66_RS16750", "PF66_RS16755", "PF66_RS16760", "PF66_RS16765", "PF66_RS16770", "PF66_RS16775", "PF66_RS16780", "PF66_RS16785", "PF66_RS16790", "PF66_RS16795", "PF66_RS16800", "PF66_RS16805", "PF66_RS16810", "PF66_RS16815", "PF66_RS16820", "PF66_RS16825", "PF66_RS16830", "PF66_RS16835", "PF66_RS16840", "PF66_RS16845", "PF66_RS16850"]}, {"core_gene_hits": 1, "synteny_score": 2, "core_bonus": 3, "pairings": [["input|c2|885344-886295|+|ctg1_808|", 11, {"blastscore": 184, "genecluster": "NZ_JSYZ01000011_c2", "name": "PF66_RS16750", "perc_ident": 33, "perc_coverage": 99.68354430379746, "locus_tag": "WP_054058372.1", "strand": "+", "end": 271304, "start": 270330, "annotation": "ABC_transporter_permease", "evalue": 1.7e-44}], ["input|c2|886301-887153|+|ctg1_809|", 12, {"blastscore": 126, "genecluster": "NZ_JSYZ01000011_c2", "name": "PF66_RS16755", "perc_ident": 31, "perc_coverage": 93.99293286219081, "locus_tag": "WP_054063312.1", "strand": "+", "end": 272206, "start": 271301, "annotation": "ABC_transporter_permease", "evalue": 4.8e-27}], ["input|c2|887179-888172|+|ctg1_810|", 13, {"blastscore": 288, "genecluster": "NZ_JSYZ01000011_c2", "name": "PF66_RS16760", "perc_ident": 49, "perc_coverage": 91.21212121212122, "locus_tag": "WP_054063313.1", "strand": "+", "end": 273222, "start": 272203, "annotation": "ABC_transporter_ATP-binding_protein", "evalue": 8.6e-76}], ["input|c2|887179-888172|+|ctg1_810|", 13, {"blastscore": 190, "genecluster": "NZ_JSYZ01000011_c2", "name": "PF66_RS16765", "perc_ident": 37, "perc_coverage": 90.6060606060606, "locus_tag": "WP_054063314.1", "strand": "+", "end": 274225, "start": 273212, "annotation": "ABC_transporter_ATP-binding_protein", "evalue": 4.1e-46}], ["input|c2|887179-888172|+|ctg1_810|", 13, {"blastscore": 88, "genecluster": "NZ_JSYZ01000011_c2", "name": "PF66_RS16600", "perc_ident": 32, "perc_coverage": 66.66666666666666, "locus_tag": "WP_054059503.1", "strand": "-", "end": 214379, "start": 213675, "annotation": "ABC_transporter_ATP-binding_protein", "evalue": 1.3e-15}], ["input|c2|888164-889136|+|ctg1_811|", 14, {"blastscore": 289, "genecluster": "NZ_JSYZ01000011_c2", "name": "PF66_RS16765", "perc_ident": 48, "perc_coverage": 90.09287925696594, "locus_tag": "WP_054063314.1", "strand": "+", "end": 274225, "start": 273212, "annotation": "ABC_transporter_ATP-binding_protein", "evalue": 6.4e-76}], ["input|c2|888164-889136|+|ctg1_811|", 14, {"blastscore": 96, "genecluster": "NZ_JSYZ01000011_c2", "name": "PF66_RS16600", "perc_ident": 34, "perc_coverage": 61.91950464396285, "locus_tag": "WP_054059503.1", "strand": "-", "end": 214379, "start": 213675, "annotation": "ABC_transporter_ATP-binding_protein", "evalue": 6.1e-18}], ["input|c2|893790-899955|+|ctg1_817|", 19, {"blastscore": 1078, "genecluster": "NZ_JSYZ01000011_c2", "name": "PF66_RS16670", "perc_ident": 37, "perc_coverage": 79.60077896786758, "locus_tag": "WP_081009874.1", "strand": "+", "end": 243519, "start": 233107, "annotation": "non-ribosomal_peptide_synthetase", "evalue": 0.0}], ["input|c2|893790-899955|+|ctg1_817|", 19, {"blastscore": 1059, "genecluster": "NZ_JSYZ01000011_c2", "name": "PF66_RS16805", "perc_ident": 37, "perc_coverage": 80.76923076923077, "locus_tag": "WP_054063318.1", "strand": "-", "end": 294161, "start": 282042, "annotation": "non-ribosomal_peptide_synthetase", "evalue": 6.5e-307}], ["input|c2|893790-899955|+|ctg1_817|", 19, {"blastscore": 977, "genecluster": "NZ_JSYZ01000011_c2", "name": "PF66_RS16665", "perc_ident": 35, "perc_coverage": 82.1811100292113, "locus_tag": "WP_081009873.1", "strand": "+", "end": 233003, "start": 224562, "annotation": "hypothetical_protein", "evalue": 1.9e-282}]], "hits": 5, "blast_score": 4375.0}], [{"cluster_type": "nrps", "proteins": ["WP_003389535.1", "WP_003389536.1", "WP_003389537.1", "WP_003389538.1", "WP_003389539.1", "WP_081607790.1", "WP_031931892.1", "WP_003389542.1", "WP_024983395.1", "WP_051925346.1", "WP_031931894.1", "WP_003389546.1", "WP_051925348.1", "WP_051925349.1", "WP_003389549.1", "WP_031931897.1", "WP_051925351.1", "WP_031931899.1", "WP_051925353.1", "WP_024983404.1", "WP_031931901.1", "WP_003389557.1", "WP_003389558.1", "WP_031931902.1", "WP_031931903.1", "WP_031931904.1", "WP_031931905.1", "WP_003389563.1", "WP_003389564.1", "WP_031931906.1", "WP_031931907.1", "WP_031931908.1"], "description": "Brevibacillus borstelensis cifa_chp40 Scaffold_3, whole genome shotgun sequence", "cluster_label": "c1", "accession": "NZ_JPRB01000003", "tags": ["X546_RS0103775", "X546_RS0103780", "X546_RS0103785", "X546_RS0103790", "X546_RS0103795", "X546_RS0103800", "X546_RS0103805", "X546_RS0103815", "X546_RS0103820", "X546_RS0103825", "X546_RS0103830", "X546_RS0103835", "X546_RS0103840", "X546_RS0103845", "X546_RS0103850", "X546_RS0103855", "X546_RS0103860", "X546_RS0103865", "X546_RS0103870", "X546_RS0103875", "X546_RS0103880", "X546_RS0103885", "X546_RS0103890", "X546_RS0103895", "X546_RS0103900", "X546_RS0103905", "X546_RS0103910", "X546_RS0103915", "X546_RS0103920", "X546_RS0103925", "X546_RS0103930", "X546_RS0103940"]}, {"core_gene_hits": 1, "synteny_score": 2, "core_bonus": 3, "pairings": [["input|c2|885344-886295|+|ctg1_808|", 11, {"blastscore": 223, "genecluster": "NZ_JPRB01000003_c1", "name": "X546_RS0103920", "perc_ident": 40, "perc_coverage": 97.78481012658227, "locus_tag": "WP_003389564.1", "strand": "-", "end": 210010, "start": 209093, "annotation": "ABC_transporter_permease", "evalue": 3.2e-56}], ["input|c2|886301-887153|+|ctg1_809|", 12, {"blastscore": 217, "genecluster": "NZ_JPRB01000003_c1", "name": "X546_RS0103915", "perc_ident": 42, "perc_coverage": 95.40636042402826, "locus_tag": "WP_003389563.1", "strand": "-", "end": 209077, "start": 208148, "annotation": "ABC_transporter_permease", "evalue": 1.6e-54}], ["input|c2|887179-888172|+|ctg1_810|", 13, {"blastscore": 324, "genecluster": "NZ_JPRB01000003_c1", "name": "X546_RS0103910", "perc_ident": 52, "perc_coverage": 96.66666666666667, "locus_tag": "WP_031931905.1", "strand": "-", "end": 208131, "start": 207169, "annotation": "ABC_transporter_ATP-binding_protein", "evalue": 1.8e-86}], ["input|c2|887179-888172|+|ctg1_810|", 13, {"blastscore": 209, "genecluster": "NZ_JPRB01000003_c1", "name": "X546_RS0103905", "perc_ident": 38, "perc_coverage": 95.15151515151516, "locus_tag": "WP_031931904.1", "strand": "-", "end": 207153, "start": 206173, "annotation": "dipeptide_ABC_transporter_ATP-binding_protein", "evalue": 6.6e-52}], ["input|c2|888164-889136|+|ctg1_811|", 14, {"blastscore": 380, "genecluster": "NZ_JPRB01000003_c1", "name": "X546_RS0103905", "perc_ident": 54, "perc_coverage": 98.76160990712074, "locus_tag": "WP_031931904.1", "strand": "-", "end": 207153, "start": 206173, "annotation": "dipeptide_ABC_transporter_ATP-binding_protein", "evalue": 1.6e-103}], ["input|c2|888164-889136|+|ctg1_811|", 14, {"blastscore": 241, "genecluster": "NZ_JPRB01000003_c1", "name": "X546_RS0103910", "perc_ident": 38, "perc_coverage": 100.61919504643964, "locus_tag": "WP_031931905.1", "strand": "-", "end": 208131, "start": 207169, "annotation": "ABC_transporter_ATP-binding_protein", "evalue": 1.5e-61}], ["input|c2|893790-899955|+|ctg1_817|", 19, {"blastscore": 1257, "genecluster": "NZ_JPRB01000003_c1", "name": "X546_RS0103860", "perc_ident": 42, "perc_coverage": 80.47711781888998, "locus_tag": "WP_051925351.1", "strand": "-", "end": 185923, "start": 175394, "annotation": "non-ribosomal_peptide_synthetase", "evalue": 0.0}], ["input|c2|893790-899955|+|ctg1_817|", 19, {"blastscore": 926, "genecluster": "NZ_JPRB01000003_c1", "name": "X546_RS0103865", "perc_ident": 35, "perc_coverage": 82.61927945472249, "locus_tag": "WP_031931899.1", "strand": "-", "end": 194557, "start": 185957, "annotation": "non-ribosomal_peptide_synthetase", "evalue": 5e-267}]], "hits": 5, "blast_score": 3777.0}], [{"cluster_type": "nrps", "proteins": ["WP_003389535.1", "WP_003389536.1", "WP_024983391.1", "WP_024983392.1", "WP_024983393.1", "WP_081607790.1", "WP_024983394.1", "WP_003389542.1", "WP_024983395.1", "WP_003389545.1", "WP_024983396.1", "AA71_RS28535", "WP_051567341.1", "WP_024983398.1", "WP_024983399.1", "WP_024983400.1", "WP_024983401.1", "WP_024983402.1", "WP_024983403.1", "WP_024983404.1", "WP_024983405.1", "WP_035979267.1", "WP_003389557.1", "WP_003389558.1", "WP_024983407.1", "WP_024983408.1", "WP_024983409.1", "WP_003389563.1", "WP_003389564.1", "WP_024983410.1", "WP_024983411.1", "WP_024983412.1"], "description": "Brevibacillus borstelensis 3096-7 contig_17, whole genome shotgun sequence", "cluster_label": "c3", "accession": "NZ_JAQG01000017", "tags": ["AA71_RS0105360", "AA71_RS0105365", "AA71_RS0105370", "AA71_RS0105375", "AA71_RS0105380", "AA71_RS0105385", "AA71_RS0105390", "AA71_RS0105395", "AA71_RS0105400", "AA71_RS0105405", "AA71_RS29795", "AA71_RS28535", "AA71_RS0105420", "AA71_RS28540", "AA71_RS0105430", "AA71_RS0105435", "AA71_RS0105445", "AA71_RS0105450", "AA71_RS0105455", "AA71_RS0105460", "AA71_RS0105465", "AA71_RS28545", "AA71_RS0105470", "AA71_RS0105475", "AA71_RS0105480", "AA71_RS0105485", "AA71_RS0105490", "AA71_RS0105495", "AA71_RS0105500", "AA71_RS0105505", "AA71_RS0105510", "AA71_RS0105520"]}, {"core_gene_hits": 1, "synteny_score": 2, "core_bonus": 3, "pairings": [["input|c2|885344-886295|+|ctg1_808|", 11, {"blastscore": 223, "genecluster": "NZ_JAQG01000017_c3", "name": "AA71_RS0105500", "perc_ident": 40, "perc_coverage": 97.78481012658227, "locus_tag": "WP_003389564.1", "strand": "-", "end": 73006, "start": 72089, "annotation": "ABC_transporter_permease", "evalue": 3.2e-56}], ["input|c2|886301-887153|+|ctg1_809|", 12, {"blastscore": 217, "genecluster": "NZ_JAQG01000017_c3", "name": "AA71_RS0105495", "perc_ident": 42, "perc_coverage": 95.40636042402826, "locus_tag": "WP_003389563.1", "strand": "-", "end": 72073, "start": 71144, "annotation": "ABC_transporter_permease", "evalue": 1.6e-54}], ["input|c2|887179-888172|+|ctg1_810|", 13, {"blastscore": 323, "genecluster": "NZ_JAQG01000017_c3", "name": "AA71_RS0105490", "perc_ident": 51, "perc_coverage": 96.66666666666667, "locus_tag": "WP_024983409.1", "strand": "-", "end": 71127, "start": 70165, "annotation": "ABC_transporter_ATP-binding_protein", "evalue": 3.1e-86}], ["input|c2|887179-888172|+|ctg1_810|", 13, {"blastscore": 210, "genecluster": "NZ_JAQG01000017_c3", "name": "AA71_RS0105485", "perc_ident": 38, "perc_coverage": 95.15151515151516, "locus_tag": "WP_024983408.1", "strand": "-", "end": 70149, "start": 69145, "annotation": "dipeptide_ABC_transporter_ATP-binding_protein", "evalue": 3.9e-52}], ["input|c2|888164-889136|+|ctg1_811|", 14, {"blastscore": 383, "genecluster": "NZ_JAQG01000017_c3", "name": "AA71_RS0105485", "perc_ident": 54, "perc_coverage": 98.76160990712074, "locus_tag": "WP_024983408.1", "strand": "-", "end": 70149, "start": 69145, "annotation": "dipeptide_ABC_transporter_ATP-binding_protein", "evalue": 3.3e-104}], ["input|c2|888164-889136|+|ctg1_811|", 14, {"blastscore": 241, "genecluster": "NZ_JAQG01000017_c3", "name": "AA71_RS0105490", "perc_ident": 38, "perc_coverage": 100.61919504643964, "locus_tag": "WP_024983409.1", "strand": "-", "end": 71127, "start": 70165, "annotation": "ABC_transporter_ATP-binding_protein", "evalue": 1.5e-61}], ["input|c2|893790-899955|+|ctg1_817|", 19, {"blastscore": 1249, "genecluster": "NZ_JAQG01000017_c3", "name": "AA71_RS0105445", "perc_ident": 42, "perc_coverage": 80.47711781888998, "locus_tag": "WP_024983401.1", "strand": "-", "end": 50295, "start": 39766, "annotation": "non-ribosomal_peptide_synthetase", "evalue": 0.0}], ["input|c2|893790-899955|+|ctg1_817|", 19, {"blastscore": 925, "genecluster": "NZ_JAQG01000017_c3", "name": "AA71_RS0105450", "perc_ident": 35, "perc_coverage": 82.61927945472249, "locus_tag": "WP_024983402.1", "strand": "-", "end": 58929, "start": 50329, "annotation": "non-ribosomal_peptide_synthetase", "evalue": 8.6e-267}]], "hits": 5, "blast_score": 3771.0}], [{"cluster_type": "nrps", "proteins": ["WP_003389535.1", "WP_003389536.1", "WP_003389537.1", "WP_003389538.1", "WP_003389539.1", "WP_081607790.1", "WP_003389541.1", "WP_003389542.1", "WP_003389544.1", "WP_003389545.1", "WP_003389546.1", "WP_051567341.1", "WP_003389548.1", "WP_003389549.1", "WP_003389550.1", "WP_003389551.1", "WP_003389552.1", "WP_003389553.1", "WP_024983404.1", "WP_003389555.1", "WP_003389557.1", "WP_003389558.1", "WP_003389559.1", "WP_003389560.1", "WP_003389561.1", "WP_003389562.1", "WP_003389563.1", "WP_003389564.1", "WP_003389565.1", "WP_003389566.1", "WP_003389568.1"], "description": "Brevibacillus borstelensis AK1 seq_num_007, whole genome shotgun sequence", "cluster_label": "c5", "accession": "NZ_APBN01000007", "tags": ["I532_RS16365", "I532_RS16370", "I532_RS16375", "I532_RS16380", "I532_RS16385", "I532_RS16390", "I532_RS16395", "I532_RS16400", "I532_RS16405", "I532_RS16410", "I532_RS16415", "I532_RS16420", "I532_RS16425", "I532_RS16430", "I532_RS16435", "I532_RS16440", "I532_RS16445", "I532_RS16450", "I532_RS16455", "I532_RS16460", "I532_RS16465", "I532_RS16470", "I532_RS16475", "I532_RS16480", "I532_RS16485", "I532_RS16490", "I532_RS16495", "I532_RS16500", "I532_RS16505", "I532_RS16510", "I532_RS16515"]}, {"core_gene_hits": 1, "synteny_score": 2, "core_bonus": 3, "pairings": [["input|c2|885344-886295|+|ctg1_808|", 11, {"blastscore": 223, "genecluster": "NZ_APBN01000007_c5", "name": "I532_RS16500", "perc_ident": 40, "perc_coverage": 97.78481012658227, "locus_tag": "WP_003389564.1", "strand": "-", "end": 74599, "start": 73682, "annotation": "ABC_transporter_permease", "evalue": 3.2e-56}], ["input|c2|886301-887153|+|ctg1_809|", 12, {"blastscore": 217, "genecluster": "NZ_APBN01000007_c5", "name": "I532_RS16495", "perc_ident": 42, "perc_coverage": 95.40636042402826, "locus_tag": "WP_003389563.1", "strand": "-", "end": 73666, "start": 72737, "annotation": "ABC_transporter_permease", "evalue": 1.6e-54}], ["input|c2|887179-888172|+|ctg1_810|", 13, {"blastscore": 323, "genecluster": "NZ_APBN01000007_c5", "name": "I532_RS16490", "perc_ident": 51, "perc_coverage": 96.66666666666667, "locus_tag": "WP_003389562.1", "strand": "-", "end": 72720, "start": 71758, "annotation": "ABC_transporter_ATP-binding_protein", "evalue": 2.4e-86}], ["input|c2|887179-888172|+|ctg1_810|", 13, {"blastscore": 209, "genecluster": "NZ_APBN01000007_c5", "name": "I532_RS16485", "perc_ident": 38, "perc_coverage": 95.15151515151516, "locus_tag": "WP_003389561.1", "strand": "-", "end": 71742, "start": 70756, "annotation": "dipeptide_ABC_transporter_ATP-binding_protein", "evalue": 5.1e-52}], ["input|c2|888164-889136|+|ctg1_811|", 14, {"blastscore": 380, "genecluster": "NZ_APBN01000007_c5", "name": "I532_RS16485", "perc_ident": 54, "perc_coverage": 98.76160990712074, "locus_tag": "WP_003389561.1", "strand": "-", "end": 71742, "start": 70756, "annotation": "dipeptide_ABC_transporter_ATP-binding_protein", "evalue": 2.1e-103}], ["input|c2|888164-889136|+|ctg1_811|", 14, {"blastscore": 240, "genecluster": "NZ_APBN01000007_c5", "name": "I532_RS16490", "perc_ident": 38, "perc_coverage": 100.61919504643964, "locus_tag": "WP_003389562.1", "strand": "-", "end": 72720, "start": 71758, "annotation": "ABC_transporter_ATP-binding_protein", "evalue": 2e-61}], ["input|c2|893790-899955|+|ctg1_817|", 19, {"blastscore": 1255, "genecluster": "NZ_APBN01000007_c5", "name": "I532_RS16440", "perc_ident": 42, "perc_coverage": 80.47711781888998, "locus_tag": "WP_003389551.1", "strand": "-", "end": 50504, "start": 39975, "annotation": "non-ribosomal_peptide_synthetase", "evalue": 0.0}], ["input|c2|893790-899955|+|ctg1_817|", 19, {"blastscore": 923, "genecluster": "NZ_APBN01000007_c5", "name": "I532_RS16445", "perc_ident": 35, "perc_coverage": 82.61927945472249, "locus_tag": "WP_003389552.1", "strand": "-", "end": 59138, "start": 50538, "annotation": "non-ribosomal_peptide_synthetase", "evalue": 4.3e-266}]], "hits": 5, "blast_score": 3770.0}], [{"cluster_type": "nrps", "proteins": ["WP_005543163.1", "WP_005543165.1", "WP_005543167.1", "WP_005543169.1", "WP_005543171.1", "WP_005543173.1", "WP_005543175.1", "WP_005543177.1", "WP_005543179.1", "WP_005543180.1", "WP_005543181.1", "PAV_RS02070", "WP_005543182.1", "WP_005543183.1", "WP_005543184.1", "WP_081505654.1", "WP_005543185.1", "WP_005543186.1", "WP_005543187.1", "WP_005543188.1", "WP_005543190.1", "WP_005543192.1", "PAV_RS02125", "WP_005543200.1", "PAV_RS02135", "WP_005543202.1", "WP_005543203.1", "WP_005543205.1", "WP_005543207.1"], "description": "Paenibacillus alvei DSM 29 PAV_1c, whole genome shotgun sequence", "cluster_label": "c3", "accession": "NZ_AMBZ01000001", "tags": ["PAV_RS02015", "PAV_RS02020", "PAV_RS02025", "PAV_RS02030", "PAV_RS02035", "PAV_RS02040", "PAV_RS02045", "PAV_RS02050", "PAV_RS02055", "PAV_RS02060", "PAV_RS02065", "PAV_RS02070", "PAV_RS02075", "PAV_RS02080", "PAV_RS02085", "PAV_RS02090", "PAV_RS02095", "PAV_RS02100", "PAV_RS02105", "PAV_RS02110", "PAV_RS02115", "PAV_RS02120", "PAV_RS02125", "PAV_RS02130", "PAV_RS02135", "PAV_RS02140", "PAV_RS02145", "PAV_RS02150", "PAV_RS02155"]}, {"core_gene_hits": 1, "synteny_score": 2, "core_bonus": 3, "pairings": [["input|c2|885344-886295|+|ctg1_808|", 11, {"blastscore": 205, "genecluster": "NZ_AMBZ01000001_c3", "name": "PAV_RS02115", "perc_ident": 35, "perc_coverage": 100.31645569620254, "locus_tag": "WP_005543190.1", "strand": "-", "end": 438268, "start": 437312, "annotation": "ABC_transporter_permease", "evalue": 7e-51}], ["input|c2|886301-887153|+|ctg1_809|", 12, {"blastscore": 162, "genecluster": "NZ_AMBZ01000001_c3", "name": "PAV_RS02110", "perc_ident": 37, "perc_coverage": 96.81978798586573, "locus_tag": "WP_005543188.1", "strand": "-", "end": 437299, "start": 436373, "annotation": "ABC_transporter_permease", "evalue": 6.1e-38}], ["input|c2|887179-888172|+|ctg1_810|", 13, {"blastscore": 317, "genecluster": "NZ_AMBZ01000001_c3", "name": "PAV_RS02105", "perc_ident": 50, "perc_coverage": 98.18181818181819, "locus_tag": "WP_005543187.1", "strand": "-", "end": 436358, "start": 435375, "annotation": "ABC_transporter_ATP-binding_protein", "evalue": 1.3e-84}], ["input|c2|887179-888172|+|ctg1_810|", 13, {"blastscore": 245, "genecluster": "NZ_AMBZ01000001_c3", "name": "PAV_RS02100", "perc_ident": 41, "perc_coverage": 99.0909090909091, "locus_tag": "WP_005543186.1", "strand": "-", "end": 435382, "start": 434417, "annotation": "ABC_transporter_ATP-binding_protein", "evalue": 1.1e-62}], ["input|c2|888164-889136|+|ctg1_811|", 14, {"blastscore": 376, "genecluster": "NZ_AMBZ01000001_c3", "name": "PAV_RS02100", "perc_ident": 56, "perc_coverage": 98.76160990712074, "locus_tag": "WP_005543186.1", "strand": "-", "end": 435382, "start": 434417, "annotation": "ABC_transporter_ATP-binding_protein", "evalue": 3.1e-102}], ["input|c2|888164-889136|+|ctg1_811|", 14, {"blastscore": 235, "genecluster": "NZ_AMBZ01000001_c3", "name": "PAV_RS02105", "perc_ident": 39, "perc_coverage": 101.54798761609906, "locus_tag": "WP_005543187.1", "strand": "-", "end": 436358, "start": 435375, "annotation": "ABC_transporter_ATP-binding_protein", "evalue": 6.5e-60}], ["input|c2|888164-889136|+|ctg1_811|", 14, {"blastscore": 122, "genecluster": "NZ_AMBZ01000001_c3", "name": "PAV_RS02050", "perc_ident": 34, "perc_coverage": 66.56346749226006, "locus_tag": "WP_005543177.1", "strand": "-", "end": 414656, "start": 413547, "annotation": "ABC_transporter_ATP-binding_protein", "evalue": 1e-25}], ["input|c2|893790-899955|+|ctg1_817|", 19, {"blastscore": 1915, "genecluster": "NZ_AMBZ01000001_c3", "name": "PAV_RS02085", "perc_ident": 47, "perc_coverage": 99.22103213242454, "locus_tag": "WP_005543184.1", "strand": "-", "end": 431211, "start": 423649, "annotation": "non-ribosomal_peptide_synthetase", "evalue": 0.0}]], "hits": 5, "blast_score": 3577.0}], [{"cluster_type": "nrps", "proteins": ["WP_010845990.1", "WP_010845991.1", "WP_010845993.1", "WP_010845994.1", "WP_013184452.1", "WP_010845996.1", "WP_010845997.1", "XNC3_RS04485", "XNC3_RS04490", "WP_010846000.1", "WP_038219952.1", "WP_010846001.1", "WP_010846002.1", "WP_010846003.1", "WP_010846004.1", "WP_010846005.1", "WP_010846007.1", "WP_010846008.1", "WP_010846009.1", "WP_010846011.1", "WP_010846012.1", "WP_010846013.1", "WP_038251220.1", "WP_010846015.1", "WP_010846016.1", "WP_010846017.1", "WP_010846018.1", "XNC3_RS04585", "WP_010846019.1", "WP_010846020.1", "WP_010846021.1", "WP_010846022.1", "WP_010846023.1", "WP_010846024.1", "WP_010846025.1", "WP_010846026.1", "WP_010846027.1", "WP_010846028.1", "WP_010846029.1", "WP_010846031.1", "WP_010846032.1"], "description": "Xenorhabdus nematophila F1, whole genome shotgun sequence", "cluster_label": "c6", "accession": "NZ_HF952043", "tags": ["XNC3_RS04450", "XNC3_RS04455", "XNC3_RS04460", "XNC3_RS04465", "XNC3_RS04470", "XNC3_RS04475", "XNC3_RS04480", "XNC3_RS04485", "XNC3_RS04490", "XNC3_RS04495", "XNC3_RS04500", "XNC3_RS04505", "XNC3_RS04510", "XNC3_RS04515", "XNC3_RS04520", "XNC3_RS04525", "XNC3_RS04530", "XNC3_RS04535", "XNC3_RS04540", "XNC3_RS04545", "XNC3_RS04550", "XNC3_RS04555", "XNC3_RS04560", "XNC3_RS04565", "XNC3_RS04570", "XNC3_RS04575", "XNC3_RS04580", "XNC3_RS04585", "XNC3_RS04590", "XNC3_RS04595", "XNC3_RS04600", "XNC3_RS04605", "XNC3_RS04610", "XNC3_RS04615", "XNC3_RS04620", "XNC3_RS04625", "XNC3_RS04630", "XNC3_RS04635", "XNC3_RS04640", "XNC3_RS04645", "XNC3_RS04650"]}, {"core_gene_hits": 1, "synteny_score": 2, "core_bonus": 3, "pairings": [["input|c2|885344-886295|+|ctg1_808|", 11, {"blastscore": 155, "genecluster": "NZ_HF952043_c6", "name": "XNC3_RS04615", "perc_ident": 31, "perc_coverage": 99.36708860759494, "locus_tag": "WP_010846024.1", "strand": "-", "end": 481110, "start": 480190, "annotation": "oligopeptide_ABC_transporter_permease_OppB", "evalue": 8.3e-36}], ["input|c2|886301-887153|+|ctg1_809|", 12, {"blastscore": 158, "genecluster": "NZ_HF952043_c6", "name": "XNC3_RS04610", "perc_ident": 35, "perc_coverage": 98.23321554770318, "locus_tag": "WP_010846023.1", "strand": "-", "end": 480175, "start": 479267, "annotation": "oligopeptide_ABC_transporter_permease_OppC", "evalue": 1.1e-36}], ["input|c2|887179-888172|+|ctg1_810|", 13, {"blastscore": 296, "genecluster": "NZ_HF952043_c6", "name": "XNC3_RS04605", "perc_ident": 50, "perc_coverage": 95.45454545454545, "locus_tag": "WP_010846022.1", "strand": "-", "end": 479257, "start": 478259, "annotation": "oligopeptide_ABC_transporter_ATP-binding_protein_OppD", "evalue": 4.1e-78}], ["input|c2|887179-888172|+|ctg1_810|", 13, {"blastscore": 214, "genecluster": "NZ_HF952043_c6", "name": "XNC3_RS04600", "perc_ident": 40, "perc_coverage": 95.15151515151516, "locus_tag": "WP_010846021.1", "strand": "-", "end": 478262, "start": 477261, "annotation": "oligopeptide_ABC_transporter_ATP-binding_protein_OppF", "evalue": 1.6e-53}], ["input|c2|888164-889136|+|ctg1_811|", 14, {"blastscore": 316, "genecluster": "NZ_HF952043_c6", "name": "XNC3_RS04600", "perc_ident": 51, "perc_coverage": 98.76160990712074, "locus_tag": "WP_010846021.1", "strand": "-", "end": 478262, "start": 477261, "annotation": "oligopeptide_ABC_transporter_ATP-binding_protein_OppF", "evalue": 3.8e-84}], ["input|c2|888164-889136|+|ctg1_811|", 14, {"blastscore": 230, "genecluster": "NZ_HF952043_c6", "name": "XNC3_RS04605", "perc_ident": 39, "perc_coverage": 101.23839009287924, "locus_tag": "WP_010846022.1", "strand": "-", "end": 479257, "start": 478259, "annotation": "oligopeptide_ABC_transporter_ATP-binding_protein_OppD", "evalue": 3.5e-58}], ["input|c2|893790-899955|+|ctg1_817|", 19, {"blastscore": 1020, "genecluster": "NZ_HF952043_c6", "name": "XNC3_RS04560", "perc_ident": 36, "perc_coverage": 80.37974683544303, "locus_tag": "WP_038251220.1", "strand": "-", "end": 463532, "start": 453693, "annotation": "non-ribosomal_peptide_synthetase", "evalue": 3.4e-295}], ["input|c2|893790-899955|+|ctg1_817|", 19, {"blastscore": 951, "genecluster": "NZ_HF952043_c6", "name": "XNC3_RS04550", "perc_ident": 34, "perc_coverage": 81.5968841285297, "locus_tag": "WP_010846012.1", "strand": "-", "end": 450280, "start": 439352, "annotation": "non-ribosomal_peptide_synthase", "evalue": 1.1e-274}]], "hits": 5, "blast_score": 3340.0}], [{"cluster_type": "nrps", "proteins": ["WP_010845991.1", "WP_010845993.1", "WP_013184451.1", "WP_013184452.1", "WP_010845996.1", "WP_013184453.1", "XNC2_RS10255", "WP_010846000.1", "WP_038219952.1", "WP_010846001.1", "WP_010846002.1", "WP_013184458.1", "WP_010846004.1", "WP_013184459.1", "WP_081480190.1", "WP_010846008.1", "WP_010846009.1", "WP_010846011.1", "WP_013184461.1", "WP_013184462.1", "WP_013184463.1", "WP_013184464.1", "WP_010846016.1", "WP_010846017.1", "WP_013184465.1", "WP_010846019.1", "WP_010846020.1", "WP_010846021.1", "WP_010846022.1", "WP_010846023.1", "WP_010846024.1", "WP_013184467.1", "WP_013184468.1", "WP_010846027.1", "XNC2_RS10400", "WP_010846029.1", "WP_010846031.1", "WP_013184471.1"], "description": "Xenorhabdus nematophila AN6/1 genome assembly XNC2, chromosome : I", "cluster_label": "c11", "accession": "NZ_LN681227", "tags": ["XNC2_RS10225", "XNC2_RS10230", "XNC2_RS10235", "XNC2_RS10240", "XNC2_RS10245", "XNC2_RS10250", "XNC2_RS10255", "XNC2_RS10260", "XNC2_RS10265", "XNC2_RS10270", "XNC2_RS10275", "XNC2_RS10280", "XNC2_RS10285", "XNC2_RS10290", "XNC2_RS10295", "XNC2_RS10300", "XNC2_RS10305", "XNC2_RS10310", "XNC2_RS10315", "XNC2_RS10320", "XNC2_RS10325", "XNC2_RS10330", "XNC2_RS10335", "XNC2_RS10340", "XNC2_RS10345", "XNC2_RS10355", "XNC2_RS10360", "XNC2_RS10365", "XNC2_RS10370", "XNC2_RS10375", "XNC2_RS10380", "XNC2_RS10385", "XNC2_RS10390", "XNC2_RS10395", "XNC2_RS10400", "XNC2_RS10405", "XNC2_RS10410", "XNC2_RS10415"]}, {"core_gene_hits": 1, "synteny_score": 2, "core_bonus": 3, "pairings": [["input|c2|885344-886295|+|ctg1_808|", 11, {"blastscore": 155, "genecluster": "NZ_LN681227_c11", "name": "XNC2_RS10380", "perc_ident": 31, "perc_coverage": 99.36708860759494, "locus_tag": "WP_010846024.1", "strand": "-", "end": 2429320, "start": 2428400, "annotation": "oligopeptide_ABC_transporter_permease_OppB", "evalue": 8.3e-36}], ["input|c2|886301-887153|+|ctg1_809|", 12, {"blastscore": 158, "genecluster": "NZ_LN681227_c11", "name": "XNC2_RS10375", "perc_ident": 35, "perc_coverage": 98.23321554770318, "locus_tag": "WP_010846023.1", "strand": "-", "end": 2428385, "start": 2427477, "annotation": "oligopeptide_ABC_transporter_permease_OppC", "evalue": 1.1e-36}], ["input|c2|887179-888172|+|ctg1_810|", 13, {"blastscore": 296, "genecluster": "NZ_LN681227_c11", "name": "XNC2_RS10370", "perc_ident": 50, "perc_coverage": 95.45454545454545, "locus_tag": "WP_010846022.1", "strand": "-", "end": 2427467, "start": 2426469, "annotation": "oligopeptide_ABC_transporter_ATP-binding_protein_OppD", "evalue": 4.1e-78}], ["input|c2|887179-888172|+|ctg1_810|", 13, {"blastscore": 214, "genecluster": "NZ_LN681227_c11", "name": "XNC2_RS10365", "perc_ident": 40, "perc_coverage": 95.15151515151516, "locus_tag": "WP_010846021.1", "strand": "-", "end": 2426472, "start": 2425471, "annotation": "oligopeptide_ABC_transporter_ATP-binding_protein_OppF", "evalue": 1.6e-53}], ["input|c2|888164-889136|+|ctg1_811|", 14, {"blastscore": 316, "genecluster": "NZ_LN681227_c11", "name": "XNC2_RS10365", "perc_ident": 51, "perc_coverage": 98.76160990712074, "locus_tag": "WP_010846021.1", "strand": "-", "end": 2426472, "start": 2425471, "annotation": "oligopeptide_ABC_transporter_ATP-binding_protein_OppF", "evalue": 3.8e-84}], ["input|c2|888164-889136|+|ctg1_811|", 14, {"blastscore": 230, "genecluster": "NZ_LN681227_c11", "name": "XNC2_RS10370", "perc_ident": 39, "perc_coverage": 101.23839009287924, "locus_tag": "WP_010846022.1", "strand": "-", "end": 2427467, "start": 2426469, "annotation": "oligopeptide_ABC_transporter_ATP-binding_protein_OppD", "evalue": 3.5e-58}], ["input|c2|893790-899955|+|ctg1_817|", 19, {"blastscore": 1019, "genecluster": "NZ_LN681227_c11", "name": "XNC2_RS10325", "perc_ident": 36, "perc_coverage": 80.37974683544303, "locus_tag": "WP_013184463.1", "strand": "-", "end": 2412013, "start": 2402174, "annotation": "non-ribosomal_peptide_synthetase", "evalue": 4.4e-295}], ["input|c2|893790-899955|+|ctg1_817|", 19, {"blastscore": 951, "genecluster": "NZ_LN681227_c11", "name": "XNC2_RS10315", "perc_ident": 34, "perc_coverage": 81.5968841285297, "locus_tag": "WP_013184461.1", "strand": "-", "end": 2398761, "start": 2387833, "annotation": "non-ribosomal_peptide_synthetase", "evalue": 1.5e-274}]], "hits": 5, "blast_score": 3339.0}], [{"cluster_type": "nrps", "proteins": ["WP_093307084.1", "WP_093307085.1", "WP_093198835.1", "WP_093199625.1", "WP_093198838.1", "WP_093307086.1", "WP_093198843.1", "WP_093307087.1", "WP_093307088.1", "WP_093307089.1", "WP_093307090.1", "WP_093307091.1", "WP_093307109.1", "WP_093307092.1", "WP_093198862.1", "WP_093307093.1", "WP_093307094.1", "WP_093307095.1", "WP_093307096.1", "WP_093307097.1", "WP_093307098.1", "WP_093307099.1", "WP_093307100.1", "WP_093307101.1", "WP_093307102.1"], "description": "Variovorax sp. NFACC26, whole genome shotgun sequence", "cluster_label": "c8", "accession": "NZ_FOKS01000017", "tags": ["BM264_RS32545", "BM264_RS32550", "BM264_RS32555", "BM264_RS32560", "BM264_RS32565", "BM264_RS32570", "BM264_RS32575", "BM264_RS32580", "BM264_RS32585", "BM264_RS32590", "BM264_RS32595", "BM264_RS32600", "BM264_RS32605", "BM264_RS32610", "BM264_RS32615", "BM264_RS32620", "BM264_RS32625", "BM264_RS32630", "BM264_RS32635", "BM264_RS32640", "BM264_RS32645", "BM264_RS32650", "BM264_RS32655", "BM264_RS32660", "BM264_RS32665"]}, {"core_gene_hits": 1, "synteny_score": 2, "core_bonus": 3, "pairings": [["input|c2|885344-886295|+|ctg1_808|", 11, {"blastscore": 202, "genecluster": "NZ_FOKS01000017_c8", "name": "BM264_RS32600", "perc_ident": 36, "perc_coverage": 98.10126582278481, "locus_tag": "WP_093307091.1", "strand": "-", "end": 127196, "start": 126261, "annotation": "ABC_transporter_permease", "evalue": 7.7e-50}], ["input|c2|886301-887153|+|ctg1_809|", 12, {"blastscore": 155, "genecluster": "NZ_FOKS01000017_c8", "name": "BM264_RS32595", "perc_ident": 34, "perc_coverage": 93.28621908127208, "locus_tag": "WP_093307090.1", "strand": "-", "end": 126221, "start": 125322, "annotation": "ABC_transporter_permease", "evalue": 7.4e-36}], ["input|c2|887179-888172|+|ctg1_810|", 13, {"blastscore": 307, "genecluster": "NZ_FOKS01000017_c8", "name": "BM264_RS32590", "perc_ident": 49, "perc_coverage": 96.06060606060606, "locus_tag": "WP_093307089.1", "strand": "-", "end": 125308, "start": 124277, "annotation": "ABC_transporter_ATP-binding_protein", "evalue": 1.8e-81}], ["input|c2|888164-889136|+|ctg1_811|", 14, {"blastscore": 335, "genecluster": "NZ_FOKS01000017_c8", "name": "BM264_RS32585", "perc_ident": 51, "perc_coverage": 99.38080495356037, "locus_tag": "WP_093307088.1", "strand": "-", "end": 124280, "start": 123288, "annotation": "peptide_ABC_transporter_substrate-binding_protein", "evalue": 6e-90}], ["input|c2|888164-889136|+|ctg1_811|", 14, {"blastscore": 235, "genecluster": "NZ_FOKS01000017_c8", "name": "BM264_RS32590", "perc_ident": 39, "perc_coverage": 100.61919504643964, "locus_tag": "WP_093307089.1", "strand": "-", "end": 125308, "start": 124277, "annotation": "ABC_transporter_ATP-binding_protein", "evalue": 8.4e-60}], ["input|c2|893790-899955|+|ctg1_817|", 19, {"blastscore": 992, "genecluster": "NZ_FOKS01000017_c8", "name": "BM264_RS32640", "perc_ident": 35, "perc_coverage": 81.25608568646543, "locus_tag": "WP_093307097.1", "strand": "+", "end": 162552, "start": 154222, "annotation": "D-alanine--poly(phosphoribitol)_ligase_subunit_DltA", "evalue": 9.8e-287}], ["input|c2|893790-899955|+|ctg1_817|", 19, {"blastscore": 968, "genecluster": "NZ_FOKS01000017_c8", "name": "BM264_RS32630", "perc_ident": 36, "perc_coverage": 79.16260954235638, "locus_tag": "WP_093307095.1", "strand": "+", "end": 150683, "start": 134571, "annotation": "D-alanine--poly(phosphoribitol)_ligase_subunit_DltA", "evalue": 1.5e-279}]], "hits": 5, "blast_score": 3194.0}], [{"cluster_type": "nrps", "proteins": ["WP_093198830.1", "WP_093198833.1", "WP_093198835.1", "WP_093199625.1", "WP_093198838.1", "WP_093198841.1", "WP_093198843.1", "WP_093198846.1", "WP_093198848.1", "WP_093198851.1", "WP_093198852.1", "WP_093198855.1", "WP_093198857.1", "WP_093198860.1", "WP_093198862.1", "WP_093198864.1", "WP_093198867.1", "WP_093198869.1", "WP_093198872.1", "WP_093198874.1", "WP_093198877.1", "WP_093198879.1", "WP_093198882.1", "WP_093198883.1", "WP_093198886.1", "WP_093198889.1", "WP_093198891.1", "WP_093198894.1", "WP_093199629.1", "WP_093198897.1", "WP_093198899.1", "WP_093198903.1", "WP_093198906.1", "WP_093198908.1"], "description": "Variovorax sp. YR750, whole genome shotgun sequence", "cluster_label": "c10", "accession": "NZ_FOBJ01000005", "tags": ["BMY35_RS12330", "BMY35_RS12335", "BMY35_RS12340", "BMY35_RS12345", "BMY35_RS12350", "BMY35_RS12355", "BMY35_RS12360", "BMY35_RS12365", "BMY35_RS12370", "BMY35_RS12375", "BMY35_RS12380", "BMY35_RS12385", "BMY35_RS12390", "BMY35_RS12395", "BMY35_RS12400", "BMY35_RS12405", "BMY35_RS12410", "BMY35_RS12415", "BMY35_RS12420", "BMY35_RS12425", "BMY35_RS12430", "BMY35_RS12435", "BMY35_RS12440", "BMY35_RS12445", "BMY35_RS12450", "BMY35_RS12455", "BMY35_RS12460", "BMY35_RS12465", "BMY35_RS12470", "BMY35_RS12475", "BMY35_RS12480", "BMY35_RS12485", "BMY35_RS12490", "BMY35_RS12495"]}, {"core_gene_hits": 1, "synteny_score": 2, "core_bonus": 3, "pairings": [["input|c2|885344-886295|+|ctg1_808|", 11, {"blastscore": 202, "genecluster": "NZ_FOBJ01000005_c10", "name": "BMY35_RS12385", "perc_ident": 36, "perc_coverage": 98.10126582278481, "locus_tag": "WP_093198855.1", "strand": "-", "end": 148392, "start": 147457, "annotation": "ABC_transporter_permease", "evalue": 5.9e-50}], ["input|c2|886301-887153|+|ctg1_809|", 12, {"blastscore": 156, "genecluster": "NZ_FOBJ01000005_c10", "name": "BMY35_RS12380", "perc_ident": 34, "perc_coverage": 93.28621908127208, "locus_tag": "WP_093198852.1", "strand": "-", "end": 147423, "start": 146524, "annotation": "ABC_transporter_permease", "evalue": 3.3e-36}], ["input|c2|887179-888172|+|ctg1_810|", 13, {"blastscore": 307, "genecluster": "NZ_FOBJ01000005_c10", "name": "BMY35_RS12375", "perc_ident": 49, "perc_coverage": 96.06060606060606, "locus_tag": "WP_093198851.1", "strand": "-", "end": 146510, "start": 145479, "annotation": "ABC_transporter_ATP-binding_protein", "evalue": 1.8e-81}], ["input|c2|888164-889136|+|ctg1_811|", 14, {"blastscore": 337, "genecluster": "NZ_FOBJ01000005_c10", "name": "BMY35_RS12370", "perc_ident": 51, "perc_coverage": 99.38080495356037, "locus_tag": "WP_093198848.1", "strand": "-", "end": 145482, "start": 144490, "annotation": "peptide_ABC_transporter_substrate-binding_protein", "evalue": 2.1e-90}], ["input|c2|888164-889136|+|ctg1_811|", 14, {"blastscore": 235, "genecluster": "NZ_FOBJ01000005_c10", "name": "BMY35_RS12375", "perc_ident": 39, "perc_coverage": 100.61919504643964, "locus_tag": "WP_093198851.1", "strand": "-", "end": 146510, "start": 145479, "annotation": "ABC_transporter_ATP-binding_protein", "evalue": 1.1e-59}], ["input|c2|893790-899955|+|ctg1_817|", 19, {"blastscore": 996, "genecluster": "NZ_FOBJ01000005_c10", "name": "BMY35_RS12425", "perc_ident": 35, "perc_coverage": 81.35345666991236, "locus_tag": "WP_093198874.1", "strand": "+", "end": 183770, "start": 175434, "annotation": "D-alanine--poly(phosphoribitol)_ligase_subunit_DltA", "evalue": 4e-288}], ["input|c2|893790-899955|+|ctg1_817|", 19, {"blastscore": 955, "genecluster": "NZ_FOBJ01000005_c10", "name": "BMY35_RS12415", "perc_ident": 36, "perc_coverage": 79.25998052580331, "locus_tag": "WP_093198869.1", "strand": "+", "end": 171889, "start": 155768, "annotation": "D-alanine--poly(phosphoribitol)_ligase_subunit_DltA", "evalue": 1e-275}]], "hits": 5, "blast_score": 3188.0}], [{"cluster_type": "siderophore-terpene-nrps", "proteins": ["WP_058432644.1", "WP_004885554.1", "WP_032651919.1", "WP_088235195.1", "WP_004885547.1", "WP_088235196.1", "WP_088235197.1", "WP_004885542.1", "WP_088235198.1", "WP_088235199.1", "WP_088235200.1", "WP_088235201.1", "WP_088235202.1", "WP_088235203.1", "WP_088235204.1", "WP_088235205.1", "WP_088235206.1", "WP_025995836.1", "WP_088235207.1", "WP_088235208.1", "WP_029242709.1", "WP_088235209.1", "WP_029242707.1", "WP_058432135.1", "WP_004885508.1", "WP_029242705.1", "WP_080665229.1", "WP_029242703.1", "WP_025995847.1", "WP_025995848.1", "WP_088235210.1", "WP_043303506.1", "WP_088235211.1", "WP_088235212.1", "WP_088235213.1", "WP_004885473.1", "WP_029242699.1", "WP_088235214.1", "WP_029242697.1", "WP_088235215.1", "WP_088235216.1", "WP_088235217.1", "WP_088235218.1", "WP_029242690.1", "WP_088235219.1", "WP_088235220.1", "WP_029242687.1", "WP_088235221.1", "WP_088235222.1", "WP_088235223.1", "WP_004882203.1", "WP_088235224.1", "WP_088235225.1", "WP_088236411.1", "WP_088235226.1", "WP_058432861.1", "WP_058432862.1", "WP_088235227.1", "WP_088235228.1", "WP_088235229.1", "WP_088235230.1", "WP_088235231.1", "WP_088235232.1", "WP_088235233.1", "WP_058432870.1", "WP_043303547.1", "WP_004882237.1", "WP_032663902.1", "WP_025996231.1", "WP_029242667.1", "WP_029242666.1", "WP_088235234.1", "WP_004882246.1", "WP_004882249.1", "WP_088236412.1", "WP_088235235.1", "WP_088235236.1", "WP_088235237.1", "WP_088235238.1", "WP_004882265.1"], "description": "Pseudomonas viridiflava strain CFBP 1590 genome assembly, chromosome: I", "cluster_label": "c3", "accession": "NZ_LT855380", "tags": ["CFBP1590_RS13125", "CFBP1590_RS13130", "CFBP1590_RS13135", "CFBP1590_RS13140", "CFBP1590_RS13145", "CFBP1590_RS13150", "CFBP1590_RS13155", "CFBP1590_RS13160", "CFBP1590_RS13165", "CFBP1590_RS13170", "CFBP1590_RS13175", "CFBP1590_RS13180", "CFBP1590_RS13185", "CFBP1590_RS13190", "CFBP1590_RS13195", "CFBP1590_RS13200", "CFBP1590_RS13205", "CFBP1590_RS13210", "CFBP1590_RS13215", "CFBP1590_RS13220", "CFBP1590_RS13225", "CFBP1590_RS13230", "CFBP1590_RS13235", "CFBP1590_RS13240", "CFBP1590_RS13245", "CFBP1590_RS13250", "CFBP1590_RS13255", "CFBP1590_RS13260", "CFBP1590_RS13265", "CFBP1590_RS13270", "CFBP1590_RS13275", "CFBP1590_RS13280", "CFBP1590_RS13285", "CFBP1590_RS13290", "CFBP1590_RS13295", "CFBP1590_RS13300", "CFBP1590_RS13305", "CFBP1590_RS13310", "CFBP1590_RS13315", "CFBP1590_RS13320", "CFBP1590_RS13325", "CFBP1590_RS13330", "CFBP1590_RS13335", "CFBP1590_RS13340", "CFBP1590_RS13345", "CFBP1590_RS13350", "CFBP1590_RS13355", "CFBP1590_RS13360", "CFBP1590_RS13365", "CFBP1590_RS13370", "CFBP1590_RS13375", "CFBP1590_RS13380", "CFBP1590_RS13385", "CFBP1590_RS13390", "CFBP1590_RS13395", "CFBP1590_RS13400", "CFBP1590_RS13405", "CFBP1590_RS13410", "CFBP1590_RS13415", "CFBP1590_RS13420", "CFBP1590_RS13425", "CFBP1590_RS13430", "CFBP1590_RS13435", "CFBP1590_RS13440", "CFBP1590_RS13445", "CFBP1590_RS13450", "CFBP1590_RS13455", "CFBP1590_RS13460", "CFBP1590_RS13465", "CFBP1590_RS13470", "CFBP1590_RS13475", "CFBP1590_RS13480", "CFBP1590_RS13485", "CFBP1590_RS13490", "CFBP1590_RS13495", "CFBP1590_RS13500", "CFBP1590_RS13505", "CFBP1590_RS13510", "CFBP1590_RS13515", "CFBP1590_RS13520"]}, {"core_gene_hits": 1, "synteny_score": 2, "core_bonus": 3, "pairings": [["input|c2|885344-886295|+|ctg1_808|", 11, {"blastscore": 184, "genecluster": "NZ_LT855380_c3", "name": "CFBP1590_RS13230", "perc_ident": 33, "perc_coverage": 99.68354430379746, "locus_tag": "WP_088235209.1", "strand": "+", "end": 2901188, "start": 2900214, "annotation": "ABC_transporter_permease", "evalue": 2.2e-44}], ["input|c2|885344-886295|+|ctg1_808|", 11, {"blastscore": 159, "genecluster": "NZ_LT855380_c3", "name": "CFBP1590_RS13355", "perc_ident": 31, "perc_coverage": 105.0632911392405, "locus_tag": "WP_029242687.1", "strand": "+", "end": 2957247, "start": 2956237, "annotation": "ABC_transporter_permease", "evalue": 5.7e-37}], ["input|c2|886301-887153|+|ctg1_809|", 12, {"blastscore": 170, "genecluster": "NZ_LT855380_c3", "name": "CFBP1590_RS13360", "perc_ident": 36, "perc_coverage": 91.87279151943463, "locus_tag": "WP_088235221.1", "strand": "+", "end": 2958098, "start": 2957244, "annotation": "ABC_transporter_permease", "evalue": 3.8e-40}], ["input|c2|886301-887153|+|ctg1_809|", 12, {"blastscore": 153, "genecluster": "NZ_LT855380_c3", "name": "CFBP1590_RS13235", "perc_ident": 33, "perc_coverage": 97.87985865724382, "locus_tag": "WP_029242707.1", "strand": "+", "end": 2902105, "start": 2901185, "annotation": "ABC_transporter_permease", "evalue": 2.8e-35}], ["input|c2|887179-888172|+|ctg1_810|", 13, {"blastscore": 291, "genecluster": "NZ_LT855380_c3", "name": "CFBP1590_RS13240", "perc_ident": 48, "perc_coverage": 91.21212121212122, "locus_tag": "WP_058432135.1", "strand": "+", "end": 2903106, "start": 2902102, "annotation": "ABC_transporter_ATP-binding_protein", "evalue": 1.3e-76}], ["input|c2|887179-888172|+|ctg1_810|", 13, {"blastscore": 211, "genecluster": "NZ_LT855380_c3", "name": "CFBP1590_RS13245", "perc_ident": 42, "perc_coverage": 91.21212121212122, "locus_tag": "WP_004885508.1", "strand": "+", "end": 2904109, "start": 2903096, "annotation": "ABC_transporter_ATP-binding_protein", "evalue": 1.7e-52}], ["input|c2|887179-888172|+|ctg1_810|", 13, {"blastscore": 191, "genecluster": "NZ_LT855380_c3", "name": "CFBP1590_RS13365", "perc_ident": 42, "perc_coverage": 77.87878787878788, "locus_tag": "WP_088235222.1", "strand": "+", "end": 2958936, "start": 2958088, "annotation": "ABC_transporter_ATP-binding_protein", "evalue": 1.1e-46}], ["input|c2|887179-888172|+|ctg1_810|", 13, {"blastscore": 120, "genecluster": "NZ_LT855380_c3", "name": "CFBP1590_RS13370", "perc_ident": 33, "perc_coverage": 69.39393939393939, "locus_tag": "WP_088235223.1", "strand": "+", "end": 2959646, "start": 2958933, "annotation": "ABC_transporter_ATP-binding_protein", "evalue": 4e-25}], ["input|c2|888164-889136|+|ctg1_811|", 14, {"blastscore": 300, "genecluster": "NZ_LT855380_c3", "name": "CFBP1590_RS13245", "perc_ident": 50, "perc_coverage": 90.09287925696594, "locus_tag": "WP_004885508.1", "strand": "+", "end": 2904109, "start": 2903096, "annotation": "ABC_transporter_ATP-binding_protein", "evalue": 2.8e-79}], ["input|c2|888164-889136|+|ctg1_811|", 14, {"blastscore": 160, "genecluster": "NZ_LT855380_c3", "name": "CFBP1590_RS13370", "perc_ident": 39, "perc_coverage": 74.30340557275542, "locus_tag": "WP_088235223.1", "strand": "+", "end": 2959646, "start": 2958933, "annotation": "ABC_transporter_ATP-binding_protein", "evalue": 4.5e-37}], ["input|c2|893790-899955|+|ctg1_817|", 19, {"blastscore": 970, "genecluster": "NZ_LT855380_c3", "name": "CFBP1590_RS13325", "perc_ident": 35, "perc_coverage": 80.13631937682571, "locus_tag": "WP_088235216.1", "strand": "+", "end": 2947771, "start": 2930030, "annotation": "D-alanine--poly(phosphoribitol)_ligase_subunit_DltA", "evalue": 4e-280}]], "hits": 5, "blast_score": 2909.0}], [{"cluster_type": "nrps", "proteins": ["WP_025260128.1", "WP_038399857.1", "WP_025260130.1", "WP_025260131.1", "WP_025260132.1", "WP_025260133.1", "WP_025260134.1", "WP_025260135.1", "WP_025260136.1", "WP_025260137.1", "WP_051427774.1", "WP_025260139.1", "WP_025260140.1", "WP_025260141.1", "WP_081741934.1", "WP_025260144.1", "WP_025260145.1", "WP_025260146.1", "WP_025260147.1", "WP_025260148.1", "WP_025260149.1", "WP_025260150.1", "WP_025260151.1", "WP_081741935.1", "WP_025260153.1", "WP_025260154.1", "WP_025260155.1", "WP_025260156.1", "WP_025260157.1", "WP_025260158.1", "WP_025260159.1", "WP_025260160.1", "WP_025260161.1"], "description": "Pseudomonas cichorii JBC1, complete genome", "cluster_label": "c3", "accession": "NZ_CP007039", "tags": ["BH81_RS12535", "BH81_RS12540", "BH81_RS12545", "BH81_RS12550", "BH81_RS12555", "BH81_RS12560", "BH81_RS12565", "BH81_RS12570", "BH81_RS12575", "BH81_RS12580", "BH81_RS12585", "BH81_RS12590", "BH81_RS12595", "BH81_RS12600", "BH81_RS12615", "BH81_RS12620", "BH81_RS12625", "BH81_RS12630", "BH81_RS12635", "BH81_RS12640", "BH81_RS12645", "BH81_RS12650", "BH81_RS12655", "BH81_RS12660", "BH81_RS12665", "BH81_RS12670", "BH81_RS12675", "BH81_RS12680", "BH81_RS12685", "BH81_RS12690", "BH81_RS12695", "BH81_RS12700", "BH81_RS12705"]}, {"core_gene_hits": 1, "synteny_score": 2, "core_bonus": 3, "pairings": [["input|c2|885344-886295|+|ctg1_808|", 11, {"blastscore": 166, "genecluster": "NZ_CP007039_c3", "name": "BH81_RS12680", "perc_ident": 33, "perc_coverage": 105.0632911392405, "locus_tag": "WP_025260156.1", "strand": "+", "end": 2972618, "start": 2971608, "annotation": "ABC_transporter_permease", "evalue": 6.1e-39}], ["input|c2|886301-887153|+|ctg1_809|", 12, {"blastscore": 170, "genecluster": "NZ_CP007039_c3", "name": "BH81_RS12685", "perc_ident": 37, "perc_coverage": 90.45936395759718, "locus_tag": "WP_025260157.1", "strand": "+", "end": 2973469, "start": 2972615, "annotation": "ABC_transporter_permease", "evalue": 2.2e-40}], ["input|c2|887179-888172|+|ctg1_810|", 13, {"blastscore": 195, "genecluster": "NZ_CP007039_c3", "name": "BH81_RS12690", "perc_ident": 42, "perc_coverage": 78.48484848484848, "locus_tag": "WP_025260158.1", "strand": "+", "end": 2974307, "start": 2973459, "annotation": "ABC_transporter_ATP-binding_protein", "evalue": 7.6e-48}], ["input|c2|887179-888172|+|ctg1_810|", 13, {"blastscore": 124, "genecluster": "NZ_CP007039_c3", "name": "BH81_RS12695", "perc_ident": 33, "perc_coverage": 69.39393939393939, "locus_tag": "WP_025260159.1", "strand": "+", "end": 2975008, "start": 2974304, "annotation": "ABC_transporter_ATP-binding_protein", "evalue": 2.1e-26}], ["input|c2|888164-889136|+|ctg1_811|", 14, {"blastscore": 161, "genecluster": "NZ_CP007039_c3", "name": "BH81_RS12695", "perc_ident": 39, "perc_coverage": 74.30340557275542, "locus_tag": "WP_025260159.1", "strand": "+", "end": 2975008, "start": 2974304, "annotation": "ABC_transporter_ATP-binding_protein", "evalue": 2e-37}], ["input|c2|893790-899955|+|ctg1_817|", 19, {"blastscore": 1043, "genecluster": "NZ_CP007039_c3", "name": "BH81_RS12625", "perc_ident": 37, "perc_coverage": 80.81791626095423, "locus_tag": "WP_025260145.1", "strand": "+", "end": 2957904, "start": 2927053, "annotation": "non-ribosomal_peptide_synthetase", "evalue": 3.7e-302}], ["input|c2|893790-899955|+|ctg1_817|", 19, {"blastscore": 1019, "genecluster": "NZ_CP007039_c3", "name": "BH81_RS12620", "perc_ident": 37, "perc_coverage": 80.13631937682571, "locus_tag": "WP_025260144.1", "strand": "+", "end": 2926829, "start": 2913771, "annotation": "non-ribosomal_peptide_synthetase", "evalue": 4.4e-295}]], "hits": 5, "blast_score": 2878.0}], [{"cluster_type": "nrps", "proteins": ["QJ48_RS20170", "WP_054975315.1", "WP_054975316.1", "WP_054975317.1", "WP_054975318.1", "WP_054975319.1", "WP_054975320.1", "WP_082420602.1", "WP_054975321.1", "WP_054975322.1", "WP_054975323.1", "WP_054975324.1", "WP_054975325.1", "WP_054975326.1", "WP_054975327.1", "WP_054975328.1", "WP_054975329.1", "WP_054975338.1", "WP_054975339.1", "WP_054975340.1", "WP_054975330.1", "WP_054975331.1", "WP_054975332.1", "WP_054975333.1", "WP_054975334.1", "WP_054975341.1", "WP_054975335.1", "WP_054975336.1"], "description": "Paenibacillus sp. A3 contig_134, whole genome shotgun sequence", "cluster_label": "c6", "accession": "NZ_JTHN01000134", "tags": ["QJ48_RS20170", "QJ48_RS20175", "QJ48_RS20180", "QJ48_RS20185", "QJ48_RS20190", "QJ48_RS20195", "QJ48_RS20200", "QJ48_RS20205", "QJ48_RS20210", "QJ48_RS20215", "QJ48_RS20220", "QJ48_RS20225", "QJ48_RS20230", "QJ48_RS20235", "QJ48_RS20240", "QJ48_RS20245", "QJ48_RS20250", "QJ48_RS20255", "QJ48_RS20260", "QJ48_RS20265", "QJ48_RS20270", "QJ48_RS20275", "QJ48_RS20280", "QJ48_RS20285", "QJ48_RS20290", "QJ48_RS20295", "QJ48_RS20300", "QJ48_RS20305"]}, {"core_gene_hits": 1, "synteny_score": 2, "core_bonus": 3, "pairings": [["input|c2|885344-886295|+|ctg1_808|", 11, {"blastscore": 218, "genecluster": "NZ_JTHN01000134_c6", "name": "QJ48_RS20190", "perc_ident": 37, "perc_coverage": 97.15189873417721, "locus_tag": "WP_054975318.1", "strand": "-", "end": 4376, "start": 3459, "annotation": "ABC_transporter_permease", "evalue": 1e-54}], ["input|c2|886301-887153|+|ctg1_809|", 12, {"blastscore": 221, "genecluster": "NZ_JTHN01000134_c6", "name": "QJ48_RS20185", "perc_ident": 42, "perc_coverage": 97.52650176678446, "locus_tag": "WP_054975317.1", "strand": "-", "end": 3437, "start": 2511, "annotation": "ABC_transporter_permease", "evalue": 1.4e-55}], ["input|c2|887179-888172|+|ctg1_810|", 13, {"blastscore": 325, "genecluster": "NZ_JTHN01000134_c6", "name": "QJ48_RS20180", "perc_ident": 56, "perc_coverage": 91.21212121212122, "locus_tag": "WP_054975316.1", "strand": "-", "end": 2502, "start": 1507, "annotation": "ABC_transporter_ATP-binding_protein", "evalue": 6.3e-87}], ["input|c2|887179-888172|+|ctg1_810|", 13, {"blastscore": 203, "genecluster": "NZ_JTHN01000134_c6", "name": "QJ48_RS20175", "perc_ident": 38, "perc_coverage": 95.45454545454545, "locus_tag": "WP_054975315.1", "strand": "-", "end": 1500, "start": 523, "annotation": "dipeptide_ABC_transporter_ATP-binding_protein", "evalue": 2.8e-50}], ["input|c2|888164-889136|+|ctg1_811|", 14, {"blastscore": 372, "genecluster": "NZ_JTHN01000134_c6", "name": "QJ48_RS20175", "perc_ident": 55, "perc_coverage": 97.8328173374613, "locus_tag": "WP_054975315.1", "strand": "-", "end": 1500, "start": 523, "annotation": "dipeptide_ABC_transporter_ATP-binding_protein", "evalue": 5.8e-101}], ["input|c2|888164-889136|+|ctg1_811|", 14, {"blastscore": 236, "genecluster": "NZ_JTHN01000134_c6", "name": "QJ48_RS20180", "perc_ident": 38, "perc_coverage": 99.69040247678018, "locus_tag": "WP_054975316.1", "strand": "-", "end": 2502, "start": 1507, "annotation": "ABC_transporter_ATP-binding_protein", "evalue": 3.8e-60}], ["input|c2|893790-899955|+|ctg1_817|", 19, {"blastscore": 989, "genecluster": "NZ_JTHN01000134_c6", "name": "QJ48_RS20240", "perc_ident": 36, "perc_coverage": 82.61927945472249, "locus_tag": "WP_054975327.1", "strand": "-", "end": 22000, "start": 14804, "annotation": "non-ribosomal_peptide_synthetase", "evalue": 4.9e-286}]], "hits": 5, "blast_score": 2564.0}], [{"cluster_type": "nrps", "proteins": ["WP_030234798.1", "WP_030234801.1", "WP_030234803.1", "WP_037687876.1", "WP_100661271.1", "WP_030234809.1", "WP_030234813.1", "WP_030234820.1", "WP_030234822.1", "WP_037687877.1", "WP_100661272.1", "WP_030234828.1", "WP_100660851.1", "WP_051841347.1", "WP_030238362.1", "WP_030238359.1", "WP_030238357.1", "WP_030238354.1", "WP_030238352.1", "WP_037688401.1", "WP_030238346.1", "WP_030238342.1", "WP_030238340.1", "WP_051841346.1", "WP_037688398.1", "WP_037688425.1", "WP_078950593.1", "WP_030238322.1", "WP_030238319.1"], "description": "Streptomyces lavendulae subsp. lavendulae strain CCM 3239 chromosome, complete genome", "cluster_label": "c14", "accession": "NZ_CP024985", "tags": ["SLAV_RS09850", "SLAV_RS09855", "SLAV_RS09860", "SLAV_RS09865", "SLAV_RS09870", "SLAV_RS09875", "SLAV_RS09880", "SLAV_RS09885", "SLAV_RS09890", "SLAV_RS09895", "SLAV_RS09900", "SLAV_RS09905", "SLAV_RS09910", "SLAV_RS09915", "SLAV_RS09920", "SLAV_RS09925", "SLAV_RS09930", "SLAV_RS09935", "SLAV_RS09940", "SLAV_RS09945", "SLAV_RS09950", "SLAV_RS09955", "SLAV_RS09960", "SLAV_RS09965", "SLAV_RS09970", "SLAV_RS09975", "SLAV_RS09980", "SLAV_RS09985", "SLAV_RS09990"]}, {"core_gene_hits": 1, "synteny_score": 1, "core_bonus": 3, "pairings": [["input|c2|881351-882356|+|ctg1_805|", 8, {"blastscore": 222, "genecluster": "NZ_CP024985_c14", "name": "SLAV_RS09980", "perc_ident": 39, "perc_coverage": 102.39520958083833, "locus_tag": "WP_078950593.1", "strand": "-", "end": 2394238, "start": 2393153, "annotation": "proline_racemase", "evalue": 7.6e-56}], ["input|c2|881351-882356|+|ctg1_805|", 8, {"blastscore": 222, "genecluster": "NZ_CP024985_c14", "name": "SLAV_RS09985", "perc_ident": 39, "perc_coverage": 100.2994011976048, "locus_tag": "WP_030238322.1", "strand": "-", "end": 2395173, "start": 2394169, "annotation": "proline_racemase", "evalue": 7.6e-56}], ["input|c2|885344-886295|+|ctg1_808|", 11, {"blastscore": 165, "genecluster": "NZ_CP024985_c14", "name": "SLAV_RS09950", "perc_ident": 31, "perc_coverage": 102.84810126582278, "locus_tag": "WP_030238346.1", "strand": "-", "end": 2387552, "start": 2386566, "annotation": "ABC_transporter_permease", "evalue": 8e-39}], ["input|c2|886301-887153|+|ctg1_809|", 12, {"blastscore": 140, "genecluster": "NZ_CP024985_c14", "name": "SLAV_RS09955", "perc_ident": 37, "perc_coverage": 75.61837455830388, "locus_tag": "WP_030238342.1", "strand": "-", "end": 2388541, "start": 2387549, "annotation": "ABC_transporter_permease", "evalue": 3.2e-31}], ["input|c2|887179-888172|+|ctg1_810|", 13, {"blastscore": 266, "genecluster": "NZ_CP024985_c14", "name": "SLAV_RS09945", "perc_ident": 46, "perc_coverage": 93.33333333333333, "locus_tag": "WP_037688401.1", "strand": "-", "end": 2386566, "start": 2385559, "annotation": "ABC_transporter_ATP-binding_protein", "evalue": 3.5e-69}], ["input|c2|888164-889136|+|ctg1_811|", 14, {"blastscore": 334, "genecluster": "NZ_CP024985_c14", "name": "SLAV_RS09940", "perc_ident": 52, "perc_coverage": 99.07120743034056, "locus_tag": "WP_030238352.1", "strand": "-", "end": 2385562, "start": 2384570, "annotation": "dipeptide_ABC_transporter_ATP-binding_protein", "evalue": 1.3e-89}], ["input|c2|888164-889136|+|ctg1_811|", 14, {"blastscore": 227, "genecluster": "NZ_CP024985_c14", "name": "SLAV_RS09945", "perc_ident": 39, "perc_coverage": 100.61919504643964, "locus_tag": "WP_037688401.1", "strand": "-", "end": 2386566, "start": 2385559, "annotation": "ABC_transporter_ATP-binding_protein", "evalue": 1.8e-57}], ["input|c2|893790-899955|+|ctg1_817|", 19, {"blastscore": 985, "genecluster": "NZ_CP024985_c14", "name": "SLAV_RS09910", "perc_ident": 36, "perc_coverage": 81.93768257059396, "locus_tag": "WP_100660851.1", "strand": "+", "end": 2377287, "start": 2367229, "annotation": "non-ribosomal_peptide_synthetase", "evalue": 9.1e-285}]], "hits": 6, "blast_score": 2561.0}], [{"cluster_type": "nrps", "proteins": ["WP_076785905.1", "WP_076785906.1", "WP_076787560.1", "WP_076785907.1", "WP_076785908.1", "WP_076787562.1", "WP_076785909.1", "WP_076785910.1", "WP_076785911.1", "WP_076785912.1", "WP_076785913.1", "WP_076787564.1", "WP_076785914.1", "WP_076787566.1", "WP_076785915.1", "B0B08_RS07340", "WP_083706005.1", "WP_083703729.1", "WP_076785917.1", "B0B08_RS07365", "WP_076785920.1", "WP_076785921.1", "WP_076785922.1", "B0B08_RS07390", "WP_076785923.1", "WP_076785924.1", "WP_076785925.1", "WP_076785926.1", "WP_076787569.1", "WP_076785927.1", "WP_076785928.1", "WP_076785929.1", "WP_076785930.1", "WP_076787571.1", "WP_076785931.1", "WP_076785932.1", "WP_076785933.1", "WP_076785934.1", "WP_076785935.1", "WP_076787574.1", "WP_076785936.1"], "description": "Burkholderia sp. b13, whole genome shotgun sequence", "cluster_label": "c11", "accession": "NZ_FTPM01000001", "tags": ["B0B08_RS07265", "B0B08_RS07270", "B0B08_RS07275", "B0B08_RS07280", "B0B08_RS07285", "B0B08_RS07290", "B0B08_RS07295", "B0B08_RS07300", "B0B08_RS07305", "B0B08_RS07310", "B0B08_RS07315", "B0B08_RS07320", "B0B08_RS07325", "B0B08_RS07330", "B0B08_RS07335", "B0B08_RS07340", "B0B08_RS07345", "B0B08_RS16055", "B0B08_RS07355", "B0B08_RS07365", "B0B08_RS07370", "B0B08_RS07375", "B0B08_RS07380", "B0B08_RS07390", "B0B08_RS07395", "B0B08_RS07400", "B0B08_RS07405", "B0B08_RS07410", "B0B08_RS07415", "B0B08_RS07420", "B0B08_RS07425", "B0B08_RS07430", "B0B08_RS07435", "B0B08_RS07440", "B0B08_RS07445", "B0B08_RS07450", "B0B08_RS07455", "B0B08_RS07460", "B0B08_RS07465", "B0B08_RS07470", "B0B08_RS07475"]}, {"core_gene_hits": 1, "synteny_score": 2, "core_bonus": 3, "pairings": [["input|c2|885344-886295|+|ctg1_808|", 11, {"blastscore": 193, "genecluster": "NZ_FTPM01000001_c11", "name": "B0B08_RS07415", "perc_ident": 35, "perc_coverage": 106.0126582278481, "locus_tag": "WP_076787569.1", "strand": "+", "end": 1614662, "start": 1613652, "annotation": "peptide_ABC_transporter_permease", "evalue": 2.7e-47}], ["input|c2|886301-887153|+|ctg1_809|", 12, {"blastscore": 158, "genecluster": "NZ_FTPM01000001_c11", "name": "B0B08_RS07420", "perc_ident": 33, "perc_coverage": 96.113074204947, "locus_tag": "WP_076785927.1", "strand": "+", "end": 1615591, "start": 1614665, "annotation": "dipeptide_ABC_transporter_permease_DppC", "evalue": 1.5e-36}], ["input|c2|887179-888172|+|ctg1_810|", 13, {"blastscore": 261, "genecluster": "NZ_FTPM01000001_c11", "name": "B0B08_RS07425", "perc_ident": 45, "perc_coverage": 94.84848484848484, "locus_tag": "WP_076785928.1", "strand": "+", "end": 1616760, "start": 1615588, "annotation": "ABC_transporter_ATP-binding_protein", "evalue": 1.1e-67}], ["input|c2|887179-888172|+|ctg1_810|", 13, {"blastscore": 186, "genecluster": "NZ_FTPM01000001_c11", "name": "B0B08_RS07430", "perc_ident": 36, "perc_coverage": 86.06060606060606, "locus_tag": "WP_076785929.1", "strand": "+", "end": 1617764, "start": 1616757, "annotation": "ABC_transporter_ATP-binding_protein", "evalue": 4.6e-45}], ["input|c2|888164-889136|+|ctg1_811|", 14, {"blastscore": 299, "genecluster": "NZ_FTPM01000001_c11", "name": "B0B08_RS07430", "perc_ident": 44, "perc_coverage": 98.76160990712074, "locus_tag": "WP_076785929.1", "strand": "+", "end": 1617764, "start": 1616757, "annotation": "ABC_transporter_ATP-binding_protein", "evalue": 6.2e-79}], ["input|c2|888164-889136|+|ctg1_811|", 14, {"blastscore": 202, "genecluster": "NZ_FTPM01000001_c11", "name": "B0B08_RS07425", "perc_ident": 36, "perc_coverage": 98.14241486068111, "locus_tag": "WP_076785928.1", "strand": "+", "end": 1616760, "start": 1615588, "annotation": "ABC_transporter_ATP-binding_protein", "evalue": 7.9e-50}], ["input|c2|893790-899955|+|ctg1_817|", 19, {"blastscore": 1085, "genecluster": "NZ_FTPM01000001_c11", "name": "B0B08_RS07380", "perc_ident": 37, "perc_coverage": 81.20740019474196, "locus_tag": "WP_076785922.1", "strand": "+", "end": 1607977, "start": 1594436, "annotation": "non-ribosomal_peptide_synthetase", "evalue": 0.0}]], "hits": 5, "blast_score": 2384.0}], [{"cluster_type": "nrps", "proteins": ["WP_076785936.1", "WP_076787574.1", "WP_076785935.1", "WP_076785934.1", "WP_076785933.1", "WP_076785932.1", "WP_076796537.1", "WP_076797310.1", "WP_076796540.1", "WP_076796542.1", "WP_076796545.1", "WP_076796548.1", "WP_076787569.1", "WP_076796551.1", "WP_076796553.1", "WP_076785924.1", "WP_076796556.1", "B0B13_RS11845", "WP_076796559.1", "WP_083703729.1", "WP_083703730.1", "B0B13_RS11870", "WP_076796567.1", "WP_076797311.1", "WP_076785914.1", "WP_076797312.1", "WP_076785913.1", "WP_076796570.1", "WP_076785911.1", "WP_076796572.1", "WP_076796575.1", "WP_076797313.1", "WP_076796578.1", "WP_076796580.1", "WP_076797314.1", "WP_076785906.1", "WP_076796583.1"], "description": "Burkholderia sp. b14, whole genome shotgun sequence", "cluster_label": "c9", "accession": "NZ_FTPJ01000003", "tags": ["B0B13_RS11760", "B0B13_RS11765", "B0B13_RS11770", "B0B13_RS11775", "B0B13_RS11780", "B0B13_RS11785", "B0B13_RS11790", "B0B13_RS11795", "B0B13_RS11800", "B0B13_RS11805", "B0B13_RS11810", "B0B13_RS11815", "B0B13_RS11820", "B0B13_RS11825", "B0B13_RS11830", "B0B13_RS11835", "B0B13_RS11840", "B0B13_RS11845", "B0B13_RS11855", "B0B13_RS17255", "B0B13_RS11865", "B0B13_RS11870", "B0B13_RS11875", "B0B13_RS11880", "B0B13_RS11885", "B0B13_RS11890", "B0B13_RS11895", "B0B13_RS11900", "B0B13_RS11905", "B0B13_RS11910", "B0B13_RS11915", "B0B13_RS11920", "B0B13_RS11925", "B0B13_RS11930", "B0B13_RS11935", "B0B13_RS11940", "B0B13_RS11945"]}, {"core_gene_hits": 1, "synteny_score": 2, "core_bonus": 3, "pairings": [["input|c2|885344-886295|+|ctg1_808|", 11, {"blastscore": 193, "genecluster": "NZ_FTPJ01000003_c9", "name": "B0B13_RS11820", "perc_ident": 35, "perc_coverage": 106.0126582278481, "locus_tag": "WP_076787569.1", "strand": "-", "end": 1594086, "start": 1593076, "annotation": "peptide_ABC_transporter_permease", "evalue": 2.7e-47}], ["input|c2|886301-887153|+|ctg1_809|", 12, {"blastscore": 158, "genecluster": "NZ_FTPJ01000003_c9", "name": "B0B13_RS11815", "perc_ident": 33, "perc_coverage": 96.113074204947, "locus_tag": "WP_076796548.1", "strand": "-", "end": 1593073, "start": 1592144, "annotation": "dipeptide_ABC_transporter_permease_DppC", "evalue": 1.5e-36}], ["input|c2|887179-888172|+|ctg1_810|", 13, {"blastscore": 259, "genecluster": "NZ_FTPJ01000003_c9", "name": "B0B13_RS11810", "perc_ident": 45, "perc_coverage": 94.84848484848484, "locus_tag": "WP_076796545.1", "strand": "-", "end": 1592147, "start": 1590975, "annotation": "ABC_transporter_ATP-binding_protein", "evalue": 4.3e-67}], ["input|c2|887179-888172|+|ctg1_810|", 13, {"blastscore": 186, "genecluster": "NZ_FTPJ01000003_c9", "name": "B0B13_RS11805", "perc_ident": 36, "perc_coverage": 86.06060606060606, "locus_tag": "WP_076796542.1", "strand": "-", "end": 1590978, "start": 1589971, "annotation": "ABC_transporter_ATP-binding_protein", "evalue": 4.6e-45}], ["input|c2|888164-889136|+|ctg1_811|", 14, {"blastscore": 298, "genecluster": "NZ_FTPJ01000003_c9", "name": "B0B13_RS11805", "perc_ident": 44, "perc_coverage": 98.76160990712074, "locus_tag": "WP_076796542.1", "strand": "-", "end": 1590978, "start": 1589971, "annotation": "ABC_transporter_ATP-binding_protein", "evalue": 1.1e-78}], ["input|c2|888164-889136|+|ctg1_811|", 14, {"blastscore": 202, "genecluster": "NZ_FTPJ01000003_c9", "name": "B0B13_RS11810", "perc_ident": 36, "perc_coverage": 98.14241486068111, "locus_tag": "WP_076796545.1", "strand": "-", "end": 1592147, "start": 1590975, "annotation": "ABC_transporter_ATP-binding_protein", "evalue": 7.9e-50}], ["input|c2|893790-899955|+|ctg1_817|", 19, {"blastscore": 1079, "genecluster": "NZ_FTPJ01000003_c9", "name": "B0B13_RS11855", "perc_ident": 37, "perc_coverage": 81.25608568646543, "locus_tag": "WP_076796559.1", "strand": "-", "end": 1613310, "start": 1599769, "annotation": "non-ribosomal_peptide_synthetase", "evalue": 0.0}]], "hits": 5, "blast_score": 2375.0}], [{"cluster_type": "nrps", "proteins": ["WP_050705514.1", "WP_050705515.1", "WP_050705516.1", "WP_050705517.1", "WP_082337729.1", "WP_050705519.1", "WP_050705520.1", "WP_050705521.1", "WP_050705522.1", "WP_050705523.1", "WP_050705524.1", "WP_050705525.1", "WP_050705526.1", "WP_050705527.1", "WP_050705528.1", "WP_050705529.1", "WP_050705530.1", "WP_050705531.1", "WP_050705532.1", "WP_050705533.1", "WP_050705534.1", "WP_052896484.1", "WP_050705536.1", "WP_050705537.1", "WP_082337731.1", "WP_050705539.1", "WP_050705540.1", "WP_050705541.1", "WP_050705542.1", "WP_050705543.1", "WP_050705544.1", "WP_050705545.1", "WP_050705546.1", "WP_050705547.1", "WP_050705548.1", "WP_050705549.1", "WP_050705550.1", "WP_050705551.1", "WP_050705552.1", "WP_050705553.1", "WP_050705554.1", "WP_050705555.1"], "description": "Pseudomonas sp. 250J 250J_85, whole genome shotgun sequence", "cluster_label": "c10", "accession": "NZ_JHEE01000085", "tags": ["DA83_RS14030", "DA83_RS14035", "DA83_RS14040", "DA83_RS14045", "DA83_RS14050", "DA83_RS14055", "DA83_RS14060", "DA83_RS14065", "DA83_RS14070", "DA83_RS14075", "DA83_RS14080", "DA83_RS14085", "DA83_RS14090", "DA83_RS14095", "DA83_RS14100", "DA83_RS14105", "DA83_RS14110", "DA83_RS14115", "DA83_RS14120", "DA83_RS14125", "DA83_RS14130", "DA83_RS14135", "DA83_RS14140", "DA83_RS14145", "DA83_RS14150", "DA83_RS14155", "DA83_RS14160", "DA83_RS14165", "DA83_RS14170", "DA83_RS14175", "DA83_RS14180", "DA83_RS14185", "DA83_RS14190", "DA83_RS14195", "DA83_RS14200", "DA83_RS14205", "DA83_RS14210", "DA83_RS14215", "DA83_RS14220", "DA83_RS14225", "DA83_RS14230", "DA83_RS14235"]}, {"core_gene_hits": 1, "synteny_score": 2, "core_bonus": 3, "pairings": [["input|c2|885344-886295|+|ctg1_808|", 11, {"blastscore": 191, "genecluster": "NZ_JHEE01000085_c10", "name": "DA83_RS14195", "perc_ident": 33, "perc_coverage": 99.36708860759494, "locus_tag": "WP_050705547.1", "strand": "-", "end": 61446, "start": 60499, "annotation": "ABC_transporter_permease", "evalue": 1.8e-46}], ["input|c2|886301-887153|+|ctg1_809|", 12, {"blastscore": 162, "genecluster": "NZ_JHEE01000085_c10", "name": "DA83_RS14190", "perc_ident": 32, "perc_coverage": 87.27915194346289, "locus_tag": "WP_050705546.1", "strand": "-", "end": 60502, "start": 59654, "annotation": "ABC_transporter_permease", "evalue": 7.9e-38}], ["input|c2|887179-888172|+|ctg1_810|", 13, {"blastscore": 254, "genecluster": "NZ_JHEE01000085_c10", "name": "DA83_RS14185", "perc_ident": 41, "perc_coverage": 96.66666666666667, "locus_tag": "WP_050705545.1", "strand": "-", "end": 59657, "start": 58671, "annotation": "ABC_transporter_ATP-binding_protein", "evalue": 1.4e-65}], ["input|c2|887179-888172|+|ctg1_810|", 13, {"blastscore": 212, "genecluster": "NZ_JHEE01000085_c10", "name": "DA83_RS14180", "perc_ident": 40, "perc_coverage": 97.57575757575758, "locus_tag": "WP_050705544.1", "strand": "-", "end": 58674, "start": 57700, "annotation": "ABC_transporter_ATP-binding_protein", "evalue": 7.8e-53}], ["input|c2|888164-889136|+|ctg1_811|", 14, {"blastscore": 255, "genecluster": "NZ_JHEE01000085_c10", "name": "DA83_RS14180", "perc_ident": 43, "perc_coverage": 96.90402476780186, "locus_tag": "WP_050705544.1", "strand": "-", "end": 58674, "start": 57700, "annotation": "ABC_transporter_ATP-binding_protein", "evalue": 7.9e-66}], ["input|c2|888164-889136|+|ctg1_811|", 14, {"blastscore": 204, "genecluster": "NZ_JHEE01000085_c10", "name": "DA83_RS14185", "perc_ident": 36, "perc_coverage": 91.95046439628483, "locus_tag": "WP_050705545.1", "strand": "-", "end": 59657, "start": 58671, "annotation": "ABC_transporter_ATP-binding_protein", "evalue": 1.6e-50}], ["input|c2|893790-899955|+|ctg1_817|", 19, {"blastscore": 1010, "genecluster": "NZ_JHEE01000085_c10", "name": "DA83_RS14125", "perc_ident": 36, "perc_coverage": 82.1811100292113, "locus_tag": "WP_050705533.1", "strand": "+", "end": 35577, "start": 26596, "annotation": "non-ribosomal_peptide_synthetase", "evalue": 3.5e-292}]], "hits": 5, "blast_score": 2288.0}], [{"cluster_type": "nrps", "proteins": ["WP_110944594.1", "WP_110944595.1", "WP_110944596.1", "WP_052868001.1", "WP_110944603.1", "WP_052868003.1", "WP_052868004.1", "WP_052868005.1", "WP_052868006.1", "WP_052868007.1", "IF20_RS27310", "WP_052868048.1", "WP_052868008.1", "WP_110944597.1", "WP_052868009.1", "WP_052868010.1", "WP_052868011.1", "WP_052868012.1", "IF20_RS27345", "WP_052868013.1", "WP_110944598.1", "WP_052868015.1", "WP_052868016.1", "WP_052868017.1", "WP_052868018.1", "WP_052868019.1", "WP_110944599.1", "WP_052868021.1", "WP_052868022.1", "WP_052868023.1", "WP_052868024.1", "WP_052868025.1", "WP_110944600.1", "WP_052868027.1", "WP_052868028.1", "WP_052868029.1", "WP_052868030.1", "WP_052868031.1", "WP_052868032.1", "WP_052868033.1", "WP_052868034.1", "IF20_RS27460"], "description": "Streptomyces niger strain NRRL B-3857 contig16.1, whole genome shotgun sequence", "cluster_label": "c21", "accession": "NZ_JOFQ01000016", "tags": ["IF20_RS27260", "IF20_RS27265", "IF20_RS27270", "IF20_RS27275", "IF20_RS27280", "IF20_RS27285", "IF20_RS27290", "IF20_RS27295", "IF20_RS27300", "IF20_RS27305", "IF20_RS27310", "IF20_RS27315", "IF20_RS27320", "IF20_RS38215", "IF20_RS27325", "IF20_RS27330", "IF20_RS27335", "IF20_RS27340", "IF20_RS27345", "IF20_RS27350", "IF20_RS27355", "IF20_RS27360", "IF20_RS27365", "IF20_RS27370", "IF20_RS27375", "IF20_RS27380", "IF20_RS27385", "IF20_RS27390", "IF20_RS27395", "IF20_RS27400", "IF20_RS27405", "IF20_RS27410", "IF20_RS27415", "IF20_RS27420", "IF20_RS27425", "IF20_RS27430", "IF20_RS27435", "IF20_RS27440", "IF20_RS27445", "IF20_RS27450", "IF20_RS27455", "IF20_RS27460"]}, {"core_gene_hits": 1, "synteny_score": 2, "core_bonus": 3, "pairings": [["input|c2|885344-886295|+|ctg1_808|", 11, {"blastscore": 193, "genecluster": "NZ_JOFQ01000016_c21", "name": "IF20_RS27275", "perc_ident": 35, "perc_coverage": 99.36708860759494, "locus_tag": "WP_052868001.1", "strand": "-", "end": 72289, "start": 71336, "annotation": "ABC_transporter_permease", "evalue": 2.7e-47}], ["input|c2|886301-887153|+|ctg1_809|", 12, {"blastscore": 176, "genecluster": "NZ_JOFQ01000016_c21", "name": "IF20_RS27270", "perc_ident": 36, "perc_coverage": 96.81978798586573, "locus_tag": "WP_110944596.1", "strand": "-", "end": 71339, "start": 70368, "annotation": "ABC_transporter_permease", "evalue": 4.1e-42}], ["input|c2|887179-888172|+|ctg1_810|", 13, {"blastscore": 274, "genecluster": "NZ_JOFQ01000016_c21", "name": "IF20_RS27265", "perc_ident": 46, "perc_coverage": 92.72727272727272, "locus_tag": "WP_110944595.1", "strand": "-", "end": 70371, "start": 69313, "annotation": "ABC_transporter_ATP-binding_protein", "evalue": 2.2e-71}], ["input|c2|887179-888172|+|ctg1_810|", 13, {"blastscore": 217, "genecluster": "NZ_JOFQ01000016_c21", "name": "IF20_RS27260", "perc_ident": 41, "perc_coverage": 96.66666666666667, "locus_tag": "WP_110944594.1", "strand": "-", "end": 69290, "start": 68211, "annotation": "peptide_ABC_transporter_ATP-binding_protein", "evalue": 2.4e-54}], ["input|c2|888164-889136|+|ctg1_811|", 14, {"blastscore": 319, "genecluster": "NZ_JOFQ01000016_c21", "name": "IF20_RS27260", "perc_ident": 50, "perc_coverage": 98.45201238390094, "locus_tag": "WP_110944594.1", "strand": "-", "end": 69290, "start": 68211, "annotation": "peptide_ABC_transporter_ATP-binding_protein", "evalue": 5.8e-85}], ["input|c2|893790-899955|+|ctg1_817|", 19, {"blastscore": 1071, "genecluster": "NZ_JOFQ01000016_c21", "name": "IF20_RS27450", "perc_ident": 37, "perc_coverage": 79.55209347614411, "locus_tag": "WP_052868033.1", "strand": "+", "end": 125487, "start": 115273, "annotation": "non-ribosomal_peptide_synthetase", "evalue": 1.3e-310}]], "hits": 5, "blast_score": 2250.0}], [{"cluster_type": "lantipeptide-nrps", "proteins": ["WP_002166671.1", "WP_002166672.1", "WP_002166673.1", "WP_002166674.1", "WP_002166675.1", "WP_002166676.1", "WP_002166677.1", "WP_002166679.1", "WP_002166680.1", "WP_002016947.1", "WP_002016946.1", "WP_002166681.1", "WP_079999008.1", "WP_002166682.1", "IIG_RS31295", "IIG_RS31300", "WP_002166684.1", "WP_002166685.1", "WP_002166686.1", "WP_002016936.1", "WP_033710263.1", "WP_002065376.1", "WP_002090480.1", "WP_033710279.1", "IIG_RS32315", "WP_082180383.1", "WP_002166691.1", "WP_002166692.1", "WP_082180384.1", "WP_082180385.1", "WP_002166695.1", "IIG_RS32320", "WP_002166696.1", "WP_002166697.1", "IIG_RS24590", "WP_002166698.1", "WP_002016778.1", "WP_002016779.1", "WP_033710264.1", "WP_002016781.1", "WP_001043940.1", "WP_002166699.1", "WP_080019816.1", "WP_002166700.1", "IIG_RS29965", "WP_002166705.1", "WP_002166706.1", "WP_002166707.1", "WP_082180386.1", "WP_002166709.1", "IIG_RS31315", "WP_002166710.1", "WP_002166711.1", "WP_002166712.1", "WP_002166713.1", "WP_002166714.1", "WP_002166715.1", "WP_002166716.1", "WP_002144187.1", "WP_002166717.1", "WP_002144183.1", "WP_002166718.1", "WP_033710266.1", "WP_002166720.1", "IIG_RS24720", "WP_002166722.1", "WP_002166723.1", "WP_002166724.1", "IIG_RS24740", "IIG_RS31330", "WP_002166726.1", "WP_002166727.1", "WP_002166728.1", "WP_087947171.1"], "description": "Bacillus cereus VD048 supercont1.3, whole genome shotgun sequence", "cluster_label": "c9", "accession": "NZ_JH792312", "tags": ["IIG_RS24435", "IIG_RS24440", "IIG_RS24445", "IIG_RS24450", "IIG_RS24455", "IIG_RS24460", "IIG_RS24465", "IIG_RS24470", "IIG_RS24475", "IIG_RS24480", "IIG_RS24485", "IIG_RS24490", "IIG_RS31290", "IIG_RS24495", "IIG_RS31295", "IIG_RS31300", "IIG_RS24505", "IIG_RS24510", "IIG_RS24515", "IIG_RS24520", "IIG_RS24525", "IIG_RS24530", "IIG_RS24535", "IIG_RS24540", "IIG_RS32315", "IIG_RS24550", "IIG_RS24555", "IIG_RS24560", "IIG_RS24565", "IIG_RS24570", "IIG_RS24575", "IIG_RS32320", "IIG_RS24580", "IIG_RS24585", "IIG_RS24590", "IIG_RS24595", "IIG_RS24600", "IIG_RS31305", "IIG_RS24605", "IIG_RS24610", "IIG_RS24615", "IIG_RS24620", "IIG_RS31310", "IIG_RS24625", "IIG_RS29965", "IIG_RS24640", "IIG_RS24645", "IIG_RS24650", "IIG_RS24655", "IIG_RS24660", "IIG_RS31315", "IIG_RS24665", "IIG_RS24670", "IIG_RS24675", "IIG_RS24680", "IIG_RS24685", "IIG_RS24690", "IIG_RS24695", "IIG_RS31320", "IIG_RS24700", "IIG_RS24705", "IIG_RS24710", "IIG_RS24715", "IIG_RS31325", "IIG_RS24720", "IIG_RS24725", "IIG_RS24730", "IIG_RS24735", "IIG_RS24740", "IIG_RS31330", "IIG_RS24745", "IIG_RS24750", "IIG_RS24755", "IIG_RS24760"]}, {"core_gene_hits": 1, "synteny_score": 2, "core_bonus": 3, "pairings": [["input|c2|892056-892581|+|ctg1_815|", 18, {"blastscore": 308, "genecluster": "NZ_JH792312_c9", "name": "IIG_RS24435", "perc_ident": 90, "perc_coverage": 100.0, "locus_tag": "WP_002166671.1", "strand": "+", "end": 194368, "start": 193844, "annotation": "hypothetical_protein", "evalue": 4.2e-82}], ["input|c2|893790-899955|+|ctg1_817|", 19, {"blastscore": 1187, "genecluster": "NZ_JH792312_c9", "name": "IIG_RS24660", "perc_ident": 35, "perc_coverage": 101.26582278481013, "locus_tag": "WP_002166709.1", "strand": "+", "end": 249208, "start": 241610, "annotation": "non-ribosomal_peptide_synthetase", "evalue": 0.0}], ["input|c2|912451-912727|+|ctg1_831|", 31, {"blastscore": 106, "genecluster": "NZ_JH792312_c9", "name": "IIG_RS24505", "perc_ident": 66, "perc_coverage": 100.0, "locus_tag": "WP_002166684.1", "strand": "+", "end": 204585, "start": 204307, "annotation": "TIGR04197_family_type_VII_secretion_effector", "evalue": 1.7e-21}], ["input|c2|912767-913130|+|ctg1_832|", 32, {"blastscore": 157, "genecluster": "NZ_JH792312_c9", "name": "IIG_RS24510", "perc_ident": 69, "perc_coverage": 100.0, "locus_tag": "WP_002166685.1", "strand": "+", "end": 204990, "start": 204628, "annotation": "DUF3958_domain-containing_protein", "evalue": 8.3e-37}], ["input|c2|913126-914767|+|ctg1_833|", 33, {"blastscore": 488, "genecluster": "NZ_JH792312_c9", "name": "IIG_RS24515", "perc_ident": 66, "perc_coverage": 73.07692307692307, "locus_tag": "WP_002166686.1", "strand": "+", "end": 206615, "start": 204987, "annotation": "hypothetical_protein", "evalue": 1.2e-135}]], "hits": 5, "blast_score": 2246.0}], [{"cluster_type": "siderophore-nrps", "proteins": ["WP_025995840.1", "WP_043303495.1", "WP_029242706.1", "WP_043303496.1", "WP_043303499.1", "WP_080922242.1", "WP_043303501.1", "WP_043303502.1", "WP_043303504.1", "WP_025995849.1", "WP_043303506.1", "WP_043303507.1", "WP_025995851.1", "WP_043303509.1", "WP_004885473.1", "WP_004885472.1", "WP_043303511.1", "WP_043303513.1", "WP_043303515.1", "WP_043303517.1", "WP_025996254.1", "WP_043303521.1", "WP_043303523.1", "WP_004882203.1", "WP_043303525.1", "WP_043303527.1", "WP_043303529.1", "WP_043303531.1", "WP_025996242.1", "WP_043303532.1", "WP_043303534.1", "WP_080922243.1", "WP_043303537.1", "WP_080922244.1", "WP_043303540.1", "WP_043303542.1", "WP_043303543.1", "WP_043303545.1", "WP_043303547.1", "WP_004882237.1", "WP_043303579.1", "WP_043303549.1", "WP_043303550.1", "WP_043303552.1", "WP_025996228.1", "WP_043303553.1", "WP_004882249.1", "WP_043303580.1", "WP_043303554.1", "WP_043303555.1", "WP_004882259.1", "WP_043303556.1", "WP_004882265.1"], "description": "Pseudomonas viridiflava strain LMCA8 contig_10, whole genome shotgun sequence", "cluster_label": "c2", "accession": "NZ_JXQO01000010", "tags": ["RT94_RS04300", "RT94_RS04305", "RT94_RS04310", "RT94_RS04315", "RT94_RS04320", "RT94_RS04325", "RT94_RS04330", "RT94_RS04335", "RT94_RS04340", "RT94_RS04345", "RT94_RS04350", "RT94_RS04355", "RT94_RS04360", "RT94_RS04365", "RT94_RS04370", "RT94_RS04375", "RT94_RS04380", "RT94_RS04385", "RT94_RS04390", "RT94_RS04395", "RT94_RS04400", "RT94_RS04405", "RT94_RS04410", "RT94_RS04415", "RT94_RS04420", "RT94_RS04425", "RT94_RS04430", "RT94_RS04435", "RT94_RS04440", "RT94_RS04445", "RT94_RS04450", "RT94_RS04455", "RT94_RS04460", "RT94_RS04465", "RT94_RS04470", "RT94_RS04475", "RT94_RS04480", "RT94_RS04485", "RT94_RS04490", "RT94_RS04495", "RT94_RS04500", "RT94_RS04505", "RT94_RS04510", "RT94_RS04515", "RT94_RS04520", "RT94_RS04525", "RT94_RS04530", "RT94_RS04535", "RT94_RS04540", "RT94_RS04545", "RT94_RS04550", "RT94_RS04555", "RT94_RS04560"]}, {"core_gene_hits": 1, "synteny_score": 2, "core_bonus": 3, "pairings": [["input|c2|885344-886295|+|ctg1_808|", 11, {"blastscore": 184, "genecluster": "NZ_JXQO01000010_c2", "name": "RT94_RS04300", "perc_ident": 33, "perc_coverage": 99.68354430379746, "locus_tag": "WP_025995840.1", "strand": "+", "end": 29161, "start": 28187, "annotation": "ABC_transporter_permease", "evalue": 1.7e-44}], ["input|c2|886301-887153|+|ctg1_809|", 12, {"blastscore": 154, "genecluster": "NZ_JXQO01000010_c2", "name": "RT94_RS04305", "perc_ident": 33, "perc_coverage": 97.87985865724382, "locus_tag": "WP_043303495.1", "strand": "+", "end": 30078, "start": 29158, "annotation": "ABC_transporter_permease", "evalue": 2.2e-35}], ["input|c2|887179-888172|+|ctg1_810|", 13, {"blastscore": 291, "genecluster": "NZ_JXQO01000010_c2", "name": "RT94_RS04310", "perc_ident": 48, "perc_coverage": 91.21212121212122, "locus_tag": "WP_029242706.1", "strand": "+", "end": 31079, "start": 30075, "annotation": "ABC_transporter_ATP-binding_protein", "evalue": 1.3e-76}], ["input|c2|887179-888172|+|ctg1_810|", 13, {"blastscore": 212, "genecluster": "NZ_JXQO01000010_c2", "name": "RT94_RS04315", "perc_ident": 42, "perc_coverage": 91.21212121212122, "locus_tag": "WP_043303496.1", "strand": "+", "end": 32082, "start": 31069, "annotation": "ABC_transporter_ATP-binding_protein", "evalue": 6e-53}], ["input|c2|888164-889136|+|ctg1_811|", 14, {"blastscore": 300, "genecluster": "NZ_JXQO01000010_c2", "name": "RT94_RS04315", "perc_ident": 50, "perc_coverage": 90.09287925696594, "locus_tag": "WP_043303496.1", "strand": "+", "end": 32082, "start": 31069, "annotation": "ABC_transporter_ATP-binding_protein", "evalue": 1.6e-79}], ["input|c2|893790-899955|+|ctg1_817|", 19, {"blastscore": 970, "genecluster": "NZ_JXQO01000010_c2", "name": "RT94_RS04395", "perc_ident": 35, "perc_coverage": 80.28237585199611, "locus_tag": "WP_043303517.1", "strand": "+", "end": 75408, "start": 57667, "annotation": "non-ribosomal_peptide_synthetase", "evalue": 2.3e-280}]], "hits": 5, "blast_score": 2111.0}], [{"cluster_type": "nrps-terpene-siderophore", "proteins": ["WP_004882265.1", "WP_081332478.1", "WP_004882259.1", "WP_069144313.1", "WP_069144314.1", "WP_069144374.1", "WP_004882249.1", "WP_004882246.1", "WP_069144315.1", "WP_069144316.1", "WP_069144317.1", "WP_025996231.1", "WP_069144318.1", "WP_004882237.1", "WP_069144319.1", "WP_069144320.1", "WP_069144321.1", "WP_069144322.1", "WP_069144323.1", "WP_074454565.1", "WP_069144324.1", "WP_074454566.1", "WP_069144326.1", "WP_069144327.1", "WP_069144328.1", "WP_069144329.1", "WP_069144375.1", "WP_058432858.1", "WP_074454567.1", "WP_004882203.1", "WP_081332479.1", "WP_069144330.1", "WP_025996254.1", "WP_069144331.1", "WP_069144332.1", "WP_069144333.1", "WP_069144334.1", "WP_004885472.1", "WP_004885473.1", "WP_069144335.1", "WP_025995851.1", "WP_069144336.1", "WP_069144337.1", "WP_004885482.1", "WP_069144338.1", "WP_043303502.1", "WP_069144339.1", "WP_074454569.1", "WP_069144340.1", "WP_058432136.1", "WP_069144341.1", "WP_069144342.1", "WP_069144343.1", "BB779_RS17965", "WP_069144344.1", "WP_069144345.1", "WP_069144346.1", "WP_069144347.1", "WP_069144348.1", "WP_069144349.1", "WP_069144350.1", "WP_069144351.1", "WP_069144352.1", "WP_069144353.1"], "description": "Pseudomonas viridiflava strain CDRTc14 NODE_3_length_541860_cov_41.1851, whole genome shotgun sequence", "cluster_label": "c3", "accession": "NZ_MBPF01000032", "tags": ["BB779_RS17700", "BB779_RS17705", "BB779_RS17710", "BB779_RS17715", "BB779_RS17720", "BB779_RS17725", "BB779_RS17730", "BB779_RS17735", "BB779_RS17740", "BB779_RS17745", "BB779_RS17750", "BB779_RS17755", "BB779_RS17760", "BB779_RS17765", "BB779_RS17770", "BB779_RS17775", "BB779_RS17780", "BB779_RS17785", "BB779_RS17790", "BB779_RS17795", "BB779_RS17800", "BB779_RS17805", "BB779_RS17810", "BB779_RS17815", "BB779_RS17820", "BB779_RS17825", "BB779_RS17830", "BB779_RS17835", "BB779_RS17840", "BB779_RS17845", "BB779_RS17850", "BB779_RS17855", "BB779_RS17860", "BB779_RS17865", "BB779_RS17870", "BB779_RS17875", "BB779_RS17880", "BB779_RS17885", "BB779_RS17890", "BB779_RS17895", "BB779_RS17900", "BB779_RS17905", "BB779_RS17910", "BB779_RS17915", "BB779_RS17920", "BB779_RS17925", "BB779_RS17930", "BB779_RS17935", "BB779_RS17940", "BB779_RS17945", "BB779_RS17950", "BB779_RS17955", "BB779_RS17960", "BB779_RS17965", "BB779_RS17970", "BB779_RS17975", "BB779_RS17980", "BB779_RS17985", "BB779_RS17990", "BB779_RS17995", "BB779_RS18000", "BB779_RS18005", "BB779_RS18010", "BB779_RS18015"]}, {"core_gene_hits": 1, "synteny_score": 2, "core_bonus": 3, "pairings": [["input|c2|885344-886295|+|ctg1_808|", 11, {"blastscore": 185, "genecluster": "NZ_MBPF01000032_c3", "name": "BB779_RS17960", "perc_ident": 33, "perc_coverage": 99.68354430379746, "locus_tag": "WP_069144343.1", "strand": "-", "end": 528883, "start": 527909, "annotation": "ABC_transporter_permease", "evalue": 9.8e-45}], ["input|c2|886301-887153|+|ctg1_809|", 12, {"blastscore": 154, "genecluster": "NZ_MBPF01000032_c3", "name": "BB779_RS17955", "perc_ident": 33, "perc_coverage": 97.87985865724382, "locus_tag": "WP_069144342.1", "strand": "-", "end": 527912, "start": 526992, "annotation": "ABC_transporter_permease", "evalue": 2.2e-35}], ["input|c2|887179-888172|+|ctg1_810|", 13, {"blastscore": 289, "genecluster": "NZ_MBPF01000032_c3", "name": "BB779_RS17950", "perc_ident": 48, "perc_coverage": 91.21212121212122, "locus_tag": "WP_069144341.1", "strand": "-", "end": 526995, "start": 525991, "annotation": "ABC_transporter_ATP-binding_protein", "evalue": 3.8e-76}], ["input|c2|887179-888172|+|ctg1_810|", 13, {"blastscore": 214, "genecluster": "NZ_MBPF01000032_c3", "name": "BB779_RS17945", "perc_ident": 42, "perc_coverage": 91.21212121212122, "locus_tag": "WP_058432136.1", "strand": "-", "end": 526001, "start": 524988, "annotation": "ABC_transporter_ATP-binding_protein", "evalue": 2.1e-53}], ["input|c2|888164-889136|+|ctg1_811|", 14, {"blastscore": 300, "genecluster": "NZ_MBPF01000032_c3", "name": "BB779_RS17945", "perc_ident": 50, "perc_coverage": 90.09287925696594, "locus_tag": "WP_058432136.1", "strand": "-", "end": 526001, "start": 524988, "annotation": "ABC_transporter_ATP-binding_protein", "evalue": 2.8e-79}], ["input|c2|893790-899955|+|ctg1_817|", 19, {"blastscore": 968, "genecluster": "NZ_MBPF01000032_c3", "name": "BB779_RS17865", "perc_ident": 35, "perc_coverage": 80.13631937682571, "locus_tag": "WP_069144331.1", "strand": "-", "end": 499308, "start": 481567, "annotation": "D-alanine--poly(phosphoribitol)_ligase_subunit_DltA", "evalue": 1.2e-279}]], "hits": 5, "blast_score": 2110.0}], [{"cluster_type": "siderophore-nrps", "proteins": ["WP_003369562.1", "WP_003369564.1", "WP_003369566.1", "WP_003369568.1", "WP_003369570.1", "WP_003369572.1", "WP_003369574.1", "BLV36_RS07750", "WP_003369578.1", "WP_003369580.1", "WP_003369582.1", "WP_003369584.1", "WP_003434012.1", "WP_003369589.1", "WP_003369591.1", "WP_003369593.1", "WP_011267785.1", "WP_080479670.1", "WP_003369600.1", "WP_080479671.1", "WP_080479672.1", "WP_003434001.1", "WP_080479673.1", "WP_003433998.1", "WP_003351155.1", "WP_074807687.1", "WP_003372836.1", "WP_003372838.1", "WP_054081425.1", "WP_003372840.1", "WP_003372842.1", "WP_003318943.1", "WP_003372845.1", "WP_060707757.1", "WP_003372849.1", "WP_044308133.1", "WP_054081422.1", "WP_072366618.1", "WP_042931173.1", "WP_080479674.1", "WP_003372863.1", "WP_042931177.1", "WP_003349628.1", "WP_003433965.1", "WP_003372869.1", "WP_003372871.1", "WP_074807804.1", "WP_072366624.1", "WP_072366626.1", "WP_080479675.1", "WP_003372883.1", "WP_003372885.1", "WP_054081408.1", "BLV36_RS07980", "WP_003372890.1", "WP_003372892.1", "WP_054081406.1"], "description": "Pseudomonas syringae strain 31R1 genome assembly, chromosome: I", "cluster_label": "c4", "accession": "NZ_LT629769", "tags": ["BLV36_RS07715", "BLV36_RS07720", "BLV36_RS07725", "BLV36_RS07730", "BLV36_RS07735", "BLV36_RS07740", "BLV36_RS07745", "BLV36_RS07750", "BLV36_RS07755", "BLV36_RS07760", "BLV36_RS07765", "BLV36_RS07770", "BLV36_RS07775", "BLV36_RS07780", "BLV36_RS07785", "BLV36_RS07790", "BLV36_RS07795", "BLV36_RS07800", "BLV36_RS07805", "BLV36_RS07810", "BLV36_RS07815", "BLV36_RS07820", "BLV36_RS07825", "BLV36_RS07830", "BLV36_RS07835", "BLV36_RS07840", "BLV36_RS07845", "BLV36_RS07850", "BLV36_RS07855", "BLV36_RS07860", "BLV36_RS07865", "BLV36_RS07870", "BLV36_RS07875", "BLV36_RS07880", "BLV36_RS07885", "BLV36_RS07890", "BLV36_RS07895", "BLV36_RS07900", "BLV36_RS07905", "BLV36_RS07910", "BLV36_RS07915", "BLV36_RS07920", "BLV36_RS07925", "BLV36_RS07930", "BLV36_RS07935", "BLV36_RS07940", "BLV36_RS07945", "BLV36_RS07950", "BLV36_RS07955", "BLV36_RS07960", "BLV36_RS07965", "BLV36_RS07970", "BLV36_RS07975", "BLV36_RS07980", "BLV36_RS07985", "BLV36_RS07990", "BLV36_RS07995"]}, {"core_gene_hits": 1, "synteny_score": 2, "core_bonus": 3, "pairings": [["input|c2|885344-886295|+|ctg1_808|", 11, {"blastscore": 162, "genecluster": "NZ_LT629769_c4", "name": "BLV36_RS07715", "perc_ident": 31, "perc_coverage": 99.68354430379746, "locus_tag": "WP_003369562.1", "strand": "+", "end": 1733460, "start": 1732486, "annotation": "ABC_transporter_permease", "evalue": 8.9e-38}], ["input|c2|886301-887153|+|ctg1_809|", 12, {"blastscore": 155, "genecluster": "NZ_LT629769_c4", "name": "BLV36_RS07720", "perc_ident": 35, "perc_coverage": 93.99293286219081, "locus_tag": "WP_003369564.1", "strand": "+", "end": 1734377, "start": 1733457, "annotation": "ABC_transporter_permease", "evalue": 9.7e-36}], ["input|c2|887179-888172|+|ctg1_810|", 13, {"blastscore": 290, "genecluster": "NZ_LT629769_c4", "name": "BLV36_RS07725", "perc_ident": 48, "perc_coverage": 91.51515151515152, "locus_tag": "WP_003369566.1", "strand": "+", "end": 1735387, "start": 1734374, "annotation": "ABC_transporter_ATP-binding_protein", "evalue": 2.3e-76}], ["input|c2|887179-888172|+|ctg1_810|", 13, {"blastscore": 214, "genecluster": "NZ_LT629769_c4", "name": "BLV36_RS07730", "perc_ident": 41, "perc_coverage": 90.9090909090909, "locus_tag": "WP_003369568.1", "strand": "+", "end": 1736390, "start": 1735377, "annotation": "ABC_transporter_ATP-binding_protein", "evalue": 2.1e-53}], ["input|c2|888164-889136|+|ctg1_811|", 14, {"blastscore": 297, "genecluster": "NZ_LT629769_c4", "name": "BLV36_RS07730", "perc_ident": 49, "perc_coverage": 90.09287925696594, "locus_tag": "WP_003369568.1", "strand": "+", "end": 1736390, "start": 1735377, "annotation": "ABC_transporter_ATP-binding_protein", "evalue": 1.8e-78}], ["input|c2|893790-899955|+|ctg1_817|", 19, {"blastscore": 988, "genecluster": "NZ_LT629769_c4", "name": "BLV36_RS07815", "perc_ident": 35, "perc_coverage": 81.35345666991236, "locus_tag": "WP_080479672.1", "strand": "+", "end": 1779742, "start": 1761962, "annotation": "D-alanine--poly(phosphoribitol)_ligase_subunit_DltA", "evalue": 1.4e-285}]], "hits": 5, "blast_score": 2106.0}], [{"cluster_type": "terpene-nrps", "proteins": ["WP_073162073.1", "WP_073162074.1", "WP_073162075.1", "WP_073162076.1", "WP_073162077.1", "WP_073162078.1", "WP_073162079.1", "WP_073162080.1", "WP_073162081.1", "WP_073162082.1", "WP_073162083.1", "WP_073162084.1", "WP_073162085.1", "WP_073162086.1", "WP_073162087.1", "WP_073162088.1", "WP_073162089.1", "WP_073162090.1", "WP_073162091.1", "WP_073162092.1", "WP_073162093.1", "WP_073162094.1", "WP_073162095.1", "WP_073162096.1", "WP_073162097.1", "WP_073162098.1", "WP_073162099.1", "WP_073162100.1", "WP_073162101.1", "WP_073162102.1", "WP_073162103.1", "WP_073162104.1", "WP_073162105.1", "WP_073162106.1", "WP_073162107.1", "WP_073162108.1", "WP_073162109.1", "WP_073162110.1", "WP_024689468.1", "WP_073162111.1", "WP_073162112.1", "WP_073162113.1", "WP_073162114.1", "WP_073162115.1", "WP_084537024.1", "WP_073162117.1", "WP_073162118.1", "WP_073162119.1", "WP_073162120.1", "WP_084537025.1", "WP_073162121.1", "WP_084537026.1", "WP_024687009.1", "WP_073162123.1", "WP_073162124.1", "WP_073162125.1", "WP_073162126.1"], "description": "Pseudomonas asturiensis strain LMG 26898, whole genome shotgun sequence", "cluster_label": "c7", "accession": "NZ_FRDA01000001", "tags": ["BUB69_RS02215", "BUB69_RS02220", "BUB69_RS02225", "BUB69_RS02230", "BUB69_RS02235", "BUB69_RS02240", "BUB69_RS02245", "BUB69_RS02250", "BUB69_RS02255", "BUB69_RS02260", "BUB69_RS02265", "BUB69_RS02270", "BUB69_RS02275", "BUB69_RS02280", "BUB69_RS02285", "BUB69_RS02290", "BUB69_RS02295", "BUB69_RS02300", "BUB69_RS02305", "BUB69_RS02310", "BUB69_RS02315", "BUB69_RS02320", "BUB69_RS02325", "BUB69_RS02330", "BUB69_RS02335", "BUB69_RS02340", "BUB69_RS02345", "BUB69_RS02350", "BUB69_RS02355", "BUB69_RS02360", "BUB69_RS02365", "BUB69_RS02370", "BUB69_RS02375", "BUB69_RS02380", "BUB69_RS02385", "BUB69_RS02390", "BUB69_RS02395", "BUB69_RS02400", "BUB69_RS02405", "BUB69_RS02410", "BUB69_RS02415", "BUB69_RS02420", "BUB69_RS02425", "BUB69_RS02430", "BUB69_RS02435", "BUB69_RS02440", "BUB69_RS02445", "BUB69_RS02450", "BUB69_RS02455", "BUB69_RS02460", "BUB69_RS02465", "BUB69_RS02470", "BUB69_RS02475", "BUB69_RS02480", "BUB69_RS02485", "BUB69_RS02490", "BUB69_RS02495"]}, {"core_gene_hits": 1, "synteny_score": 2, "core_bonus": 3, "pairings": [["input|c2|885344-886295|+|ctg1_808|", 11, {"blastscore": 184, "genecluster": "NZ_FRDA01000001_c7", "name": "BUB69_RS02325", "perc_ident": 33, "perc_coverage": 99.68354430379746, "locus_tag": "WP_073162095.1", "strand": "+", "end": 492137, "start": 491163, "annotation": "ABC_transporter_permease", "evalue": 2.2e-44}], ["input|c2|886301-887153|+|ctg1_809|", 12, {"blastscore": 155, "genecluster": "NZ_FRDA01000001_c7", "name": "BUB69_RS02330", "perc_ident": 33, "perc_coverage": 97.87985865724382, "locus_tag": "WP_073162096.1", "strand": "+", "end": 493054, "start": 492134, "annotation": "ABC_transporter_permease", "evalue": 7.4e-36}], ["input|c2|887179-888172|+|ctg1_810|", 13, {"blastscore": 294, "genecluster": "NZ_FRDA01000001_c7", "name": "BUB69_RS02335", "perc_ident": 49, "perc_coverage": 91.21212121212122, "locus_tag": "WP_073162097.1", "strand": "+", "end": 494055, "start": 493051, "annotation": "ABC_transporter_ATP-binding_protein", "evalue": 2e-77}], ["input|c2|887179-888172|+|ctg1_810|", 13, {"blastscore": 212, "genecluster": "NZ_FRDA01000001_c7", "name": "BUB69_RS02340", "perc_ident": 41, "perc_coverage": 90.6060606060606, "locus_tag": "WP_073162098.1", "strand": "+", "end": 495058, "start": 494045, "annotation": "ABC_transporter_ATP-binding_protein", "evalue": 6e-53}], ["input|c2|888164-889136|+|ctg1_811|", 14, {"blastscore": 301, "genecluster": "NZ_FRDA01000001_c7", "name": "BUB69_RS02340", "perc_ident": 50, "perc_coverage": 90.09287925696594, "locus_tag": "WP_073162098.1", "strand": "+", "end": 495058, "start": 494045, "annotation": "ABC_transporter_ATP-binding_protein", "evalue": 1.3e-79}], ["input|c2|893790-899955|+|ctg1_817|", 19, {"blastscore": 956, "genecluster": "NZ_FRDA01000001_c7", "name": "BUB69_RS02420", "perc_ident": 35, "perc_coverage": 80.13631937682571, "locus_tag": "WP_073162113.1", "strand": "+", "end": 536295, "start": 518539, "annotation": "non-ribosomal_peptide_synthetase", "evalue": 4.6e-276}]], "hits": 5, "blast_score": 2102.0}], [{"cluster_type": "nrps-siderophore", "proteins": ["WP_044308114.1", "WP_044308115.1", "WP_044308116.1", "WP_044308117.1", "WP_044308118.1", "WP_044308119.1", "WP_044308120.1", "WP_080336478.1", "WP_080336490.1", "WP_044308123.1", "WP_044308124.1", "WP_044308125.1", "WP_044308126.1", "WP_044308127.1", "WP_044308128.1", "WP_080336479.1", "WP_044308130.1", "WP_044308131.1", "WP_044308132.1", "WP_044308133.1", "WP_044308134.1", "WP_044308135.1", "WP_044308136.1", "WP_003318943.1", "WP_044308137.1", "PSPCFBP1754_RS01255", "WP_003372840.1", "WP_044308138.1", "WP_044308139.1", "WP_044308140.1", "WP_044308141.1", "WP_044308142.1", "WP_044308143.1", "WP_044308144.1", "WP_044308145.1", "PSPCFBP1754_RS01310", "WP_044308147.1", "WP_044308148.1", "WP_044308149.1", "WP_011267785.1", "WP_024659734.1", "WP_044308150.1", "WP_003369589.1", "WP_003434012.1", "WP_044308151.1", "WP_044308152.1", "WP_010202455.1", "WP_003369578.1", "PSPCFBP1754_RS27940", "WP_044308153.1", "WP_044308154.1", "WP_044308155.1", "WP_044308156.1", "WP_044308157.1", "WP_003369564.1", "WP_044308158.1"], "description": "Pseudomonas syringae pv. papulans strain CFBP 1754 CFBP1754001, whole genome shotgun sequence", "cluster_label": "c2", "accession": "NZ_JYHI01000001", "tags": ["PSPCFBP1754_RS01130", "PSPCFBP1754_RS01135", "PSPCFBP1754_RS01140", "PSPCFBP1754_RS01145", "PSPCFBP1754_RS01150", "PSPCFBP1754_RS01155", "PSPCFBP1754_RS01160", "PSPCFBP1754_RS01165", "PSPCFBP1754_RS01170", "PSPCFBP1754_RS01175", "PSPCFBP1754_RS01180", "PSPCFBP1754_RS01185", "PSPCFBP1754_RS01190", "PSPCFBP1754_RS01195", "PSPCFBP1754_RS01200", "PSPCFBP1754_RS01205", "PSPCFBP1754_RS01210", "PSPCFBP1754_RS01215", "PSPCFBP1754_RS01220", "PSPCFBP1754_RS01225", "PSPCFBP1754_RS01230", "PSPCFBP1754_RS01235", "PSPCFBP1754_RS01240", "PSPCFBP1754_RS01245", "PSPCFBP1754_RS01250", "PSPCFBP1754_RS01255", "PSPCFBP1754_RS01260", "PSPCFBP1754_RS01265", "PSPCFBP1754_RS01270", "PSPCFBP1754_RS01275", "PSPCFBP1754_RS01280", "PSPCFBP1754_RS01285", "PSPCFBP1754_RS01290", "PSPCFBP1754_RS01295", "PSPCFBP1754_RS01300", "PSPCFBP1754_RS01310", "PSPCFBP1754_RS01315", "PSPCFBP1754_RS01320", "PSPCFBP1754_RS01325", "PSPCFBP1754_RS01330", "PSPCFBP1754_RS01335", "PSPCFBP1754_RS01340", "PSPCFBP1754_RS01345", "PSPCFBP1754_RS01350", "PSPCFBP1754_RS01355", "PSPCFBP1754_RS01360", "PSPCFBP1754_RS01365", "PSPCFBP1754_RS01370", "PSPCFBP1754_RS27940", "PSPCFBP1754_RS01375", "PSPCFBP1754_RS01380", "PSPCFBP1754_RS01385", "PSPCFBP1754_RS01390", "PSPCFBP1754_RS01395", "PSPCFBP1754_RS01400", "PSPCFBP1754_RS01405"]}, {"core_gene_hits": 1, "synteny_score": 2, "core_bonus": 3, "pairings": [["input|c2|885344-886295|+|ctg1_808|", 11, {"blastscore": 158, "genecluster": "NZ_JYHI01000001_c2", "name": "PSPCFBP1754_RS01405", "perc_ident": 31, "perc_coverage": 99.68354430379746, "locus_tag": "WP_044308158.1", "strand": "-", "end": 359822, "start": 358848, "annotation": "ABC_transporter_permease", "evalue": 1.3e-36}], ["input|c2|886301-887153|+|ctg1_809|", 12, {"blastscore": 155, "genecluster": "NZ_JYHI01000001_c2", "name": "PSPCFBP1754_RS01400", "perc_ident": 35, "perc_coverage": 93.99293286219081, "locus_tag": "WP_003369564.1", "strand": "-", "end": 358851, "start": 357931, "annotation": "ABC_transporter_permease", "evalue": 9.7e-36}], ["input|c2|887179-888172|+|ctg1_810|", 13, {"blastscore": 290, "genecluster": "NZ_JYHI01000001_c2", "name": "PSPCFBP1754_RS01395", "perc_ident": 48, "perc_coverage": 91.51515151515152, "locus_tag": "WP_044308157.1", "strand": "-", "end": 357934, "start": 356921, "annotation": "ABC_transporter_ATP-binding_protein", "evalue": 1.7e-76}], ["input|c2|887179-888172|+|ctg1_810|", 13, {"blastscore": 213, "genecluster": "NZ_JYHI01000001_c2", "name": "PSPCFBP1754_RS01390", "perc_ident": 41, "perc_coverage": 90.9090909090909, "locus_tag": "WP_044308156.1", "strand": "-", "end": 356931, "start": 355918, "annotation": "ABC_transporter_ATP-binding_protein", "evalue": 2.7e-53}], ["input|c2|888164-889136|+|ctg1_811|", 14, {"blastscore": 297, "genecluster": "NZ_JYHI01000001_c2", "name": "PSPCFBP1754_RS01390", "perc_ident": 49, "perc_coverage": 90.09287925696594, "locus_tag": "WP_044308156.1", "strand": "-", "end": 356931, "start": 355918, "annotation": "ABC_transporter_ATP-binding_protein", "evalue": 2.4e-78}], ["input|c2|893790-899955|+|ctg1_817|", 19, {"blastscore": 980, "genecluster": "NZ_JYHI01000001_c2", "name": "PSPCFBP1754_RS01310", "perc_ident": 35, "perc_coverage": 81.93768257059396, "locus_tag": "PSPCFBP1754_RS01310", "strand": "-", "end": 330346, "start": 312506, "annotation": "non-ribosomal_peptide_synthetase", "evalue": 2.9e-283}]], "hits": 5, "blast_score": 2093.0}], [{"cluster_type": "nrps", "proteins": ["WP_054068882.1", "WP_054068883.1", "WP_024668132.1", "WP_011104208.1", "WP_005762400.1", "WP_054068884.1", "WP_054068885.1", "WP_054068886.1", "WP_080395376.1", "WP_081010144.1", "WP_011104212.1", "WP_054068887.1", "WP_024668124.1", "WP_081010145.1", "WP_054068889.1", "WP_054068890.1", "WP_024668120.1", "WP_081010146.1", "WP_081010143.1", "WP_010219829.1", "WP_054068892.1", "WP_054068893.1", "WP_010216538.1", "WP_011104221.1", "WP_005762344.1"], "description": "Pseudomonas syringae pv. maculicola strain H7608 PmaH7608_Scaffold461, whole genome shotgun sequence", "cluster_label": "c9", "accession": "NZ_LGLG01000016", "tags": ["AC503_RS00960", "AC503_RS00965", "AC503_RS00970", "AC503_RS00975", "AC503_RS00980", "AC503_RS00985", "AC503_RS00990", "AC503_RS00995", "AC503_RS29260", "AC503_RS01000", "AC503_RS01005", "AC503_RS01010", "AC503_RS01015", "AC503_RS01020", "AC503_RS01025", "AC503_RS01030", "AC503_RS01035", "AC503_RS01040", "AC503_RS01045", "AC503_RS01050", "AC503_RS01055", "AC503_RS01060", "AC503_RS01065", "AC503_RS01070", "AC503_RS01075"]}, {"core_gene_hits": 1, "synteny_score": 2, "core_bonus": 3, "pairings": [["input|c2|885344-886295|+|ctg1_808|", 11, {"blastscore": 160, "genecluster": "NZ_LGLG01000016_c9", "name": "AC503_RS00965", "perc_ident": 31, "perc_coverage": 99.68354430379746, "locus_tag": "WP_054068883.1", "strand": "+", "end": 6053, "start": 5079, "annotation": "ABC_transporter_permease", "evalue": 4.4e-37}], ["input|c2|886301-887153|+|ctg1_809|", 12, {"blastscore": 152, "genecluster": "NZ_LGLG01000016_c9", "name": "AC503_RS00970", "perc_ident": 35, "perc_coverage": 87.27915194346289, "locus_tag": "WP_024668132.1", "strand": "+", "end": 6970, "start": 6050, "annotation": "ABC_transporter_permease", "evalue": 8.2e-35}], ["input|c2|887179-888172|+|ctg1_810|", 13, {"blastscore": 286, "genecluster": "NZ_LGLG01000016_c9", "name": "AC503_RS00975", "perc_ident": 48, "perc_coverage": 92.12121212121212, "locus_tag": "WP_011104208.1", "strand": "+", "end": 7980, "start": 6967, "annotation": "ABC_transporter_ATP-binding_protein", "evalue": 4.3e-75}], ["input|c2|887179-888172|+|ctg1_810|", 13, {"blastscore": 210, "genecluster": "NZ_LGLG01000016_c9", "name": "AC503_RS00980", "perc_ident": 41, "perc_coverage": 91.21212121212122, "locus_tag": "WP_005762400.1", "strand": "+", "end": 8983, "start": 7970, "annotation": "ABC_transporter_ATP-binding_protein", "evalue": 3e-52}], ["input|c2|888164-889136|+|ctg1_811|", 14, {"blastscore": 294, "genecluster": "NZ_LGLG01000016_c9", "name": "AC503_RS00980", "perc_ident": 45, "perc_coverage": 101.54798761609906, "locus_tag": "WP_005762400.1", "strand": "+", "end": 8983, "start": 7970, "annotation": "ABC_transporter_ATP-binding_protein", "evalue": 1.5e-77}], ["input|c2|893790-899955|+|ctg1_817|", 19, {"blastscore": 989, "genecluster": "NZ_LGLG01000016_c9", "name": "AC503_RS01060", "perc_ident": 35, "perc_coverage": 81.35345666991236, "locus_tag": "WP_054068893.1", "strand": "+", "end": 50096, "start": 32307, "annotation": "non-ribosomal_peptide_synthetase", "evalue": 6.3e-286}]], "hits": 5, "blast_score": 2091.0}], [{"cluster_type": "nrps", "proteins": ["WP_003376912.1", "WP_044389630.1", "WP_010216538.1", "WP_044389635.1", "WP_044389638.1", "WP_010219829.1", "WP_080898545.1", "WP_080898546.1", "WP_044389652.1", "WP_044389659.1", "WP_044389663.1", "WP_080898553.1", "WP_024668124.1", "WP_044389670.1", "WP_080269971.1", "WP_080898554.1", "WP_080395376.1", "WP_044389677.1", "WP_007243940.1", "WP_005762398.1", "WP_005762400.1", "WP_044389686.1", "WP_005762406.1", "WP_005762408.1", "WP_007243944.1"], "description": "Pseudomonas syringae pv. maculicola strain CFBP 1657 CFBP1657001, whole genome shotgun sequence", "cluster_label": "c1", "accession": "NZ_JYHH01000001", "tags": ["PSMCFBP1657_RS00005", "PSMCFBP1657_RS00010", "PSMCFBP1657_RS00015", "PSMCFBP1657_RS00020", "PSMCFBP1657_RS00025", "PSMCFBP1657_RS00030", "PSMCFBP1657_RS00035", "PSMCFBP1657_RS00040", "PSMCFBP1657_RS00045", "PSMCFBP1657_RS00050", "PSMCFBP1657_RS00055", "PSMCFBP1657_RS00060", "PSMCFBP1657_RS00065", "PSMCFBP1657_RS00070", "PSMCFBP1657_RS00075", "PSMCFBP1657_RS00080", "PSMCFBP1657_RS26705", "PSMCFBP1657_RS00085", "PSMCFBP1657_RS00090", "PSMCFBP1657_RS00095", "PSMCFBP1657_RS00100", "PSMCFBP1657_RS00105", "PSMCFBP1657_RS00110", "PSMCFBP1657_RS00115", "PSMCFBP1657_RS00120"]}, {"core_gene_hits": 1, "synteny_score": 2, "core_bonus": 3, "pairings": [["input|c2|885344-886295|+|ctg1_808|", 11, {"blastscore": 161, "genecluster": "NZ_JYHH01000001_c1", "name": "PSMCFBP1657_RS00115", "perc_ident": 31, "perc_coverage": 99.68354430379746, "locus_tag": "WP_005762408.1", "strand": "-", "end": 49061, "start": 48087, "annotation": "ABC_transporter_permease", "evalue": 1.2e-37}], ["input|c2|886301-887153|+|ctg1_809|", 12, {"blastscore": 151, "genecluster": "NZ_JYHH01000001_c1", "name": "PSMCFBP1657_RS00110", "perc_ident": 35, "perc_coverage": 87.27915194346289, "locus_tag": "WP_005762406.1", "strand": "-", "end": 48090, "start": 47170, "annotation": "ABC_transporter_permease", "evalue": 1.8e-34}], ["input|c2|887179-888172|+|ctg1_810|", 13, {"blastscore": 287, "genecluster": "NZ_JYHH01000001_c1", "name": "PSMCFBP1657_RS00105", "perc_ident": 48, "perc_coverage": 92.12121212121212, "locus_tag": "WP_044389686.1", "strand": "-", "end": 47173, "start": 46160, "annotation": "ABC_transporter_ATP-binding_protein", "evalue": 1.9e-75}], ["input|c2|887179-888172|+|ctg1_810|", 13, {"blastscore": 210, "genecluster": "NZ_JYHH01000001_c1", "name": "PSMCFBP1657_RS00100", "perc_ident": 41, "perc_coverage": 91.21212121212122, "locus_tag": "WP_005762400.1", "strand": "-", "end": 46170, "start": 45157, "annotation": "ABC_transporter_ATP-binding_protein", "evalue": 3e-52}], ["input|c2|888164-889136|+|ctg1_811|", 14, {"blastscore": 294, "genecluster": "NZ_JYHH01000001_c1", "name": "PSMCFBP1657_RS00100", "perc_ident": 45, "perc_coverage": 101.54798761609906, "locus_tag": "WP_005762400.1", "strand": "-", "end": 46170, "start": 45157, "annotation": "ABC_transporter_ATP-binding_protein", "evalue": 1.5e-77}], ["input|c2|893790-899955|+|ctg1_817|", 19, {"blastscore": 988, "genecluster": "NZ_JYHH01000001_c1", "name": "PSMCFBP1657_RS00020", "perc_ident": 35, "perc_coverage": 81.35345666991236, "locus_tag": "WP_044389635.1", "strand": "-", "end": 21830, "start": 4041, "annotation": "non-ribosomal_peptide_synthetase", "evalue": 8.3e-286}]], "hits": 5, "blast_score": 2091.0}], [{"cluster_type": "nrps", "proteins": ["WP_054091124.1", "WP_003382653.1", "WP_005762406.1", "WP_007243942.1", "WP_054091125.1", "WP_054091126.1", "WP_007243940.1", "WP_007243939.1", "WP_005762392.1", "WP_007243937.1", "WP_079216142.1", "WP_007243935.1", "WP_007243934.1", "WP_079216151.1", "WP_010203275.1", "WP_010213862.1", "WP_007243930.1", "WP_010219833.1", "AC505_RS27840", "WP_010219829.1", "WP_054091127.1", "WP_054091128.1", "WP_010216538.1", "WP_010216536.1", "WP_010216534.1", "WP_079216144.1", "WP_054091129.1", "WP_010207043.1"], "description": "Pseudomonas syringae pv. maculicola strain M4a PmaM4a_Scaffold047, whole genome shotgun sequence", "cluster_label": "c8", "accession": "NZ_LGLE01000038", "tags": ["AC505_RS27755", "AC505_RS27760", "AC505_RS27765", "AC505_RS27770", "AC505_RS27775", "AC505_RS27780", "AC505_RS27785", "AC505_RS27790", "AC505_RS31025", "AC505_RS27795", "AC505_RS27800", "AC505_RS27805", "AC505_RS27810", "AC505_RS27815", "AC505_RS27820", "AC505_RS27825", "AC505_RS27830", "AC505_RS27835", "AC505_RS27840", "AC505_RS27845", "AC505_RS27850", "AC505_RS27855", "AC505_RS27860", "AC505_RS27865", "AC505_RS27870", "AC505_RS27875", "AC505_RS27880", "AC505_RS27885"]}, {"core_gene_hits": 1, "synteny_score": 2, "core_bonus": 3, "pairings": [["input|c2|885344-886295|+|ctg1_808|", 11, {"blastscore": 161, "genecluster": "NZ_LGLE01000038_c8", "name": "AC505_RS27760", "perc_ident": 31, "perc_coverage": 99.68354430379746, "locus_tag": "WP_003382653.1", "strand": "+", "end": 796826, "start": 795852, "annotation": "ABC_transporter_permease", "evalue": 2e-37}], ["input|c2|886301-887153|+|ctg1_809|", 12, {"blastscore": 151, "genecluster": "NZ_LGLE01000038_c8", "name": "AC505_RS27765", "perc_ident": 35, "perc_coverage": 87.27915194346289, "locus_tag": "WP_005762406.1", "strand": "+", "end": 797743, "start": 796823, "annotation": "ABC_transporter_permease", "evalue": 1.8e-34}], ["input|c2|887179-888172|+|ctg1_810|", 13, {"blastscore": 286, "genecluster": "NZ_LGLE01000038_c8", "name": "AC505_RS27770", "perc_ident": 48, "perc_coverage": 92.12121212121212, "locus_tag": "WP_007243942.1", "strand": "+", "end": 798753, "start": 797740, "annotation": "ABC_transporter_ATP-binding_protein", "evalue": 4.3e-75}], ["input|c2|887179-888172|+|ctg1_810|", 13, {"blastscore": 210, "genecluster": "NZ_LGLE01000038_c8", "name": "AC505_RS27775", "perc_ident": 41, "perc_coverage": 91.21212121212122, "locus_tag": "WP_054091125.1", "strand": "+", "end": 799756, "start": 798743, "annotation": "ABC_transporter_ATP-binding_protein", "evalue": 3.9e-52}], ["input|c2|888164-889136|+|ctg1_811|", 14, {"blastscore": 294, "genecluster": "NZ_LGLE01000038_c8", "name": "AC505_RS27775", "perc_ident": 45, "perc_coverage": 101.54798761609906, "locus_tag": "WP_054091125.1", "strand": "+", "end": 799756, "start": 798743, "annotation": "ABC_transporter_ATP-binding_protein", "evalue": 1.5e-77}], ["input|c2|893790-899955|+|ctg1_817|", 19, {"blastscore": 989, "genecluster": "NZ_LGLE01000038_c8", "name": "AC505_RS27855", "perc_ident": 35, "perc_coverage": 81.35345666991236, "locus_tag": "WP_054091128.1", "strand": "+", "end": 840885, "start": 823096, "annotation": "non-ribosomal_peptide_synthetase", "evalue": 4.9e-286}]], "hits": 5, "blast_score": 2091.0}], [{"cluster_type": "nrps", "proteins": ["WP_057418349.1", "WP_057416866.1", "WP_024668132.1", "WP_057418350.1", "WP_057418351.1", "WP_057418352.1", "WP_057418353.1", "WP_054068886.1", "WP_080395376.1", "WP_080397083.1", "WP_081025406.1", "WP_057418354.1", "WP_057418355.1", "WP_081025410.1", "WP_010203275.1", "WP_057418357.1", "WP_057416854.1", "WP_010219833.1", "WP_080395360.1", "WP_010219829.1", "WP_057418359.1", "WP_057418360.1", "WP_010216538.1", "WP_057418361.1", "WP_005762344.1", "WP_081025407.1", "WP_081025408.1", "WP_081025409.1", "WP_081025411.1", "WP_081025412.1", "WP_057418366.1"], "description": "Pseudomonas syringae pv. antirrhini strain ICMP4303 PatICMP4303_Contig_51, whole genome shotgun sequence", "cluster_label": "c10", "accession": "NZ_LJPT01000083", "tags": ["ALO88_RS12810", "ALO88_RS12815", "ALO88_RS12820", "ALO88_RS12825", "ALO88_RS12830", "ALO88_RS12835", "ALO88_RS12840", "ALO88_RS12845", "ALO88_RS28530", "ALO88_RS12850", "ALO88_RS12855", "ALO88_RS12860", "ALO88_RS12865", "ALO88_RS12870", "ALO88_RS12875", "ALO88_RS12880", "ALO88_RS12885", "ALO88_RS12890", "ALO88_RS12895", "ALO88_RS12900", "ALO88_RS12905", "ALO88_RS12910", "ALO88_RS12915", "ALO88_RS12920", "ALO88_RS12925", "ALO88_RS12930", "ALO88_RS28535", "ALO88_RS28540", "ALO88_RS28545", "ALO88_RS28550", "ALO88_RS12945"]}, {"core_gene_hits": 1, "synteny_score": 2, "core_bonus": 3, "pairings": [["input|c2|885344-886295|+|ctg1_808|", 11, {"blastscore": 161, "genecluster": "NZ_LJPT01000083_c10", "name": "ALO88_RS12815", "perc_ident": 31, "perc_coverage": 99.68354430379746, "locus_tag": "WP_057416866.1", "strand": "+", "end": 4084, "start": 3110, "annotation": "ABC_transporter_permease", "evalue": 1.5e-37}], ["input|c2|886301-887153|+|ctg1_809|", 12, {"blastscore": 152, "genecluster": "NZ_LJPT01000083_c10", "name": "ALO88_RS12820", "perc_ident": 35, "perc_coverage": 87.27915194346289, "locus_tag": "WP_024668132.1", "strand": "+", "end": 5001, "start": 4081, "annotation": "ABC_transporter_permease", "evalue": 8.2e-35}], ["input|c2|887179-888172|+|ctg1_810|", 13, {"blastscore": 287, "genecluster": "NZ_LJPT01000083_c10", "name": "ALO88_RS12825", "perc_ident": 48, "perc_coverage": 92.12121212121212, "locus_tag": "WP_057418350.1", "strand": "+", "end": 6011, "start": 4998, "annotation": "ABC_transporter_ATP-binding_protein", "evalue": 1.9e-75}], ["input|c2|887179-888172|+|ctg1_810|", 13, {"blastscore": 210, "genecluster": "NZ_LJPT01000083_c10", "name": "ALO88_RS12830", "perc_ident": 41, "perc_coverage": 91.21212121212122, "locus_tag": "WP_057418351.1", "strand": "+", "end": 7014, "start": 6001, "annotation": "ABC_transporter_ATP-binding_protein", "evalue": 3.9e-52}], ["input|c2|888164-889136|+|ctg1_811|", 14, {"blastscore": 293, "genecluster": "NZ_LJPT01000083_c10", "name": "ALO88_RS12830", "perc_ident": 45, "perc_coverage": 101.54798761609906, "locus_tag": "WP_057418351.1", "strand": "+", "end": 7014, "start": 6001, "annotation": "ABC_transporter_ATP-binding_protein", "evalue": 3.4e-77}], ["input|c2|893790-899955|+|ctg1_817|", 19, {"blastscore": 987, "genecluster": "NZ_LJPT01000083_c10", "name": "ALO88_RS12910", "perc_ident": 35, "perc_coverage": 81.35345666991236, "locus_tag": "WP_057418360.1", "strand": "+", "end": 48144, "start": 30355, "annotation": "non-ribosomal_peptide_synthetase", "evalue": 2.4e-285}]], "hits": 5, "blast_score": 2090.0}], [{"cluster_type": "siderophore-terpene-nrps", "proteins": ["WP_007253217.1", "WP_042914303.1", "WP_007253219.1", "WP_007253220.1", "WP_007253221.1", "WP_007253222.1", "WP_007253223.1", "WP_042914305.1", "WP_007253225.1", "WP_007253226.1", "WP_007253227.1", "WP_007253228.1", "WP_007253229.1", "WP_007253230.1", "WP_007253231.1", "WP_007253232.1", "WP_007253233.1", "WP_007253234.1", "WP_007253235.1", "WP_007253236.1", "WP_054079956.1", "WP_054079957.1", "WP_007253240.1", "WP_007253241.1", "WP_054079958.1", "WP_007253244.1", "WP_007253245.1", "WP_054079959.1", "WP_007253247.1", "WP_007253248.1", "WP_007253249.1", "WP_007253250.1", "WP_042914306.1", "WP_007253252.1", "WP_007253253.1", "WP_007253254.1", "WP_007253255.1", "WP_007253256.1", "AC507_RS15760", "AC507_RS15765", "WP_007249620.1", "WP_054079960.1", "WP_007249616.1", "WP_007249615.1", "WP_007249614.1", "WP_007249613.1", "WP_054079961.1", "WP_007249611.1", "WP_007249610.1", "WP_007249609.1", "WP_007249608.1", "WP_054079962.1", "WP_080394111.1", "WP_007249605.1", "WP_007249604.1", "WP_007249603.1", "WP_007249602.1", "WP_007249601.1", "WP_007249600.1", "WP_007249599.1", "WP_081003023.1", "WP_007249597.1", "WP_054079963.1", "WP_054079964.1", "WP_007249593.1", "WP_054079965.1", "WP_007249591.1", "WP_054079966.1", "WP_007249589.1"], "description": "Pseudomonas syringae pv. maculicola strain YM7930 Pma7930_Scaffold094, whole genome shotgun sequence", "cluster_label": "c8", "accession": "NZ_LGLD01000047", "tags": ["AC507_RS15570", "AC507_RS15575", "AC507_RS15580", "AC507_RS15585", "AC507_RS15590", "AC507_RS15595", "AC507_RS15600", "AC507_RS15605", "AC507_RS15610", "AC507_RS15615", "AC507_RS15620", "AC507_RS15625", "AC507_RS15630", "AC507_RS15635", "AC507_RS15640", "AC507_RS15645", "AC507_RS15650", "AC507_RS15655", "AC507_RS15660", "AC507_RS15665", "AC507_RS15670", "AC507_RS15675", "AC507_RS15680", "AC507_RS15685", "AC507_RS15690", "AC507_RS15695", "AC507_RS15700", "AC507_RS15705", "AC507_RS15710", "AC507_RS15715", "AC507_RS15720", "AC507_RS15725", "AC507_RS15730", "AC507_RS15735", "AC507_RS15740", "AC507_RS15745", "AC507_RS15750", "AC507_RS15755", "AC507_RS15760", "AC507_RS15765", "AC507_RS15770", "AC507_RS15775", "AC507_RS15780", "AC507_RS15785", "AC507_RS15790", "AC507_RS15795", "AC507_RS15800", "AC507_RS15805", "AC507_RS15810", "AC507_RS15815", "AC507_RS15820", "AC507_RS15825", "AC507_RS15830", "AC507_RS15835", "AC507_RS15840", "AC507_RS15845", "AC507_RS15850", "AC507_RS15855", "AC507_RS15860", "AC507_RS15865", "AC507_RS15870", "AC507_RS15875", "AC507_RS15880", "AC507_RS15885", "AC507_RS15890", "AC507_RS15895", "AC507_RS15900", "AC507_RS15905", "AC507_RS15910"]}, {"core_gene_hits": 1, "synteny_score": 2, "core_bonus": 3, "pairings": [["input|c2|885344-886295|+|ctg1_808|", 11, {"blastscore": 188, "genecluster": "NZ_LGLD01000047_c8", "name": "AC507_RS15680", "perc_ident": 34, "perc_coverage": 99.68354430379746, "locus_tag": "WP_007253240.1", "strand": "+", "end": 36437, "start": 35463, "annotation": "ABC_transporter_permease", "evalue": 8.8e-46}], ["input|c2|886301-887153|+|ctg1_809|", 12, {"blastscore": 150, "genecluster": "NZ_LGLD01000047_c8", "name": "AC507_RS15685", "perc_ident": 35, "perc_coverage": 87.27915194346289, "locus_tag": "WP_007253241.1", "strand": "+", "end": 37354, "start": 36434, "annotation": "ABC_transporter_permease", "evalue": 2.4e-34}], ["input|c2|887179-888172|+|ctg1_810|", 13, {"blastscore": 285, "genecluster": "NZ_LGLD01000047_c8", "name": "AC507_RS15690", "perc_ident": 48, "perc_coverage": 92.72727272727272, "locus_tag": "WP_054079958.1", "strand": "+", "end": 38367, "start": 37351, "annotation": "ABC_transporter_ATP-binding_protein", "evalue": 5.6e-75}], ["input|c2|887179-888172|+|ctg1_810|", 13, {"blastscore": 191, "genecluster": "NZ_LGLD01000047_c8", "name": "AC507_RS15695", "perc_ident": 39, "perc_coverage": 90.6060606060606, "locus_tag": "WP_007253244.1", "strand": "+", "end": 39364, "start": 38357, "annotation": "ABC_transporter_ATP-binding_protein", "evalue": 1.4e-46}], ["input|c2|888164-889136|+|ctg1_811|", 14, {"blastscore": 278, "genecluster": "NZ_LGLD01000047_c8", "name": "AC507_RS15695", "perc_ident": 47, "perc_coverage": 90.09287925696594, "locus_tag": "WP_007253244.1", "strand": "+", "end": 39364, "start": 38357, "annotation": "ABC_transporter_ATP-binding_protein", "evalue": 1.1e-72}], ["input|c2|893790-899955|+|ctg1_817|", 19, {"blastscore": 993, "genecluster": "NZ_LGLD01000047_c8", "name": "AC507_RS15765", "perc_ident": 35, "perc_coverage": 80.81791626095423, "locus_tag": "AC507_RS15765", "strand": "+", "end": 78715, "start": 60825, "annotation": "non-ribosomal_peptide_synthetase", "evalue": 3.4e-287}]], "hits": 5, "blast_score": 2085.0}], [{"cluster_type": "nrps", "proteins": ["WP_074844068.1", "WP_074843936.1", "WP_074843938.1", "BLW65_RS29760", "WP_074843942.1", "WP_074843944.1", "WP_074843946.1", "WP_074843948.1", "WP_074843950.1", "WP_024666320.1", "WP_074843952.1", "WP_074843954.1", "WP_010219829.1", "WP_074843956.1", "BLW65_RS18705", "WP_074843958.1", "WP_074843960.1", "WP_074843962.1", "WP_074844070.1", "WP_074843964.1", "WP_074843966.1", "WP_074843968.1", "WP_074844071.1", "BLW65_RS18750", "WP_054068886.1", "WP_054068885.1", "BLW65_RS18765", "WP_074843970.1", "WP_074843972.1", "WP_074843974.1", "WP_057416866.1", "WP_074843976.1"], "description": "Pseudomonas syringae strain BS2900, whole genome shotgun sequence", "cluster_label": "c6", "accession": "NZ_FNPP01000013", "tags": ["BLW65_RS18635", "BLW65_RS18640", "BLW65_RS18645", "BLW65_RS29760", "BLW65_RS18655", "BLW65_RS18660", "BLW65_RS18665", "BLW65_RS18670", "BLW65_RS18675", "BLW65_RS18680", "BLW65_RS18685", "BLW65_RS18690", "BLW65_RS18695", "BLW65_RS18700", "BLW65_RS18705", "BLW65_RS18710", "BLW65_RS18715", "BLW65_RS18720", "BLW65_RS18725", "BLW65_RS18730", "BLW65_RS18735", "BLW65_RS18740", "BLW65_RS18745", "BLW65_RS18750", "BLW65_RS18755", "BLW65_RS18760", "BLW65_RS18765", "BLW65_RS18770", "BLW65_RS18775", "BLW65_RS18780", "BLW65_RS18785", "BLW65_RS18790"]}, {"core_gene_hits": 1, "synteny_score": 2, "core_bonus": 3, "pairings": [["input|c2|885344-886295|+|ctg1_808|", 11, {"blastscore": 161, "genecluster": "NZ_FNPP01000013_c6", "name": "BLW65_RS18785", "perc_ident": 31, "perc_coverage": 99.68354430379746, "locus_tag": "WP_057416866.1", "strand": "-", "end": 53900, "start": 52926, "annotation": "ABC_transporter_permease", "evalue": 1.5e-37}], ["input|c2|886301-887153|+|ctg1_809|", 12, {"blastscore": 148, "genecluster": "NZ_FNPP01000013_c6", "name": "BLW65_RS18780", "perc_ident": 35, "perc_coverage": 87.27915194346289, "locus_tag": "WP_074843974.1", "strand": "-", "end": 52929, "start": 52009, "annotation": "ABC_transporter_permease", "evalue": 9.1e-34}], ["input|c2|887179-888172|+|ctg1_810|", 13, {"blastscore": 288, "genecluster": "NZ_FNPP01000013_c6", "name": "BLW65_RS18775", "perc_ident": 49, "perc_coverage": 92.12121212121212, "locus_tag": "WP_074843972.1", "strand": "-", "end": 52012, "start": 50999, "annotation": "ABC_transporter_ATP-binding_protein", "evalue": 8.6e-76}], ["input|c2|887179-888172|+|ctg1_810|", 13, {"blastscore": 208, "genecluster": "NZ_FNPP01000013_c6", "name": "BLW65_RS18770", "perc_ident": 40, "perc_coverage": 91.21212121212122, "locus_tag": "WP_074843970.1", "strand": "-", "end": 51009, "start": 49996, "annotation": "ABC_transporter_ATP-binding_protein", "evalue": 8.6e-52}], ["input|c2|888164-889136|+|ctg1_811|", 14, {"blastscore": 292, "genecluster": "NZ_FNPP01000013_c6", "name": "BLW65_RS18770", "perc_ident": 45, "perc_coverage": 101.54798761609906, "locus_tag": "WP_074843970.1", "strand": "-", "end": 51009, "start": 49996, "annotation": "ABC_transporter_ATP-binding_protein", "evalue": 7.6e-77}], ["input|c2|893790-899955|+|ctg1_817|", 19, {"blastscore": 988, "genecluster": "NZ_FNPP01000013_c6", "name": "BLW65_RS18685", "perc_ident": 35, "perc_coverage": 81.35345666991236, "locus_tag": "WP_074843952.1", "strand": "-", "end": 26638, "start": 8849, "annotation": "non-ribosomal_peptide_synthetase", "evalue": 8.3e-286}]], "hits": 5, "blast_score": 2085.0}], [{"cluster_type": "nrps", "proteins": ["AO386_RS26650", "WP_063613920.1", "AO386_RS09865", "WP_079216648.1", "WP_080395358.1", "WP_080395359.1", "WP_080269738.1", "WP_005762344.1", "WP_057428997.1", "WP_010216538.1", "WP_058418021.1", "WP_058418022.1", "WP_010219829.1", "WP_080395360.1", "WP_010219833.1", "WP_057416854.1", "WP_057418357.1", "WP_010203275.1", "WP_080395374.1", "WP_058418024.1", "WP_058418025.1", "WP_080269971.1", "WP_080395375.1", "WP_080395376.1", "WP_044389677.1", "WP_054068885.1", "WP_058418027.1", "WP_005762400.1", "WP_011104208.1", "WP_005762406.1", "WP_058418028.1", "WP_007243944.1"], "description": "Pseudomonas syringae ICMP 11292 scaffold2, whole genome shotgun sequence", "cluster_label": "c1", "accession": "NZ_LKGU01000012", "tags": ["AO386_RS26650", "AO386_RS25970", "AO386_RS09865", "AO386_RS26655", "AO386_RS26660", "AO386_RS09875", "AO386_RS09880", "AO386_RS09885", "AO386_RS09890", "AO386_RS09895", "AO386_RS09900", "AO386_RS09905", "AO386_RS09910", "AO386_RS09915", "AO386_RS09920", "AO386_RS09925", "AO386_RS09930", "AO386_RS09935", "AO386_RS09940", "AO386_RS09945", "AO386_RS09950", "AO386_RS09955", "AO386_RS09960", "AO386_RS26665", "AO386_RS09965", "AO386_RS09970", "AO386_RS09975", "AO386_RS09980", "AO386_RS09985", "AO386_RS09990", "AO386_RS09995", "AO386_RS10000"]}, {"core_gene_hits": 1, "synteny_score": 2, "core_bonus": 3, "pairings": [["input|c2|885344-886295|+|ctg1_808|", 11, {"blastscore": 161, "genecluster": "NZ_LKGU01000012_c1", "name": "AO386_RS09995", "perc_ident": 31, "perc_coverage": 99.68354430379746, "locus_tag": "WP_058418028.1", "strand": "-", "end": 55316, "start": 54342, "annotation": "ABC_transporter_permease", "evalue": 1.2e-37}], ["input|c2|886301-887153|+|ctg1_809|", 12, {"blastscore": 151, "genecluster": "NZ_LKGU01000012_c1", "name": "AO386_RS09990", "perc_ident": 35, "perc_coverage": 87.27915194346289, "locus_tag": "WP_005762406.1", "strand": "-", "end": 54345, "start": 53425, "annotation": "ABC_transporter_permease", "evalue": 1.8e-34}], ["input|c2|887179-888172|+|ctg1_810|", 13, {"blastscore": 286, "genecluster": "NZ_LKGU01000012_c1", "name": "AO386_RS09985", "perc_ident": 48, "perc_coverage": 92.12121212121212, "locus_tag": "WP_011104208.1", "strand": "-", "end": 53428, "start": 52415, "annotation": "ABC_transporter_ATP-binding_protein", "evalue": 4.3e-75}], ["input|c2|887179-888172|+|ctg1_810|", 13, {"blastscore": 210, "genecluster": "NZ_LKGU01000012_c1", "name": "AO386_RS09980", "perc_ident": 41, "perc_coverage": 91.21212121212122, "locus_tag": "WP_005762400.1", "strand": "-", "end": 52425, "start": 51412, "annotation": "ABC_transporter_ATP-binding_protein", "evalue": 3e-52}], ["input|c2|888164-889136|+|ctg1_811|", 14, {"blastscore": 294, "genecluster": "NZ_LKGU01000012_c1", "name": "AO386_RS09980", "perc_ident": 45, "perc_coverage": 101.54798761609906, "locus_tag": "WP_005762400.1", "strand": "-", "end": 52425, "start": 51412, "annotation": "ABC_transporter_ATP-binding_protein", "evalue": 1.5e-77}], ["input|c2|893790-899955|+|ctg1_817|", 19, {"blastscore": 979, "genecluster": "NZ_LKGU01000012_c1", "name": "AO386_RS09900", "perc_ident": 35, "perc_coverage": 81.35345666991236, "locus_tag": "WP_058418021.1", "strand": "-", "end": 28058, "start": 10269, "annotation": "non-ribosomal_peptide_synthetase", "evalue": 5e-283}]], "hits": 5, "blast_score": 2081.0}], [{"cluster_type": "nrps", "proteins": ["WP_007243944.1", "WP_005762408.1", "WP_005762406.1", "WP_011104208.1", "WP_005762400.1", "WP_005762398.1", "WP_005762396.1", "WP_005762394.1", "WP_005762392.1", "WP_011104211.1", "WP_011104212.1", "WP_005762385.1", "WP_005762383.1", "WP_011104213.1", "WP_005762378.1", "WP_005762376.1", "WP_005762374.1", "WP_011104217.1", "WP_080546342.1", "WP_005762368.1", "WP_054080399.1", "WP_054080400.1", "WP_005762348.1", "WP_005762346.1", "WP_005762344.1", "AC500_RS16990", "AC500_RS28130", "WP_081003291.1"], "description": "Pseudomonas amygdali pv. lachrymans strain 3988 Pla3988_Scaffold016, whole genome shotgun sequence", "cluster_label": "c2", "accession": "NZ_LGLJ01000083", "tags": ["AC500_RS16870", "AC500_RS16875", "AC500_RS16880", "AC500_RS16885", "AC500_RS16890", "AC500_RS16895", "AC500_RS16900", "AC500_RS16905", "AC500_RS28125", "AC500_RS16910", "AC500_RS16915", "AC500_RS16920", "AC500_RS16925", "AC500_RS16930", "AC500_RS16935", "AC500_RS16940", "AC500_RS16945", "AC500_RS16950", "AC500_RS16955", "AC500_RS16960", "AC500_RS16965", "AC500_RS16970", "AC500_RS16975", "AC500_RS16980", "AC500_RS16985", "AC500_RS16990", "AC500_RS28130", "AC500_RS28135"]}, {"core_gene_hits": 1, "synteny_score": 2, "core_bonus": 3, "pairings": [["input|c2|885344-886295|+|ctg1_808|", 11, {"blastscore": 161, "genecluster": "NZ_LGLJ01000083_c2", "name": "AC500_RS16875", "perc_ident": 31, "perc_coverage": 99.68354430379746, "locus_tag": "WP_005762408.1", "strand": "+", "end": 154995, "start": 154021, "annotation": "ABC_transporter_permease", "evalue": 1.2e-37}], ["input|c2|886301-887153|+|ctg1_809|", 12, {"blastscore": 151, "genecluster": "NZ_LGLJ01000083_c2", "name": "AC500_RS16880", "perc_ident": 35, "perc_coverage": 87.27915194346289, "locus_tag": "WP_005762406.1", "strand": "+", "end": 155912, "start": 154992, "annotation": "ABC_transporter_permease", "evalue": 1.8e-34}], ["input|c2|887179-888172|+|ctg1_810|", 13, {"blastscore": 286, "genecluster": "NZ_LGLJ01000083_c2", "name": "AC500_RS16885", "perc_ident": 48, "perc_coverage": 92.12121212121212, "locus_tag": "WP_011104208.1", "strand": "+", "end": 156922, "start": 155909, "annotation": "ABC_transporter_ATP-binding_protein", "evalue": 4.3e-75}], ["input|c2|887179-888172|+|ctg1_810|", 13, {"blastscore": 210, "genecluster": "NZ_LGLJ01000083_c2", "name": "AC500_RS16890", "perc_ident": 41, "perc_coverage": 91.21212121212122, "locus_tag": "WP_005762400.1", "strand": "+", "end": 157925, "start": 156912, "annotation": "ABC_transporter_ATP-binding_protein", "evalue": 3e-52}], ["input|c2|888164-889136|+|ctg1_811|", 14, {"blastscore": 294, "genecluster": "NZ_LGLJ01000083_c2", "name": "AC500_RS16890", "perc_ident": 45, "perc_coverage": 101.54798761609906, "locus_tag": "WP_005762400.1", "strand": "+", "end": 157925, "start": 156912, "annotation": "ABC_transporter_ATP-binding_protein", "evalue": 1.5e-77}], ["input|c2|893790-899955|+|ctg1_817|", 19, {"blastscore": 973, "genecluster": "NZ_LGLJ01000083_c2", "name": "AC500_RS16970", "perc_ident": 35, "perc_coverage": 81.35345666991236, "locus_tag": "WP_054080400.1", "strand": "+", "end": 199031, "start": 181242, "annotation": "non-ribosomal_peptide_synthetase", "evalue": 4.7e-281}]], "hits": 5, "blast_score": 2075.0}], [{"cluster_type": "nrps", "proteins": ["WP_060412492.1", "WP_057416866.1", "WP_060412493.1", "WP_024668131.1", "WP_060412494.1", "WP_060412506.1", "WP_060412495.1", "WP_060412496.1", "WP_005762392.1", "WP_080439196.1", "WP_080439193.1", "WP_060412498.1", "WP_060412499.1", "WP_080439197.1", "WP_060412501.1", "WP_060412502.1", "WP_060412503.1", "WP_080439198.1", "WP_080439199.1", "WP_010219829.1", "AL046_RS06955", "AL046_RS06960", "WP_060412505.1", "AL046_RS06970", "WP_005762344.1"], "description": "Pseudomonas syringae pv. avii strain CFBP 3846 avii3846_contig_153, whole genome shotgun sequence", "cluster_label": "c3", "accession": "NZ_LIIJ01000060", "tags": ["AL046_RS06860", "AL046_RS06865", "AL046_RS06870", "AL046_RS06875", "AL046_RS06880", "AL046_RS06885", "AL046_RS06890", "AL046_RS06895", "AL046_RS29815", "AL046_RS06900", "AL046_RS06905", "AL046_RS06910", "AL046_RS06915", "AL046_RS06920", "AL046_RS06925", "AL046_RS06930", "AL046_RS06935", "AL046_RS06940", "AL046_RS06945", "AL046_RS06950", "AL046_RS06955", "AL046_RS06960", "AL046_RS06965", "AL046_RS06970", "AL046_RS06975"]}, {"core_gene_hits": 1, "synteny_score": 2, "core_bonus": 3, "pairings": [["input|c2|885344-886295|+|ctg1_808|", 11, {"blastscore": 161, "genecluster": "NZ_LIIJ01000060_c3", "name": "AL046_RS06865", "perc_ident": 31, "perc_coverage": 99.68354430379746, "locus_tag": "WP_057416866.1", "strand": "+", "end": 49940, "start": 48966, "annotation": "ABC_transporter_permease", "evalue": 1.5e-37}], ["input|c2|886301-887153|+|ctg1_809|", 12, {"blastscore": 151, "genecluster": "NZ_LIIJ01000060_c3", "name": "AL046_RS06870", "perc_ident": 35, "perc_coverage": 87.27915194346289, "locus_tag": "WP_060412493.1", "strand": "+", "end": 50857, "start": 49937, "annotation": "ABC_transporter_permease", "evalue": 1.4e-34}], ["input|c2|887179-888172|+|ctg1_810|", 13, {"blastscore": 286, "genecluster": "NZ_LIIJ01000060_c3", "name": "AL046_RS06875", "perc_ident": 48, "perc_coverage": 92.12121212121212, "locus_tag": "WP_024668131.1", "strand": "+", "end": 51867, "start": 50854, "annotation": "ABC_transporter_ATP-binding_protein", "evalue": 4.3e-75}], ["input|c2|887179-888172|+|ctg1_810|", 13, {"blastscore": 210, "genecluster": "NZ_LIIJ01000060_c3", "name": "AL046_RS06880", "perc_ident": 41, "perc_coverage": 91.21212121212122, "locus_tag": "WP_060412494.1", "strand": "+", "end": 52870, "start": 51857, "annotation": "ABC_transporter_ATP-binding_protein", "evalue": 3e-52}], ["input|c2|888164-889136|+|ctg1_811|", 14, {"blastscore": 294, "genecluster": "NZ_LIIJ01000060_c3", "name": "AL046_RS06880", "perc_ident": 45, "perc_coverage": 101.54798761609906, "locus_tag": "WP_060412494.1", "strand": "+", "end": 52870, "start": 51857, "annotation": "ABC_transporter_ATP-binding_protein", "evalue": 1.5e-77}], ["input|c2|893790-899955|+|ctg1_817|", 19, {"blastscore": 973, "genecluster": "NZ_LIIJ01000060_c3", "name": "AL046_RS06960", "perc_ident": 35, "perc_coverage": 81.40214216163584, "locus_tag": "AL046_RS06960", "strand": "+", "end": 94034, "start": 76219, "annotation": "non-ribosomal_peptide_synthetase", "evalue": 2.8e-281}]], "hits": 5, "blast_score": 2075.0}], [{"cluster_type": "t3pks-t1pks-nrps", "proteins": ["WP_018670528.1", "WP_018670527.1", "WP_018670526.1", "WP_018670525.1", "WP_018670524.1", "WP_018670523.1", "WP_018670522.1", "WP_018670521.1", "WP_018670520.1", "WP_018670519.1", "WP_018670518.1", "WP_018670517.1", "WP_018670516.1", "WP_018670515.1", "WP_018670514.1", "WP_035311915.1", "WP_018670512.1", "WP_018670511.1", "WP_018670510.1", "WP_018670509.1", "WP_099327302.1", "WP_018670507.1", "WP_018670506.1", "WP_018670505.1", "WP_018670503.1", "WP_018670502.1", "WP_018670501.1", "WP_018670500.1", "WP_018670499.1", "WP_018670498.1", "WP_018670497.1", "WP_018670496.1", "WP_018670495.1", "WP_018670494.1", "WP_018670493.1", "WP_026315053.1", "WP_018670491.1", "WP_018670490.1", "WP_018670489.1", "WP_018670488.1", "WP_018670486.1", "WP_018670485.1", "WP_018670484.1", "WP_081621589.1", "WP_018670482.1", "WP_081621588.1", "WP_018670480.1", "WP_018670479.1", "WP_018670478.1", "WP_018670477.1", "WP_018670476.1", "WP_018670475.1", "WP_018670474.1", "WP_018670473.1", "WP_018670472.1", "WP_018670471.1", "WP_018670470.1", "WP_018670469.1", "BrL25_RS00530", "WP_018670468.1", "BrL25_RS00540", "WP_018670467.1", "WP_018670466.1", "BrL25_RS00555", "WP_018670464.1", "WP_018670463.1", "WP_018670462.1", "WP_099327214.1", "BrL25_RS00580", "BrL25_RS00585", "WP_018670458.1"], "description": "Brevibacillus laterosporus DSM 25, complete genome", "cluster_label": "c1", "accession": "NZ_CP017705", "tags": ["BrL25_RS00240", "BrL25_RS00245", "BrL25_RS00250", "BrL25_RS00255", "BrL25_RS00260", "BrL25_RS00265", "BrL25_RS00270", "BrL25_RS00275", "BrL25_RS00280", "BrL25_RS00285", "BrL25_RS00290", "BrL25_RS00295", "BrL25_RS00300", "BrL25_RS00305", "BrL25_RS00310", "BrL25_RS00315", "BrL25_RS00320", "BrL25_RS00325", "BrL25_RS00330", "BrL25_RS00335", "BrL25_RS00340", "BrL25_RS00345", "BrL25_RS00350", "BrL25_RS00355", "BrL25_RS00360", "BrL25_RS00365", "BrL25_RS00370", "BrL25_RS00375", "BrL25_RS00380", "BrL25_RS00385", "BrL25_RS00390", "BrL25_RS00395", "BrL25_RS00400", "BrL25_RS00405", "BrL25_RS00410", "BrL25_RS00415", "BrL25_RS00420", "BrL25_RS00425", "BrL25_RS00430", "BrL25_RS00435", "BrL25_RS00440", "BrL25_RS00445", "BrL25_RS00450", "BrL25_RS00455", "BrL25_RS00460", "BrL25_RS00465", "BrL25_RS00470", "BrL25_RS00475", "BrL25_RS00480", "BrL25_RS00485", "BrL25_RS00490", "BrL25_RS00495", "BrL25_RS00500", "BrL25_RS00505", "BrL25_RS00510", "BrL25_RS00515", "BrL25_RS00520", "BrL25_RS00525", "BrL25_RS00530", "BrL25_RS00535", "BrL25_RS00540", "BrL25_RS00545", "BrL25_RS00550", "BrL25_RS00555", "BrL25_RS00560", "BrL25_RS00565", "BrL25_RS00570", "BrL25_RS00575", "BrL25_RS00580", "BrL25_RS00585", "BrL25_RS00590"]}, {"core_gene_hits": 1, "synteny_score": 2, "core_bonus": 3, "pairings": [["input|c2|885344-886295|+|ctg1_808|", 11, {"blastscore": 207, "genecluster": "NZ_CP017705_c1", "name": "BrL25_RS00430", "perc_ident": 35, "perc_coverage": 99.68354430379746, "locus_tag": "WP_018670489.1", "strand": "-", "end": 87639, "start": 86701, "annotation": "nickel_ABC_transporter_permease", "evalue": 1.8e-51}], ["input|c2|886301-887153|+|ctg1_809|", 12, {"blastscore": 193, "genecluster": "NZ_CP017705_c1", "name": "BrL25_RS00425", "perc_ident": 40, "perc_coverage": 94.69964664310953, "locus_tag": "WP_018670490.1", "strand": "-", "end": 86698, "start": 85868, "annotation": "nickel_ABC_transporter_permease_subunit_NikC", "evalue": 4.2e-47}], ["input|c2|887179-888172|+|ctg1_810|", 13, {"blastscore": 243, "genecluster": "NZ_CP017705_c1", "name": "BrL25_RS00420", "perc_ident": 41, "perc_coverage": 95.15151515151516, "locus_tag": "WP_018670491.1", "strand": "-", "end": 85852, "start": 84881, "annotation": "ABC_transporter_ATP-binding_protein", "evalue": 2.4e-62}], ["input|c2|887179-888172|+|ctg1_810|", 13, {"blastscore": 148, "genecluster": "NZ_CP017705_c1", "name": "BrL25_RS00415", "perc_ident": 36, "perc_coverage": 79.0909090909091, "locus_tag": "WP_026315053.1", "strand": "-", "end": 84863, "start": 84063, "annotation": "nickel_import_ATP-binding_protein_NikE", "evalue": 1.8e-33}], ["input|c2|888164-889136|+|ctg1_811|", 14, {"blastscore": 230, "genecluster": "NZ_CP017705_c1", "name": "BrL25_RS00415", "perc_ident": 43, "perc_coverage": 82.04334365325077, "locus_tag": "WP_026315053.1", "strand": "-", "end": 84863, "start": 84063, "annotation": "nickel_import_ATP-binding_protein_NikE", "evalue": 2.1e-58}], ["input|c2|893790-899955|+|ctg1_817|", 19, {"blastscore": 1020, "genecluster": "NZ_CP017705_c1", "name": "BrL25_RS00455", "perc_ident": 36, "perc_coverage": 81.64556962025317, "locus_tag": "WP_081621589.1", "strand": "-", "end": 97787, "start": 91968, "annotation": "D-alanine--poly(phosphoribitol)_ligase_subunit_DltA", "evalue": 3.4e-295}]], "hits": 5, "blast_score": 2041.0}]]}, {"prefix": "general", "total_hits": 989, "region_number": 3, "ranking": [[{"cluster_type": "bacteriocin-lassopeptide", "proteins": ["WP_000858665.1", "WP_000090226.1", "WP_000846651.1", "WP_003258595.1", "WP_003258593.1", "WP_001036577.1", "WP_001178294.1", "WP_001109904.1", "WP_000428510.1", "WP_000197143.1", "WP_000569919.1", "WP_001061548.1", "WP_000192993.1", "WP_001175538.1", "II5_RS31965", "II5_RS33060", "WP_000836300.1", "WP_001063567.1", "WP_000390766.1", "WP_000610908.1", "WP_000026200.1", "WP_000766831.1", "WP_000771478.1", "WP_000634206.1", "WP_001103985.1", "WP_000714527.1", "WP_001022326.1", "WP_000870870.1", "WP_001050457.1", "II5_RS31980", "WP_000996785.1", "WP_000498237.1", "WP_001271375.1", "WP_080018636.1", "WP_000332402.1", "WP_001099914.1", "WP_000650095.1", "WP_000424512.1", "WP_001128581.1"], "description": "Bacillus cereus MSX-A1 supercont1.1, whole genome shotgun sequence", "cluster_label": "c9", "accession": "NZ_JH792104", "tags": ["II5_RS18475", "II5_RS18480", "II5_RS18485", "II5_RS18495", "II5_RS18500", "II5_RS18505", "II5_RS18510", "II5_RS18515", "II5_RS18520", "II5_RS18525", "II5_RS18530", "II5_RS18535", "II5_RS18540", "II5_RS18545", "II5_RS31965", "II5_RS33060", "II5_RS18560", "II5_RS18565", "II5_RS18570", "II5_RS18575", "II5_RS18580", "II5_RS18585", "II5_RS18590", "II5_RS18595", "II5_RS18600", "II5_RS18605", "II5_RS18610", "II5_RS18615", "II5_RS18620", "II5_RS31980", "II5_RS18635", "II5_RS18640", "II5_RS18645", "II5_RS31985", "II5_RS18650", "II5_RS18655", "II5_RS18660", "II5_RS18665", "II5_RS18670"]}, {"core_gene_hits": 3, "synteny_score": 17, "core_bonus": 3, "pairings": [["input|c3|1203567-1204251|+|ctg1_1126|", 1, {"blastscore": 482, "genecluster": "NZ_JH792104_c9", "name": "II5_RS18670", "perc_ident": 100, "perc_coverage": 100.0, "locus_tag": "WP_001128581.1", "strand": "-", "end": 3626068, "start": 3625385, "annotation": "DUF2278_domain-containing_protein", "evalue": 2.1e-134}], ["input|c3|1204265-1205099|-|ctg1_1127|", 2, {"blastscore": 523, "genecluster": "NZ_JH792104_c9", "name": "II5_RS18665", "perc_ident": 100, "perc_coverage": 100.0, "locus_tag": "WP_000424512.1", "strand": "+", "end": 3625370, "start": 3624537, "annotation": "hypothetical_protein", "evalue": 1.3e-146}], ["input|c3|1205295-1206081|+|ctg1_1128|", 3, {"blastscore": 447, "genecluster": "NZ_JH792104_c9", "name": "II5_RS18660", "perc_ident": 97, "perc_coverage": 100.0, "locus_tag": "WP_000650095.1", "strand": "-", "end": 3624340, "start": 3623555, "annotation": "zinc_ribbon_domain-containing_protein", "evalue": 8.7e-124}], ["input|c3|1206100-1207336|+|ctg1_1129|", 4, {"blastscore": 816, "genecluster": "NZ_JH792104_c9", "name": "II5_RS18655", "perc_ident": 100, "perc_coverage": 100.0, "locus_tag": "WP_001099914.1", "strand": "-", "end": 3623535, "start": 3622300, "annotation": "YARHG_domain-containing_protein", "evalue": 1.1e-234}], ["input|c3|1207379-1207811|-|ctg1_1130|", 5, {"blastscore": 257, "genecluster": "NZ_JH792104_c9", "name": "II5_RS18650", "perc_ident": 100, "perc_coverage": 100.0, "locus_tag": "WP_000332402.1", "strand": "+", "end": 3622256, "start": 3621825, "annotation": "hypothetical_protein", "evalue": 1.2e-66}], ["input|c3|1208009-1209344|+|ctg1_1131|", 6, {"blastscore": 851, "genecluster": "NZ_JH792104_c9", "name": "II5_RS18645", "perc_ident": 98, "perc_coverage": 97.2972972972973, "locus_tag": "WP_001271375.1", "strand": "-", "end": 3621591, "start": 3620293, "annotation": "NADH_dehydrogenase", "evalue": 5.8e-245}], ["input|c3|1209443-1209932|+|ctg1_1132|", 7, {"blastscore": 304, "genecluster": "NZ_JH792104_c9", "name": "II5_RS18640", "perc_ident": 91, "perc_coverage": 100.0, "locus_tag": "WP_000498237.1", "strand": "-", "end": 3620191, "start": 3619703, "annotation": "GNAT_family_N-acetyltransferase", "evalue": 7.4e-81}], ["input|c3|1210078-1210489|+|ctg1_1133|", 8, {"blastscore": 259, "genecluster": "NZ_JH792104_c9", "name": "II5_RS18635", "perc_ident": 95, "perc_coverage": 100.0, "locus_tag": "WP_000996785.1", "strand": "-", "end": 3619556, "start": 3619146, "annotation": "DUF3908_domain-containing_protein", "evalue": 2.3e-67}], ["input|c3|1210519-1212061|-|ctg1_1134|", 9, {"blastscore": 1056, "genecluster": "NZ_JH792104_c9", "name": "II5_RS18545", "perc_ident": 98, "perc_coverage": 100.0, "locus_tag": "WP_001175538.1", "strand": "+", "end": 3601118, "start": 3599577, "annotation": "NADH_oxidase", "evalue": 1.1e-306}], ["input|c3|1212076-1214026|-|ctg1_1135|", 10, {"blastscore": 1332, "genecluster": "NZ_JH792104_c9", "name": "II5_RS18540", "perc_ident": 99, "perc_coverage": 100.0, "locus_tag": "WP_000192993.1", "strand": "+", "end": 3599561, "start": 3597612, "annotation": "SagD_family_biosynthesis_docking_scaffold_protein", "evalue": 0.0}], ["input|c3|1214022-1215942|-|ctg1_1136|", 11, {"blastscore": 1304, "genecluster": "NZ_JH792104_c9", "name": "II5_RS18535", "perc_ident": 100, "perc_coverage": 100.0, "locus_tag": "WP_001061548.1", "strand": "+", "end": 3597615, "start": 3595696, "annotation": "putative_thiazole-containing_bacteriocin_maturation_protein", "evalue": 0.0}], ["input|c3|1216067-1217327|-|ctg1_1137|", 12, {"blastscore": 786, "genecluster": "NZ_JH792104_c9", "name": "II5_RS18530", "perc_ident": 100, "perc_coverage": 100.0, "locus_tag": "WP_000569919.1", "strand": "+", "end": 3595570, "start": 3594311, "annotation": "dihydrolipoyllysine-residue_succinyltransferase", "evalue": 1.7e-225}], ["input|c3|1217460-1220328|-|ctg1_1138|", 13, {"blastscore": 1907, "genecluster": "NZ_JH792104_c9", "name": "II5_RS18525", "perc_ident": 100, "perc_coverage": 100.0, "locus_tag": "WP_000197143.1", "strand": "+", "end": 3594177, "start": 3591310, "annotation": "2-oxoglutarate_dehydrogenase_subunit_E1", "evalue": 0.0}], ["input|c3|1221151-1221361|+|ctg1_1139|", 14, {"blastscore": 137, "genecluster": "NZ_JH792104_c9", "name": "II5_RS18520", "perc_ident": 99, "perc_coverage": 100.0, "locus_tag": "WP_000428510.1", "strand": "-", "end": 3590485, "start": 3590276, "annotation": "transcriptional_regulator", "evalue": 6.7e-31}], ["input|c3|1221363-1221612|+|ctg1_1140|", 15, {"blastscore": 165, "genecluster": "NZ_JH792104_c9", "name": "II5_RS18515", "perc_ident": 100, "perc_coverage": 100.0, "locus_tag": "WP_001109904.1", "strand": "-", "end": 3590273, "start": 3589896, "annotation": "hypothetical_protein", "evalue": 2.1e-39}], ["input|c3|1221769-1221952|+|ctg1_1141|", 16, {"blastscore": 106, "genecluster": "NZ_JH792104_c9", "name": "II5_RS18510", "perc_ident": 98, "perc_coverage": 100.0, "locus_tag": "WP_001178294.1", "strand": "-", "end": 3589867, "start": 3589685, "annotation": "DUF3976_domain-containing_protein", "evalue": 8.4e-22}], ["input|c3|1222084-1222447|+|ctg1_1142|", 17, {"blastscore": 232, "genecluster": "NZ_JH792104_c9", "name": "II5_RS18505", "perc_ident": 100, "perc_coverage": 100.0, "locus_tag": "WP_001036577.1", "strand": "-", "end": 3589552, "start": 3589190, "annotation": "hypothetical_protein", "evalue": 2e-59}], ["input|c3|1222873-1223470|+|ctg1_1143|", 18, {"blastscore": 360, "genecluster": "NZ_JH792104_c9", "name": "II5_RS18495", "perc_ident": 100, "perc_coverage": 100.0, "locus_tag": "WP_003258595.1", "strand": "-", "end": 3588769, "start": 3588167, "annotation": "DUF4878_domain-containing_protein", "evalue": 1.1e-97}]], "hits": 18, "blast_score": 11324.0}], [{"cluster_type": "bacteriocin-nrps", "proteins": ["BCERE0021_RS28715", "WP_001176172.1", "WP_000107220.1", "WP_000878722.1", "WP_000395635.1", "WP_000808254.1", "WP_001076848.1", "WP_000765876.1", "WP_000543276.1", "BCERE0021_RS05890", "WP_001277707.1", "WP_000492938.1", "WP_003168772.1", "WP_000899669.1", "WP_001277737.1", "WP_002051573.1", "WP_000421886.1", "WP_000664666.1", "WP_001024150.1", "WP_000864163.1", "WP_000676166.1", "WP_000651527.1", "WP_001271183.1", "WP_001078437.1", "WP_000932919.1", "BCERE0021_RS27600", "BCERE0021_RS05975", "WP_002051583.1", "WP_001179667.1", "WP_000449369.1", "WP_000721408.1", "WP_000761381.1", "WP_000397493.1", "WP_000650074.1", "WP_000332408.1", "WP_072192253.1", "WP_001110217.1", "WP_000470986.1", "WP_000996787.1", "WP_001175525.1", "WP_000192970.1", "WP_000067628.1", "WP_000569913.1", "WP_000197168.1", "WP_000428510.1", "WP_033668794.1", "WP_001178301.1", "WP_001036559.1", "WP_002051601.1", "WP_080000770.1", "WP_000538847.1", "WP_002051603.1", "WP_000701191.1", "WP_000771625.1", "WP_000516413.1", "WP_000929650.1", "WP_000858647.1", "WP_076869285.1", "WP_000251865.1", "WP_000245997.1", "WP_000767813.1", "WP_000172843.1", "WP_000917472.1", "WP_000053735.1", "WP_000578878.1", "WP_000276214.1"], "description": "Bacillus cereus Rock3-42 chromosome, whole genome shotgun sequence", "cluster_label": "c2", "accession": "NZ_CM000732", "tags": ["BCERE0021_RS28715", "BCERE0021_RS05850", "BCERE0021_RS05855", "BCERE0021_RS05860", "BCERE0021_RS05865", "BCERE0021_RS05870", "BCERE0021_RS05875", "BCERE0021_RS05880", "BCERE0021_RS05885", "BCERE0021_RS05890", "BCERE0021_RS05895", "BCERE0021_RS05900", "BCERE0021_RS05905", "BCERE0021_RS05910", "BCERE0021_RS05915", "BCERE0021_RS05920", "BCERE0021_RS05925", "BCERE0021_RS05930", "BCERE0021_RS05935", "BCERE0021_RS05940", "BCERE0021_RS05945", "BCERE0021_RS05950", "BCERE0021_RS05955", "BCERE0021_RS05960", "BCERE0021_RS05965", "BCERE0021_RS27600", "BCERE0021_RS05975", "BCERE0021_RS05980", "BCERE0021_RS05985", "BCERE0021_RS05990", "BCERE0021_RS05995", "BCERE0021_RS06000", "BCERE0021_RS06005", "BCERE0021_RS06010", "BCERE0021_RS06015", "BCERE0021_RS27610", "BCERE0021_RS06020", "BCERE0021_RS06025", "BCERE0021_RS06030", "BCERE0021_RS06035", "BCERE0021_RS06040", "BCERE0021_RS06045", "BCERE0021_RS06050", "BCERE0021_RS06055", "BCERE0021_RS06060", "BCERE0021_RS06065", "BCERE0021_RS06070", "BCERE0021_RS06075", "BCERE0021_RS06080", "BCERE0021_RS06085", "BCERE0021_RS06090", "BCERE0021_RS06095", "BCERE0021_RS06100", "BCERE0021_RS06105", "BCERE0021_RS06110", "BCERE0021_RS06120", "BCERE0021_RS06125", "BCERE0021_RS27615", "BCERE0021_RS06130", "BCERE0021_RS06135", "BCERE0021_RS06140", "BCERE0021_RS06145", "BCERE0021_RS06150", "BCERE0021_RS06155", "BCERE0021_RS06160", "BCERE0021_RS06165"]}, {"core_gene_hits": 3, "synteny_score": 16, "core_bonus": 3, "pairings": [["input|c3|1204265-1205099|-|ctg1_1127|", 2, {"blastscore": 502, "genecluster": "NZ_CM000732_c2", "name": "BCERE0021_RS06005", "perc_ident": 95, "perc_coverage": 100.0, "locus_tag": "WP_000397493.1", "strand": "-", "end": 1152679, "start": 1151846, "annotation": "hypothetical_protein", "evalue": 2.4e-140}], ["input|c3|1205295-1206081|+|ctg1_1128|", 3, {"blastscore": 390, "genecluster": "NZ_CM000732_c2", "name": "BCERE0021_RS06010", "perc_ident": 79, "perc_coverage": 100.0, "locus_tag": "WP_000650074.1", "strand": "+", "end": 1153662, "start": 1152877, "annotation": "zinc_ribbon_domain-containing_protein", "evalue": 1.3e-106}], ["input|c3|1207379-1207811|-|ctg1_1130|", 5, {"blastscore": 255, "genecluster": "NZ_CM000732_c2", "name": "BCERE0021_RS06015", "perc_ident": 99, "perc_coverage": 100.0, "locus_tag": "WP_000332408.1", "strand": "-", "end": 1154441, "start": 1154010, "annotation": "hypothetical_protein", "evalue": 4.5e-66}], ["input|c3|1208009-1209344|+|ctg1_1131|", 6, {"blastscore": 862, "genecluster": "NZ_CM000732_c2", "name": "BCERE0021_RS06020", "perc_ident": 97, "perc_coverage": 100.0, "locus_tag": "WP_001110217.1", "strand": "+", "end": 1155974, "start": 1154640, "annotation": "NADH_dehydrogenase", "evalue": 2.5e-248}], ["input|c3|1209443-1209932|+|ctg1_1132|", 7, {"blastscore": 304, "genecluster": "NZ_CM000732_c2", "name": "BCERE0021_RS06025", "perc_ident": 91, "perc_coverage": 100.0, "locus_tag": "WP_000470986.1", "strand": "+", "end": 1156568, "start": 1156077, "annotation": "GNAT_family_N-acetyltransferase", "evalue": 5.7e-81}], ["input|c3|1210078-1210489|+|ctg1_1133|", 8, {"blastscore": 262, "genecluster": "NZ_CM000732_c2", "name": "BCERE0021_RS06030", "perc_ident": 95, "perc_coverage": 100.0, "locus_tag": "WP_000996787.1", "strand": "+", "end": 1157123, "start": 1156713, "annotation": "DUF3908_domain-containing_protein", "evalue": 2.7e-68}], ["input|c3|1210519-1212061|-|ctg1_1134|", 9, {"blastscore": 992, "genecluster": "NZ_CM000732_c2", "name": "BCERE0021_RS06035", "perc_ident": 91, "perc_coverage": 100.0, "locus_tag": "WP_001175525.1", "strand": "-", "end": 1158695, "start": 1157154, "annotation": "NADH_oxidase", "evalue": 2.4e-287}], ["input|c3|1212076-1214026|-|ctg1_1135|", 10, {"blastscore": 1235, "genecluster": "NZ_CM000732_c2", "name": "BCERE0021_RS06040", "perc_ident": 91, "perc_coverage": 100.0, "locus_tag": "WP_000192970.1", "strand": "-", "end": 1160661, "start": 1158712, "annotation": "SagD_family_biosynthesis_docking_scaffold_protein", "evalue": 0.0}], ["input|c3|1214022-1215942|-|ctg1_1136|", 11, {"blastscore": 1193, "genecluster": "NZ_CM000732_c2", "name": "BCERE0021_RS06045", "perc_ident": 90, "perc_coverage": 100.0, "locus_tag": "WP_000067628.1", "strand": "-", "end": 1162577, "start": 1160658, "annotation": "putative_thiazole-containing_bacteriocin_maturation_protein", "evalue": 0.0}], ["input|c3|1216067-1217327|-|ctg1_1137|", 12, {"blastscore": 765, "genecluster": "NZ_CM000732_c2", "name": "BCERE0021_RS06050", "perc_ident": 98, "perc_coverage": 100.0, "locus_tag": "WP_000569913.1", "strand": "-", "end": 1163958, "start": 1162702, "annotation": "dihydrolipoyllysine-residue_succinyltransferase", "evalue": 3e-219}], ["input|c3|1217460-1220328|-|ctg1_1138|", 13, {"blastscore": 1890, "genecluster": "NZ_CM000732_c2", "name": "BCERE0021_RS06055", "perc_ident": 99, "perc_coverage": 100.0, "locus_tag": "WP_000197168.1", "strand": "-", "end": 1166959, "start": 1164092, "annotation": "2-oxoglutarate_dehydrogenase_E1_component", "evalue": 0.0}], ["input|c3|1221151-1221361|+|ctg1_1139|", 14, {"blastscore": 137, "genecluster": "NZ_CM000732_c2", "name": "BCERE0021_RS06060", "perc_ident": 99, "perc_coverage": 100.0, "locus_tag": "WP_000428510.1", "strand": "+", "end": 1167993, "start": 1167784, "annotation": "transcriptional_regulator", "evalue": 6.7e-31}], ["input|c3|1221363-1221612|+|ctg1_1140|", 15, {"blastscore": 109, "genecluster": "NZ_CM000732_c2", "name": "BCERE0021_RS06065", "perc_ident": 80, "perc_coverage": 79.26829268292683, "locus_tag": "WP_033668794.1", "strand": "+", "end": 1168374, "start": 1168048, "annotation": "hypothetical_protein", "evalue": 1.4e-22}], ["input|c3|1221769-1221952|+|ctg1_1141|", 16, {"blastscore": 102, "genecluster": "NZ_CM000732_c2", "name": "BCERE0021_RS06070", "perc_ident": 93, "perc_coverage": 100.0, "locus_tag": "WP_001178301.1", "strand": "+", "end": 1168585, "start": 1168403, "annotation": "DUF3976_domain-containing_protein", "evalue": 1.2e-20}], ["input|c3|1222084-1222447|+|ctg1_1142|", 17, {"blastscore": 138, "genecluster": "NZ_CM000732_c2", "name": "BCERE0021_RS06075", "perc_ident": 65, "perc_coverage": 97.5, "locus_tag": "WP_001036559.1", "strand": "+", "end": 1169076, "start": 1168720, "annotation": "hypothetical_protein", "evalue": 6.8e-31}], ["input|c3|1222873-1223470|+|ctg1_1143|", 18, {"blastscore": 350, "genecluster": "NZ_CM000732_c2", "name": "BCERE0021_RS06090", "perc_ident": 98, "perc_coverage": 100.0, "locus_tag": "WP_000538847.1", "strand": "+", "end": 1170745, "start": 1170143, "annotation": "hypothetical_protein", "evalue": 1.1e-94}]], "hits": 16, "blast_score": 9486.0}], [{"cluster_type": "bacteriocin-sactipeptide", "proteins": ["WP_026008415.1", "WP_018764053.1", "WP_003195971.1", "WP_018764055.1", "WP_018764056.1", "WP_018764057.1", "WP_018764058.1", "WP_018764059.1", "WP_018764060.1", "WP_018764061.1", "WP_016113838.1", "WP_018764062.1", "C564_RS33255", "WP_018764063.1", "WP_018764064.1", "WP_018764065.1", "WP_018764066.1", "WP_018764067.1", "WP_018764068.1", "C564_RS34210", "WP_018764069.1", "WP_018764070.1", "WP_018764071.1", "WP_018764072.1", "WP_018764073.1", "WP_006094002.1", "WP_018764074.1", "WP_018764075.1", "WP_018764076.1", "WP_018764077.1", "WP_018764078.1", "WP_018764079.1"], "description": "Bacillus sp. 105MF C564DRAFT_scaffold00001.1, whole genome shotgun sequence", "cluster_label": "c1", "accession": "NZ_KB895565", "tags": ["C564_RS0100480", "C564_RS0100485", "C564_RS0100490", "C564_RS0100500", "C564_RS0100505", "C564_RS0100510", "C564_RS0100515", "C564_RS0100520", "C564_RS0100525", "C564_RS0100530", "C564_RS31610", "C564_RS0100540", "C564_RS33255", "C564_RS0100550", "C564_RS0100555", "C564_RS0100560", "C564_RS0100565", "C564_RS0100570", "C564_RS0100575", "C564_RS34210", "C564_RS0100580", "C564_RS0100585", "C564_RS0100590", "C564_RS0100595", "C564_RS0100600", "C564_RS0100605", "C564_RS0100610", "C564_RS0100620", "C564_RS0100625", "C564_RS0100630", "C564_RS34215", "C564_RS0100640"]}, {"core_gene_hits": 3, "synteny_score": 16, "core_bonus": 3, "pairings": [["input|c3|1203567-1204251|+|ctg1_1126|", 1, {"blastscore": 436, "genecluster": "NZ_KB895565_c1", "name": "C564_RS0100555", "perc_ident": 87, "perc_coverage": 100.0, "locus_tag": "WP_018764064.1", "strand": "+", "end": 111541, "start": 110858, "annotation": "DUF2278_domain-containing_protein", "evalue": 1.7e-120}], ["input|c3|1204265-1205099|-|ctg1_1127|", 2, {"blastscore": 395, "genecluster": "NZ_KB895565_c1", "name": "C564_RS0100560", "perc_ident": 73, "perc_coverage": 99.63898916967509, "locus_tag": "WP_018764065.1", "strand": "-", "end": 112389, "start": 111556, "annotation": "hypothetical_protein", "evalue": 4.2e-108}], ["input|c3|1205295-1206081|+|ctg1_1128|", 3, {"blastscore": 267, "genecluster": "NZ_KB895565_c1", "name": "C564_RS0100565", "perc_ident": 56, "perc_coverage": 102.29885057471265, "locus_tag": "WP_018764066.1", "strand": "+", "end": 113372, "start": 112572, "annotation": "zinc_ribbon_domain-containing_protein", "evalue": 2.1e-69}], ["input|c3|1206100-1207336|+|ctg1_1129|", 4, {"blastscore": 539, "genecluster": "NZ_KB895565_c1", "name": "C564_RS0100570", "perc_ident": 63, "perc_coverage": 102.18978102189782, "locus_tag": "WP_018764067.1", "strand": "+", "end": 114651, "start": 113392, "annotation": "YARHG_domain-containing_protein", "evalue": 3.5e-151}], ["input|c3|1207379-1207811|-|ctg1_1130|", 5, {"blastscore": 133, "genecluster": "NZ_KB895565_c1", "name": "C564_RS0100575", "perc_ident": 56, "perc_coverage": 80.41958041958041, "locus_tag": "WP_018764068.1", "strand": "-", "end": 115412, "start": 114981, "annotation": "hypothetical_protein", "evalue": 2e-29}], ["input|c3|1208009-1209344|+|ctg1_1131|", 6, {"blastscore": 762, "genecluster": "NZ_KB895565_c1", "name": "C564_RS0100580", "perc_ident": 84, "perc_coverage": 100.0, "locus_tag": "WP_018764069.1", "strand": "+", "end": 117198, "start": 115864, "annotation": "NADH_dehydrogenase", "evalue": 3.6e-218}], ["input|c3|1210078-1210489|+|ctg1_1133|", 8, {"blastscore": 228, "genecluster": "NZ_KB895565_c1", "name": "C564_RS0100585", "perc_ident": 79, "perc_coverage": 100.0, "locus_tag": "WP_018764070.1", "strand": "+", "end": 117795, "start": 117385, "annotation": "DUF3908_domain-containing_protein", "evalue": 4.3e-58}], ["input|c3|1210519-1212061|-|ctg1_1134|", 9, {"blastscore": 737, "genecluster": "NZ_KB895565_c1", "name": "C564_RS0100590", "perc_ident": 68, "perc_coverage": 101.75438596491229, "locus_tag": "WP_018764071.1", "strand": "-", "end": 119605, "start": 118040, "annotation": "NADH_oxidase", "evalue": 1.1e-210}], ["input|c3|1212076-1214026|-|ctg1_1135|", 10, {"blastscore": 1047, "genecluster": "NZ_KB895565_c1", "name": "C564_RS0100595", "perc_ident": 75, "perc_coverage": 100.0, "locus_tag": "WP_018764072.1", "strand": "-", "end": 121577, "start": 119628, "annotation": "SagD_family_biosynthesis_docking_scaffold_protein", "evalue": 8.1e-304}], ["input|c3|1214022-1215942|-|ctg1_1136|", 11, {"blastscore": 873, "genecluster": "NZ_KB895565_c1", "name": "C564_RS0100600", "perc_ident": 64, "perc_coverage": 99.68701095461658, "locus_tag": "WP_018764073.1", "strand": "-", "end": 123496, "start": 121577, "annotation": "putative_thiazole-containing_bacteriocin_maturation_protein", "evalue": 1.2e-251}], ["input|c3|1216067-1217327|-|ctg1_1137|", 12, {"blastscore": 698, "genecluster": "NZ_KB895565_c1", "name": "C564_RS0100605", "perc_ident": 91, "perc_coverage": 100.47732696897376, "locus_tag": "WP_006094002.1", "strand": "-", "end": 125098, "start": 123854, "annotation": "dihydrolipoyllysine-residue_succinyltransferase", "evalue": 3.5e-199}], ["input|c3|1217460-1220328|-|ctg1_1138|", 13, {"blastscore": 1781, "genecluster": "NZ_KB895565_c1", "name": "C564_RS0100610", "perc_ident": 92, "perc_coverage": 100.6282722513089, "locus_tag": "WP_018764074.1", "strand": "-", "end": 128139, "start": 125254, "annotation": "2-oxoglutarate_dehydrogenase_E1_component", "evalue": 0.0}], ["input|c3|1221151-1221361|+|ctg1_1139|", 14, {"blastscore": 125, "genecluster": "NZ_KB895565_c1", "name": "C564_RS0100620", "perc_ident": 93, "perc_coverage": 98.55072463768117, "locus_tag": "WP_018764075.1", "strand": "+", "end": 129226, "start": 129020, "annotation": "transcriptional_regulator", "evalue": 2e-27}], ["input|c3|1221363-1221612|+|ctg1_1140|", 15, {"blastscore": 108, "genecluster": "NZ_KB895565_c1", "name": "C564_RS0100625", "perc_ident": 66, "perc_coverage": 100.0, "locus_tag": "WP_018764076.1", "strand": "+", "end": 129623, "start": 129246, "annotation": "hypothetical_protein", "evalue": 5.1e-22}], ["input|c3|1221769-1221952|+|ctg1_1141|", 16, {"blastscore": 67, "genecluster": "NZ_KB895565_c1", "name": "C564_RS0100630", "perc_ident": 56, "perc_coverage": 101.66666666666666, "locus_tag": "WP_018764077.1", "strand": "+", "end": 129855, "start": 129670, "annotation": "hypothetical_protein", "evalue": 7.4e-10}]], "hits": 15, "blast_score": 8196.0}], [{"cluster_type": "thiopeptide-sactipeptide-bacteriocin", "proteins": ["WP_006093981.1", "WP_033798736.1", "WP_042511294.1", "WP_006093983.1", "WP_018764056.1", "WP_033798737.1", "WP_006093986.1", "WP_033798738.1", "WP_006093988.1", "WP_006093989.1", "WP_016113838.1", "WP_006093990.1", "BLX05_RS00200", "WP_006093992.1", "WP_006093993.1", "WP_033798739.1", "WP_006093995.1", "WP_033798740.1", "WP_018781107.1", "WP_006093998.1", "WP_003203224.1", "WP_078211407.1", "WP_078211409.1", "WP_006093999.1", "WP_006094000.1", "WP_018781104.1", "WP_006094002.1", "WP_006094003.1", "WP_018764075.1", "WP_006094006.1", "WP_006094007.1", "WP_078211411.1", "WP_006094010.1", "WP_033798741.1", "WP_033798742.1", "WP_006094014.1", "WP_006094016.1", "WP_006094028.1", "WP_033798743.1", "WP_018781095.1", "WP_006094033.1", "WP_018781094.1", "WP_006094034.1", "WP_033798744.1", "WP_006094041.1", "WP_018781090.1"], "description": "Bacillus pseudomycoides strain FSL H8-0534 NODE_1_length_667850_cov_34.5185, whole genome shotgun sequence", "cluster_label": "c6", "accession": "NZ_MUAQ01000001", "tags": ["BLX05_RS00140", "BLX05_RS00145", "BLX05_RS00150", "BLX05_RS00155", "BLX05_RS00160", "BLX05_RS00165", "BLX05_RS00170", "BLX05_RS00175", "BLX05_RS00180", "BLX05_RS00185", "BLX05_RS00190", "BLX05_RS00195", "BLX05_RS00200", "BLX05_RS00205", "BLX05_RS00210", "BLX05_RS00215", "BLX05_RS00220", "BLX05_RS00225", "BLX05_RS00230", "BLX05_RS00235", "BLX05_RS00240", "BLX05_RS00245", "BLX05_RS00250", "BLX05_RS00255", "BLX05_RS00260", "BLX05_RS00265", "BLX05_RS00270", "BLX05_RS00275", "BLX05_RS00280", "BLX05_RS00285", "BLX05_RS00290", "BLX05_RS00295", "BLX05_RS00300", "BLX05_RS00305", "BLX05_RS00310", "BLX05_RS00315", "BLX05_RS00320", "BLX05_RS00325", "BLX05_RS00330", "BLX05_RS00335", "BLX05_RS00340", "BLX05_RS00345", "BLX05_RS00350", "BLX05_RS00355", "BLX05_RS00360", "BLX05_RS00365"]}, {"core_gene_hits": 3, "synteny_score": 15, "core_bonus": 3, "pairings": [["input|c3|1203567-1204251|+|ctg1_1126|", 1, {"blastscore": 440, "genecluster": "NZ_MUAQ01000001_c6", "name": "BLX05_RS00210", "perc_ident": 88, "perc_coverage": 100.0, "locus_tag": "WP_006093993.1", "strand": "+", "end": 39003, "start": 38320, "annotation": "DUF2278_domain-containing_protein", "evalue": 1.6e-121}], ["input|c3|1204265-1205099|-|ctg1_1127|", 2, {"blastscore": 401, "genecluster": "NZ_MUAQ01000001_c6", "name": "BLX05_RS00215", "perc_ident": 73, "perc_coverage": 99.63898916967509, "locus_tag": "WP_033798739.1", "strand": "-", "end": 39851, "start": 39018, "annotation": "hypothetical_protein", "evalue": 9.9e-110}], ["input|c3|1205295-1206081|+|ctg1_1128|", 3, {"blastscore": 269, "genecluster": "NZ_MUAQ01000001_c6", "name": "BLX05_RS00220", "perc_ident": 57, "perc_coverage": 102.29885057471265, "locus_tag": "WP_006093995.1", "strand": "+", "end": 40834, "start": 40034, "annotation": "zinc_ribbon_domain-containing_protein", "evalue": 4.3e-70}], ["input|c3|1206100-1207336|+|ctg1_1129|", 4, {"blastscore": 544, "genecluster": "NZ_MUAQ01000001_c6", "name": "BLX05_RS00225", "perc_ident": 63, "perc_coverage": 102.18978102189782, "locus_tag": "WP_033798740.1", "strand": "+", "end": 42113, "start": 40854, "annotation": "YARHG_domain-containing_protein", "evalue": 1.4e-152}], ["input|c3|1207379-1207811|-|ctg1_1130|", 5, {"blastscore": 133, "genecluster": "NZ_MUAQ01000001_c6", "name": "BLX05_RS00230", "perc_ident": 56, "perc_coverage": 80.41958041958041, "locus_tag": "WP_018781107.1", "strand": "-", "end": 42871, "start": 42440, "annotation": "hypothetical_protein", "evalue": 1.5e-29}], ["input|c3|1208009-1209344|+|ctg1_1131|", 6, {"blastscore": 760, "genecluster": "NZ_MUAQ01000001_c6", "name": "BLX05_RS00235", "perc_ident": 84, "perc_coverage": 100.0, "locus_tag": "WP_006093998.1", "strand": "+", "end": 44658, "start": 43324, "annotation": "NADH_dehydrogenase", "evalue": 1e-217}], ["input|c3|1210078-1210489|+|ctg1_1133|", 8, {"blastscore": 228, "genecluster": "NZ_MUAQ01000001_c6", "name": "BLX05_RS00240", "perc_ident": 79, "perc_coverage": 100.0, "locus_tag": "WP_003203224.1", "strand": "+", "end": 45255, "start": 44845, "annotation": "DUF3908_domain-containing_protein", "evalue": 3.3e-58}], ["input|c3|1210519-1212061|-|ctg1_1134|", 9, {"blastscore": 738, "genecluster": "NZ_MUAQ01000001_c6", "name": "BLX05_RS00255", "perc_ident": 68, "perc_coverage": 101.75438596491229, "locus_tag": "WP_006093999.1", "strand": "-", "end": 47089, "start": 45524, "annotation": "NADH_oxidase", "evalue": 4.9e-211}], ["input|c3|1212076-1214026|-|ctg1_1135|", 10, {"blastscore": 1046, "genecluster": "NZ_MUAQ01000001_c6", "name": "BLX05_RS00260", "perc_ident": 75, "perc_coverage": 100.0, "locus_tag": "WP_006094000.1", "strand": "-", "end": 49061, "start": 47112, "annotation": "hypothetical_protein", "evalue": 1.1e-303}], ["input|c3|1214022-1215942|-|ctg1_1136|", 11, {"blastscore": 873, "genecluster": "NZ_MUAQ01000001_c6", "name": "BLX05_RS00265", "perc_ident": 64, "perc_coverage": 99.68701095461658, "locus_tag": "WP_018781104.1", "strand": "-", "end": 50980, "start": 49061, "annotation": "putative_thiazole-containing_bacteriocin_maturation_protein", "evalue": 2.1e-251}], ["input|c3|1216067-1217327|-|ctg1_1137|", 12, {"blastscore": 698, "genecluster": "NZ_MUAQ01000001_c6", "name": "BLX05_RS00270", "perc_ident": 91, "perc_coverage": 100.47732696897376, "locus_tag": "WP_006094002.1", "strand": "-", "end": 52582, "start": 51338, "annotation": "dihydrolipoyllysine-residue_succinyltransferase", "evalue": 3.5e-199}], ["input|c3|1217460-1220328|-|ctg1_1138|", 13, {"blastscore": 1781, "genecluster": "NZ_MUAQ01000001_c6", "name": "BLX05_RS00275", "perc_ident": 92, "perc_coverage": 100.6282722513089, "locus_tag": "WP_006094003.1", "strand": "-", "end": 55624, "start": 52739, "annotation": "2-oxoglutarate_dehydrogenase_E1_component", "evalue": 0.0}], ["input|c3|1221151-1221361|+|ctg1_1139|", 14, {"blastscore": 125, "genecluster": "NZ_MUAQ01000001_c6", "name": "BLX05_RS00280", "perc_ident": 93, "perc_coverage": 98.55072463768117, "locus_tag": "WP_018764075.1", "strand": "+", "end": 56712, "start": 56506, "annotation": "transcriptional_regulator", "evalue": 2e-27}], ["input|c3|1221363-1221612|+|ctg1_1140|", 15, {"blastscore": 102, "genecluster": "NZ_MUAQ01000001_c6", "name": "BLX05_RS00285", "perc_ident": 80, "perc_coverage": 74.39024390243902, "locus_tag": "WP_006094006.1", "strand": "+", "end": 57109, "start": 56795, "annotation": "hypothetical_protein", "evalue": 2.8e-20}], ["input|c3|1221769-1221952|+|ctg1_1141|", 16, {"blastscore": 67, "genecluster": "NZ_MUAQ01000001_c6", "name": "BLX05_RS00290", "perc_ident": 56, "perc_coverage": 101.66666666666666, "locus_tag": "WP_006094007.1", "strand": "+", "end": 57341, "start": 57156, "annotation": "hypothetical_protein", "evalue": 4.3e-10}]], "hits": 15, "blast_score": 8205.0}], [{"cluster_type": "thiopeptide-sactipeptide-bacteriocin", "proteins": ["WP_006093981.1", "WP_033798736.1", "WP_042511294.1", "WP_006093983.1", "WP_018764056.1", "WP_033798737.1", "WP_006093986.1", "WP_033798738.1", "WP_006093988.1", "WP_006093989.1", "WP_016113838.1", "WP_006093990.1", "BPMYX0001_RS30320", "WP_006093992.1", "WP_006093993.1", "WP_033798739.1", "WP_006093995.1", "WP_033798740.1", "WP_018781107.1", "WP_006093998.1", "WP_003203224.1", "WP_078211407.1", "WP_078211409.1", "WP_006093999.1", "WP_006094000.1", "WP_018781104.1", "WP_006094002.1", "WP_006094003.1", "WP_018764075.1", "WP_006094006.1", "WP_006094007.1", "WP_081449582.1", "WP_006094010.1", "WP_033798741.1", "WP_033798742.1", "WP_006094014.1", "WP_006094016.1", "WP_006094028.1", "WP_033798743.1", "WP_018781095.1", "WP_006094033.1", "WP_018781094.1", "WP_006094034.1", "WP_033798744.1", "WP_006094041.1", "WP_018781090.1"], "description": "Bacillus pseudomycoides DSM 12442 chromosome, whole genome shotgun sequence", "cluster_label": "c1", "accession": "NZ_CM000745", "tags": ["BPMYX0001_RS05525", "BPMYX0001_RS05530", "BPMYX0001_RS30310", "BPMYX0001_RS05535", "BPMYX0001_RS05540", "BPMYX0001_RS05545", "BPMYX0001_RS05550", "BPMYX0001_RS05555", "BPMYX0001_RS05560", "BPMYX0001_RS05565", "BPMYX0001_RS30315", "BPMYX0001_RS05570", "BPMYX0001_RS30320", "BPMYX0001_RS05580", "BPMYX0001_RS05585", "BPMYX0001_RS05590", "BPMYX0001_RS05595", "BPMYX0001_RS05600", "BPMYX0001_RS05605", "BPMYX0001_RS05610", "BPMYX0001_RS05615", "BPMYX0001_RS30325", "BPMYX0001_RS30330", "BPMYX0001_RS05620", "BPMYX0001_RS05625", "BPMYX0001_RS05630", "BPMYX0001_RS05635", "BPMYX0001_RS05640", "BPMYX0001_RS05645", "BPMYX0001_RS05650", "BPMYX0001_RS05655", "BPMYX0001_RS30335", "BPMYX0001_RS05665", "BPMYX0001_RS05670", "BPMYX0001_RS05675", "BPMYX0001_RS05680", "BPMYX0001_RS05685", "BPMYX0001_RS05690", "BPMYX0001_RS05695", "BPMYX0001_RS05700", "BPMYX0001_RS05705", "BPMYX0001_RS05710", "BPMYX0001_RS05715", "BPMYX0001_RS05720", "BPMYX0001_RS05725", "BPMYX0001_RS05730"]}, {"core_gene_hits": 3, "synteny_score": 15, "core_bonus": 3, "pairings": [["input|c3|1203567-1204251|+|ctg1_1126|", 1, {"blastscore": 440, "genecluster": "NZ_CM000745_c1", "name": "BPMYX0001_RS05585", "perc_ident": 88, "perc_coverage": 100.0, "locus_tag": "WP_006093993.1", "strand": "+", "end": 1135236, "start": 1134553, "annotation": "DUF2278_domain-containing_protein", "evalue": 1.6e-121}], ["input|c3|1204265-1205099|-|ctg1_1127|", 2, {"blastscore": 401, "genecluster": "NZ_CM000745_c1", "name": "BPMYX0001_RS05590", "perc_ident": 73, "perc_coverage": 99.63898916967509, "locus_tag": "WP_033798739.1", "strand": "-", "end": 1136084, "start": 1135251, "annotation": "hypothetical_protein", "evalue": 9.9e-110}], ["input|c3|1205295-1206081|+|ctg1_1128|", 3, {"blastscore": 269, "genecluster": "NZ_CM000745_c1", "name": "BPMYX0001_RS05595", "perc_ident": 57, "perc_coverage": 102.29885057471265, "locus_tag": "WP_006093995.1", "strand": "+", "end": 1137067, "start": 1136267, "annotation": "zinc_ribbon_domain-containing_protein", "evalue": 4.3e-70}], ["input|c3|1206100-1207336|+|ctg1_1129|", 4, {"blastscore": 544, "genecluster": "NZ_CM000745_c1", "name": "BPMYX0001_RS05600", "perc_ident": 63, "perc_coverage": 102.18978102189782, "locus_tag": "WP_033798740.1", "strand": "+", "end": 1138346, "start": 1137087, "annotation": "YARHG_domain-containing_protein", "evalue": 1.4e-152}], ["input|c3|1207379-1207811|-|ctg1_1130|", 5, {"blastscore": 133, "genecluster": "NZ_CM000745_c1", "name": "BPMYX0001_RS05605", "perc_ident": 56, "perc_coverage": 80.41958041958041, "locus_tag": "WP_018781107.1", "strand": "-", "end": 1139104, "start": 1138673, "annotation": "hypothetical_protein", "evalue": 1.5e-29}], ["input|c3|1208009-1209344|+|ctg1_1131|", 6, {"blastscore": 760, "genecluster": "NZ_CM000745_c1", "name": "BPMYX0001_RS05610", "perc_ident": 84, "perc_coverage": 100.0, "locus_tag": "WP_006093998.1", "strand": "+", "end": 1140891, "start": 1139557, "annotation": "NADH_dehydrogenase", "evalue": 1e-217}], ["input|c3|1210078-1210489|+|ctg1_1133|", 8, {"blastscore": 228, "genecluster": "NZ_CM000745_c1", "name": "BPMYX0001_RS05615", "perc_ident": 79, "perc_coverage": 100.0, "locus_tag": "WP_003203224.1", "strand": "+", "end": 1141488, "start": 1141078, "annotation": "DUF3908_domain-containing_protein", "evalue": 3.3e-58}], ["input|c3|1210519-1212061|-|ctg1_1134|", 9, {"blastscore": 738, "genecluster": "NZ_CM000745_c1", "name": "BPMYX0001_RS05620", "perc_ident": 68, "perc_coverage": 101.75438596491229, "locus_tag": "WP_006093999.1", "strand": "-", "end": 1143322, "start": 1141757, "annotation": "NADH_oxidase", "evalue": 4.9e-211}], ["input|c3|1212076-1214026|-|ctg1_1135|", 10, {"blastscore": 1046, "genecluster": "NZ_CM000745_c1", "name": "BPMYX0001_RS05625", "perc_ident": 75, "perc_coverage": 100.0, "locus_tag": "WP_006094000.1", "strand": "-", "end": 1145294, "start": 1143345, "annotation": "hypothetical_protein", "evalue": 1.1e-303}], ["input|c3|1214022-1215942|-|ctg1_1136|", 11, {"blastscore": 873, "genecluster": "NZ_CM000745_c1", "name": "BPMYX0001_RS05630", "perc_ident": 64, "perc_coverage": 99.68701095461658, "locus_tag": "WP_018781104.1", "strand": "-", "end": 1147213, "start": 1145294, "annotation": "putative_thiazole-containing_bacteriocin_maturation_protein", "evalue": 2.1e-251}], ["input|c3|1216067-1217327|-|ctg1_1137|", 12, {"blastscore": 698, "genecluster": "NZ_CM000745_c1", "name": "BPMYX0001_RS05635", "perc_ident": 91, "perc_coverage": 100.47732696897376, "locus_tag": "WP_006094002.1", "strand": "-", "end": 1148815, "start": 1147571, "annotation": "dihydrolipoyllysine-residue_succinyltransferase", "evalue": 3.5e-199}], ["input|c3|1217460-1220328|-|ctg1_1138|", 13, {"blastscore": 1781, "genecluster": "NZ_CM000745_c1", "name": "BPMYX0001_RS05640", "perc_ident": 92, "perc_coverage": 100.6282722513089, "locus_tag": "WP_006094003.1", "strand": "-", "end": 1151857, "start": 1148972, "annotation": "2-oxoglutarate_dehydrogenase_E1_component", "evalue": 0.0}], ["input|c3|1221151-1221361|+|ctg1_1139|", 14, {"blastscore": 125, "genecluster": "NZ_CM000745_c1", "name": "BPMYX0001_RS05645", "perc_ident": 93, "perc_coverage": 98.55072463768117, "locus_tag": "WP_018764075.1", "strand": "+", "end": 1152945, "start": 1152739, "annotation": "transcriptional_regulator", "evalue": 2e-27}], ["input|c3|1221363-1221612|+|ctg1_1140|", 15, {"blastscore": 102, "genecluster": "NZ_CM000745_c1", "name": "BPMYX0001_RS05650", "perc_ident": 80, "perc_coverage": 74.39024390243902, "locus_tag": "WP_006094006.1", "strand": "+", "end": 1153342, "start": 1153028, "annotation": "hypothetical_protein", "evalue": 2.8e-20}], ["input|c3|1221769-1221952|+|ctg1_1141|", 16, {"blastscore": 67, "genecluster": "NZ_CM000745_c1", "name": "BPMYX0001_RS05655", "perc_ident": 56, "perc_coverage": 101.66666666666666, "locus_tag": "WP_006094007.1", "strand": "+", "end": 1153574, "start": 1153389, "annotation": "hypothetical_protein", "evalue": 4.3e-10}]], "hits": 15, "blast_score": 8205.0}], [{"cluster_type": "bacteriocin-sactipeptide", "proteins": ["WP_003195985.1", "WP_080740788.1", "WP_033798121.1", "WP_018764077.1", "WP_033798122.1", "WP_016113854.1", "WP_003203236.1", "WP_003203234.1", "WP_033798123.1", "WP_033798124.1", "WP_033798125.1", "DJ94_RS28660", "WP_003203224.1", "WP_003203222.1", "DJ94_RS28665", "WP_033798126.1", "WP_033798127.1", "WP_003206219.1", "WP_033795964.1", "DJ94_RS20185", "WP_003203209.1", "WP_003203207.1", "WP_003195983.1", "WP_033798128.1", "WP_033798129.1", "WP_033798130.1", "WP_016113838.1", "WP_003206234.1", "WP_033798131.1", "WP_033798132.1", "WP_033798133.1", "WP_033798134.1", "WP_033798135.1", "WP_033798136.1", "WP_033798137.1", "WP_018764053.1", "WP_080740789.1"], "description": "Bacillus mycoides strain Flugge 10206 DJ94.contig-100_5, whole genome shotgun sequence", "cluster_label": "c5", "accession": "NZ_JMQD01000067", "tags": ["DJ94_RS20095", "DJ94_RS28655", "DJ94_RS20110", "DJ94_RS20115", "DJ94_RS20120", "DJ94_RS20125", "DJ94_RS20130", "DJ94_RS20135", "DJ94_RS20140", "DJ94_RS20145", "DJ94_RS20150", "DJ94_RS28660", "DJ94_RS20155", "DJ94_RS20160", "DJ94_RS28665", "DJ94_RS20165", "DJ94_RS20170", "DJ94_RS20175", "DJ94_RS20180", "DJ94_RS20185", "DJ94_RS28670", "DJ94_RS20190", "DJ94_RS20195", "DJ94_RS20200", "DJ94_RS20205", "DJ94_RS20210", "DJ94_RS20215", "DJ94_RS20220", "DJ94_RS20225", "DJ94_RS20230", "DJ94_RS20235", "DJ94_RS20240", "DJ94_RS20245", "DJ94_RS20250", "DJ94_RS20255", "DJ94_RS20260", "DJ94_RS20265"]}, {"core_gene_hits": 3, "synteny_score": 13, "core_bonus": 3, "pairings": [["input|c3|1203567-1204251|+|ctg1_1126|", 1, {"blastscore": 435, "genecluster": "NZ_JMQD01000067_c5", "name": "DJ94_RS20195", "perc_ident": 88, "perc_coverage": 100.0, "locus_tag": "WP_003195983.1", "strand": "-", "end": 135942, "start": 135259, "annotation": "DUF2278_domain-containing_protein", "evalue": 3.9e-120}], ["input|c3|1204265-1205099|-|ctg1_1127|", 2, {"blastscore": 401, "genecluster": "NZ_JMQD01000067_c5", "name": "DJ94_RS20180", "perc_ident": 73, "perc_coverage": 100.0, "locus_tag": "WP_033795964.1", "strand": "+", "end": 131953, "start": 131120, "annotation": "hypothetical_protein", "evalue": 7.6e-110}], ["input|c3|1205295-1206081|+|ctg1_1128|", 3, {"blastscore": 271, "genecluster": "NZ_JMQD01000067_c5", "name": "DJ94_RS20175", "perc_ident": 57, "perc_coverage": 102.29885057471265, "locus_tag": "WP_003206219.1", "strand": "-", "end": 130937, "start": 130137, "annotation": "zinc_ribbon_domain-containing_protein", "evalue": 1.1e-70}], ["input|c3|1206100-1207336|+|ctg1_1129|", 4, {"blastscore": 544, "genecluster": "NZ_JMQD01000067_c5", "name": "DJ94_RS20170", "perc_ident": 64, "perc_coverage": 102.18978102189782, "locus_tag": "WP_033798127.1", "strand": "-", "end": 130117, "start": 128858, "annotation": "YARHG_domain-containing_protein", "evalue": 8.3e-153}], ["input|c3|1207379-1207811|-|ctg1_1130|", 5, {"blastscore": 134, "genecluster": "NZ_JMQD01000067_c5", "name": "DJ94_RS20165", "perc_ident": 57, "perc_coverage": 80.41958041958041, "locus_tag": "WP_033798126.1", "strand": "+", "end": 128531, "start": 128100, "annotation": "hypothetical_protein", "evalue": 6.9e-30}], ["input|c3|1208009-1209344|+|ctg1_1131|", 6, {"blastscore": 757, "genecluster": "NZ_JMQD01000067_c5", "name": "DJ94_RS20160", "perc_ident": 84, "perc_coverage": 100.0, "locus_tag": "WP_003203222.1", "strand": "-", "end": 127648, "start": 126314, "annotation": "NADH_dehydrogenase", "evalue": 6.7e-217}], ["input|c3|1210078-1210489|+|ctg1_1133|", 8, {"blastscore": 228, "genecluster": "NZ_JMQD01000067_c5", "name": "DJ94_RS20155", "perc_ident": 79, "perc_coverage": 100.0, "locus_tag": "WP_003203224.1", "strand": "-", "end": 126127, "start": 125717, "annotation": "DUF3908_domain-containing_protein", "evalue": 3.3e-58}], ["input|c3|1210519-1212061|-|ctg1_1134|", 9, {"blastscore": 739, "genecluster": "NZ_JMQD01000067_c5", "name": "DJ94_RS20150", "perc_ident": 68, "perc_coverage": 101.75438596491229, "locus_tag": "WP_033798125.1", "strand": "+", "end": 125448, "start": 123883, "annotation": "NADH_oxidase", "evalue": 2.2e-211}], ["input|c3|1212076-1214026|-|ctg1_1135|", 10, {"blastscore": 1047, "genecluster": "NZ_JMQD01000067_c5", "name": "DJ94_RS20145", "perc_ident": 76, "perc_coverage": 100.0, "locus_tag": "WP_033798124.1", "strand": "+", "end": 123860, "start": 121911, "annotation": "bacteriocin_biosynthesis_protein_SagD", "evalue": 4.7e-304}], ["input|c3|1214022-1215942|-|ctg1_1136|", 11, {"blastscore": 873, "genecluster": "NZ_JMQD01000067_c5", "name": "DJ94_RS20140", "perc_ident": 64, "perc_coverage": 99.68701095461658, "locus_tag": "WP_033798123.1", "strand": "+", "end": 121911, "start": 119992, "annotation": "putative_thiazole-containing_bacteriocin_maturation_protein", "evalue": 1.2e-251}], ["input|c3|1216067-1217327|-|ctg1_1137|", 12, {"blastscore": 697, "genecluster": "NZ_JMQD01000067_c5", "name": "DJ94_RS20135", "perc_ident": 91, "perc_coverage": 100.47732696897376, "locus_tag": "WP_003203234.1", "strand": "+", "end": 119634, "start": 118390, "annotation": "dihydrolipoyllysine-residue_succinyltransferase", "evalue": 1e-198}], ["input|c3|1217460-1220328|-|ctg1_1138|", 13, {"blastscore": 1784, "genecluster": "NZ_JMQD01000067_c5", "name": "DJ94_RS20130", "perc_ident": 92, "perc_coverage": 100.6282722513089, "locus_tag": "WP_003203236.1", "strand": "+", "end": 118233, "start": 115348, "annotation": "2-oxoglutarate_dehydrogenase_E1_component", "evalue": 0.0}], ["input|c3|1221151-1221361|+|ctg1_1139|", 14, {"blastscore": 127, "genecluster": "NZ_JMQD01000067_c5", "name": "DJ94_RS20125", "perc_ident": 94, "perc_coverage": 98.55072463768117, "locus_tag": "WP_016113854.1", "strand": "-", "end": 114466, "start": 114260, "annotation": "transcriptional_regulator", "evalue": 5.3e-28}], ["input|c3|1221363-1221612|+|ctg1_1140|", 15, {"blastscore": 131, "genecluster": "NZ_JMQD01000067_c5", "name": "DJ94_RS20120", "perc_ident": 77, "perc_coverage": 100.0, "locus_tag": "WP_033798122.1", "strand": "-", "end": 114240, "start": 113863, "annotation": "hypothetical_protein", "evalue": 4.3e-29}], ["input|c3|1221769-1221952|+|ctg1_1141|", 16, {"blastscore": 67, "genecluster": "NZ_JMQD01000067_c5", "name": "DJ94_RS20115", "perc_ident": 56, "perc_coverage": 101.66666666666666, "locus_tag": "WP_018764077.1", "strand": "-", "end": 113816, "start": 113631, "annotation": "hypothetical_protein", "evalue": 7.4e-10}]], "hits": 15, "blast_score": 8235.0}], [{"cluster_type": "bacteriocin-sactipeptide", "proteins": ["WP_016113829.1", "WP_016113830.1", "WP_077294516.1", "WP_016131254.1", "WP_016113832.1", "WP_016113833.1", "WP_016113834.1", "WP_016113835.1", "WP_016113836.1", "WP_016113837.1", "WP_016113838.1", "WP_016113839.1", "KOW_RS27360", "WP_016113840.1", "WP_016113841.1", "WP_016113842.1", "WP_016113843.1", "KOW_RS27365", "WP_016113844.1", "WP_016113845.1", "WP_016113846.1", "WP_077294531.1", "WP_016113847.1", "WP_016113848.1", "KOW_RS27375", "WP_016113849.1", "WP_016113850.1", "WP_016113851.1", "WP_016113852.1", "WP_016131255.1", "WP_016113854.1", "WP_016113855.1", "WP_016113856.1", "KOW_RS05980", "WP_080118953.1", "WP_077294528.1", "WP_016113860.1"], "description": "Bacillus cereus VDM006 acrHb-supercont1.16, whole genome shotgun sequence", "cluster_label": "c4", "accession": "NZ_KB976871", "tags": ["KOW_RS05845", "KOW_RS05850", "KOW_RS27350", "KOW_RS05855", "KOW_RS05860", "KOW_RS05865", "KOW_RS05870", "KOW_RS05875", "KOW_RS05880", "KOW_RS05885", "KOW_RS27355", "KOW_RS05890", "KOW_RS27360", "KOW_RS05895", "KOW_RS05900", "KOW_RS05905", "KOW_RS05910", "KOW_RS27365", "KOW_RS05915", "KOW_RS05920", "KOW_RS05925", "KOW_RS27370", "KOW_RS05930", "KOW_RS05935", "KOW_RS27375", "KOW_RS05940", "KOW_RS05945", "KOW_RS05950", "KOW_RS05955", "KOW_RS05960", "KOW_RS05965", "KOW_RS05970", "KOW_RS05975", "KOW_RS05980", "KOW_RS27380", "KOW_RS05990", "KOW_RS05995"]}, {"core_gene_hits": 3, "synteny_score": 13, "core_bonus": 3, "pairings": [["input|c3|1203567-1204251|+|ctg1_1126|", 1, {"blastscore": 426, "genecluster": "NZ_KB976871_c4", "name": "KOW_RS05905", "perc_ident": 86, "perc_coverage": 100.0, "locus_tag": "WP_016113842.1", "strand": "+", "end": 265900, "start": 265217, "annotation": "DUF2278_domain-containing_protein", "evalue": 1.8e-117}], ["input|c3|1204265-1205099|-|ctg1_1127|", 2, {"blastscore": 370, "genecluster": "NZ_KB976871_c4", "name": "KOW_RS05910", "perc_ident": 68, "perc_coverage": 99.63898916967509, "locus_tag": "WP_016113843.1", "strand": "-", "end": 266748, "start": 265915, "annotation": "hypothetical_protein", "evalue": 1.9e-100}], ["input|c3|1205295-1206081|+|ctg1_1128|", 3, {"blastscore": 261, "genecluster": "NZ_KB976871_c4", "name": "KOW_RS05915", "perc_ident": 59, "perc_coverage": 102.29885057471265, "locus_tag": "WP_016113844.1", "strand": "+", "end": 267824, "start": 267024, "annotation": "zinc_ribbon_domain-containing_protein", "evalue": 1.2e-67}], ["input|c3|1206100-1207336|+|ctg1_1129|", 4, {"blastscore": 539, "genecluster": "NZ_KB976871_c4", "name": "KOW_RS05920", "perc_ident": 63, "perc_coverage": 102.18978102189782, "locus_tag": "WP_016113845.1", "strand": "+", "end": 269103, "start": 267844, "annotation": "YARHG_domain-containing_protein", "evalue": 3.5e-151}], ["input|c3|1207379-1207811|-|ctg1_1130|", 5, {"blastscore": 134, "genecluster": "NZ_KB976871_c4", "name": "KOW_RS05925", "perc_ident": 56, "perc_coverage": 81.11888111888112, "locus_tag": "WP_016113846.1", "strand": "-", "end": 269863, "start": 269432, "annotation": "hypothetical_protein", "evalue": 6.9e-30}], ["input|c3|1208009-1209344|+|ctg1_1131|", 6, {"blastscore": 755, "genecluster": "NZ_KB976871_c4", "name": "KOW_RS05930", "perc_ident": 83, "perc_coverage": 100.0, "locus_tag": "WP_016113847.1", "strand": "+", "end": 271649, "start": 270315, "annotation": "NADH_oxidase", "evalue": 3.3e-216}], ["input|c3|1210078-1210489|+|ctg1_1133|", 8, {"blastscore": 227, "genecluster": "NZ_KB976871_c4", "name": "KOW_RS05935", "perc_ident": 79, "perc_coverage": 100.0, "locus_tag": "WP_016113848.1", "strand": "+", "end": 272243, "start": 271833, "annotation": "DUF3908_domain-containing_protein", "evalue": 9.7e-58}], ["input|c3|1210519-1212061|-|ctg1_1134|", 9, {"blastscore": 738, "genecluster": "NZ_KB976871_c4", "name": "KOW_RS05940", "perc_ident": 68, "perc_coverage": 101.75438596491229, "locus_tag": "WP_016113849.1", "strand": "-", "end": 274077, "start": 272512, "annotation": "SagB-type_dehydrogenase", "evalue": 3.7e-211}], ["input|c3|1212076-1214026|-|ctg1_1135|", 10, {"blastscore": 1043, "genecluster": "NZ_KB976871_c4", "name": "KOW_RS05945", "perc_ident": 76, "perc_coverage": 100.0, "locus_tag": "WP_016113850.1", "strand": "-", "end": 276049, "start": 274100, "annotation": "SagD_family_bacteriocin_biosynthesis_docking_scaffold_protein", "evalue": 8.9e-303}], ["input|c3|1214022-1215942|-|ctg1_1136|", 11, {"blastscore": 875, "genecluster": "NZ_KB976871_c4", "name": "KOW_RS05950", "perc_ident": 64, "perc_coverage": 99.68701095461658, "locus_tag": "WP_016113851.1", "strand": "-", "end": 277968, "start": 276049, "annotation": "putative_thiazole-containing_bacteriocin_maturation_protein", "evalue": 4.1e-252}], ["input|c3|1216067-1217327|-|ctg1_1137|", 12, {"blastscore": 702, "genecluster": "NZ_KB976871_c4", "name": "KOW_RS05955", "perc_ident": 91, "perc_coverage": 100.71599045346062, "locus_tag": "WP_016113852.1", "strand": "-", "end": 279466, "start": 278207, "annotation": "dihydrolipoyllysine-residue_succinyltransferase", "evalue": 3.2e-200}], ["input|c3|1217460-1220328|-|ctg1_1138|", 13, {"blastscore": 1779, "genecluster": "NZ_KB976871_c4", "name": "KOW_RS05960", "perc_ident": 92, "perc_coverage": 100.0, "locus_tag": "WP_016131255.1", "strand": "-", "end": 282486, "start": 279619, "annotation": "2-oxoglutarate_dehydrogenase_E1_component", "evalue": 0.0}], ["input|c3|1221151-1221361|+|ctg1_1139|", 14, {"blastscore": 127, "genecluster": "NZ_KB976871_c4", "name": "KOW_RS05965", "perc_ident": 94, "perc_coverage": 98.55072463768117, "locus_tag": "WP_016113854.1", "strand": "+", "end": 283534, "start": 283328, "annotation": "transcriptional_regulator", "evalue": 5.3e-28}], ["input|c3|1221363-1221612|+|ctg1_1140|", 15, {"blastscore": 133, "genecluster": "NZ_KB976871_c4", "name": "KOW_RS05970", "perc_ident": 78, "perc_coverage": 100.0, "locus_tag": "WP_016113855.1", "strand": "+", "end": 283931, "start": 283554, "annotation": "hypothetical_protein", "evalue": 1.5e-29}], ["input|c3|1221769-1221952|+|ctg1_1141|", 16, {"blastscore": 62, "genecluster": "NZ_KB976871_c4", "name": "KOW_RS05975", "perc_ident": 53, "perc_coverage": 101.66666666666666, "locus_tag": "WP_016113856.1", "strand": "+", "end": 284163, "start": 283978, "annotation": "hypothetical_protein", "evalue": 1.8e-08}]], "hits": 15, "blast_score": 8171.0}], [{"cluster_type": "bacteriocin-lassopeptide", "proteins": ["WP_000251856.1", "WP_000196289.1", "WP_000551596.1", "WP_044795503.1", "WP_080336200.1", "WP_002196311.1", "WP_074642309.1", "WP_001036576.1", "WP_001178294.1", "WP_044795471.1", "WP_000569926.1", "WP_044795472.1", "WP_044795474.1", "WP_044795475.1", "LG48_RS32930", "WP_002162878.1", "WP_080336201.1", "WP_044795478.1", "WP_044795479.1", "WP_000390766.1", "WP_044795480.1", "WP_000026200.1", "WP_017762660.1", "WP_000771478.1", "WP_000634206.1", "WP_044795482.1", "WP_044795483.1", "WP_044795484.1", "WP_044795486.1", "WP_044795487.1", "LG48_RS32940", "WP_000996783.1", "WP_044795488.1", "WP_011040126.1", "WP_000332394.1", "WP_044795490.1", "WP_044795491.1", "WP_044795492.1", "WP_001128606.1"], "description": "Bacillus cereus strain Lr 4/2 LG48_024, whole genome shotgun sequence", "cluster_label": "c2", "accession": "NZ_JYCM01000024", "tags": ["LG48_RS06430", "LG48_RS06435", "LG48_RS06440", "LG48_RS06445", "LG48_RS06455", "LG48_RS06460", "LG48_RS06465", "LG48_RS06470", "LG48_RS06475", "LG48_RS06480", "LG48_RS06485", "LG48_RS06490", "LG48_RS06495", "LG48_RS06500", "LG48_RS32930", "LG48_RS06510", "LG48_RS32935", "LG48_RS06525", "LG48_RS06530", "LG48_RS06535", "LG48_RS06540", "LG48_RS06545", "LG48_RS06550", "LG48_RS06555", "LG48_RS06560", "LG48_RS06565", "LG48_RS06570", "LG48_RS06575", "LG48_RS06580", "LG48_RS06585", "LG48_RS32940", "LG48_RS06600", "LG48_RS06605", "LG48_RS32945", "LG48_RS06610", "LG48_RS06615", "LG48_RS06620", "LG48_RS06625", "LG48_RS06630"]}, {"core_gene_hits": 3, "synteny_score": 12, "core_bonus": 3, "pairings": [["input|c3|1203567-1204251|+|ctg1_1126|", 1, {"blastscore": 471, "genecluster": "NZ_JYCM01000024_c2", "name": "LG48_RS06630", "perc_ident": 97, "perc_coverage": 100.0, "locus_tag": "WP_001128606.1", "strand": "-", "end": 136948, "start": 136265, "annotation": "DUF2278_domain-containing_protein", "evalue": 4.9e-131}], ["input|c3|1204265-1205099|-|ctg1_1127|", 2, {"blastscore": 518, "genecluster": "NZ_JYCM01000024_c2", "name": "LG48_RS06625", "perc_ident": 99, "perc_coverage": 100.0, "locus_tag": "WP_044795492.1", "strand": "+", "end": 136250, "start": 135417, "annotation": "hypothetical_protein", "evalue": 5.6e-145}], ["input|c3|1205295-1206081|+|ctg1_1128|", 3, {"blastscore": 431, "genecluster": "NZ_JYCM01000024_c2", "name": "LG48_RS06620", "perc_ident": 92, "perc_coverage": 100.0, "locus_tag": "WP_044795491.1", "strand": "-", "end": 135221, "start": 134436, "annotation": "zinc_ribbon_domain-containing_protein", "evalue": 6.5e-119}], ["input|c3|1206100-1207336|+|ctg1_1129|", 4, {"blastscore": 762, "genecluster": "NZ_JYCM01000024_c2", "name": "LG48_RS06615", "perc_ident": 93, "perc_coverage": 100.0, "locus_tag": "WP_044795490.1", "strand": "-", "end": 134416, "start": 133181, "annotation": "YARHG_domain-containing_protein", "evalue": 1.9e-218}], ["input|c3|1207379-1207811|-|ctg1_1130|", 5, {"blastscore": 197, "genecluster": "NZ_JYCM01000024_c2", "name": "LG48_RS06610", "perc_ident": 72, "perc_coverage": 100.0, "locus_tag": "WP_000332394.1", "strand": "+", "end": 133134, "start": 132712, "annotation": "hypothetical_protein", "evalue": 1.1e-48}], ["input|c3|1208009-1209344|+|ctg1_1131|", 6, {"blastscore": 866, "genecluster": "NZ_JYCM01000024_c2", "name": "LG48_RS06605", "perc_ident": 97, "perc_coverage": 100.0, "locus_tag": "WP_044795488.1", "strand": "-", "end": 132512, "start": 131178, "annotation": "CoA-disulfide_reductase", "evalue": 1.3e-249}], ["input|c3|1210078-1210489|+|ctg1_1133|", 8, {"blastscore": 272, "genecluster": "NZ_JYCM01000024_c2", "name": "LG48_RS06600", "perc_ident": 99, "perc_coverage": 100.0, "locus_tag": "WP_000996783.1", "strand": "-", "end": 131017, "start": 130607, "annotation": "DUF3908_domain-containing_protein", "evalue": 2e-71}], ["input|c3|1210519-1212061|-|ctg1_1134|", 9, {"blastscore": 1016, "genecluster": "NZ_JYCM01000024_c2", "name": "LG48_RS06500", "perc_ident": 95, "perc_coverage": 100.0, "locus_tag": "WP_044795475.1", "strand": "+", "end": 113000, "start": 111459, "annotation": "NADH_oxidase", "evalue": 1.2e-294}], ["input|c3|1212076-1214026|-|ctg1_1135|", 10, {"blastscore": 1322, "genecluster": "NZ_JYCM01000024_c2", "name": "LG48_RS06495", "perc_ident": 98, "perc_coverage": 100.0, "locus_tag": "WP_044795474.1", "strand": "+", "end": 111443, "start": 109494, "annotation": "bacteriocin_biosynthesis_protein_SagD", "evalue": 0.0}], ["input|c3|1214022-1215942|-|ctg1_1136|", 11, {"blastscore": 1269, "genecluster": "NZ_JYCM01000024_c2", "name": "LG48_RS06490", "perc_ident": 97, "perc_coverage": 100.0, "locus_tag": "WP_044795472.1", "strand": "+", "end": 109497, "start": 107578, "annotation": "putative_thiazole-containing_bacteriocin_maturation_protein", "evalue": 0.0}], ["input|c3|1216067-1217327|-|ctg1_1137|", 12, {"blastscore": 736, "genecluster": "NZ_JYCM01000024_c2", "name": "LG48_RS06485", "perc_ident": 95, "perc_coverage": 100.0, "locus_tag": "WP_000569926.1", "strand": "+", "end": 107453, "start": 106194, "annotation": "dihydrolipoyllysine-residue_succinyltransferase", "evalue": 1.5e-210}], ["input|c3|1217460-1220328|-|ctg1_1138|", 13, {"blastscore": 1892, "genecluster": "NZ_JYCM01000024_c2", "name": "LG48_RS06480", "perc_ident": 99, "perc_coverage": 100.0, "locus_tag": "WP_044795471.1", "strand": "+", "end": 106060, "start": 103193, "annotation": "2-oxoglutarate_dehydrogenase_E1_component", "evalue": 0.0}], ["input|c3|1221769-1221952|+|ctg1_1141|", 16, {"blastscore": 106, "genecluster": "NZ_JYCM01000024_c2", "name": "LG48_RS06475", "perc_ident": 98, "perc_coverage": 100.0, "locus_tag": "WP_001178294.1", "strand": "-", "end": 102364, "start": 102182, "annotation": "DUF3976_domain-containing_protein", "evalue": 8.4e-22}], ["input|c3|1222084-1222447|+|ctg1_1142|", 17, {"blastscore": 227, "genecluster": "NZ_JYCM01000024_c2", "name": "LG48_RS06470", "perc_ident": 98, "perc_coverage": 100.0, "locus_tag": "WP_001036576.1", "strand": "-", "end": 102049, "start": 101687, "annotation": "hypothetical_protein", "evalue": 1.1e-57}], ["input|c3|1222873-1223470|+|ctg1_1143|", 18, {"blastscore": 356, "genecluster": "NZ_JYCM01000024_c2", "name": "LG48_RS06455", "perc_ident": 99, "perc_coverage": 100.0, "locus_tag": "WP_080336200.1", "strand": "-", "end": 100637, "start": 100035, "annotation": "DUF4878_domain-containing_protein", "evalue": 1.5e-96}]], "hits": 15, "blast_score": 10441.0}], [{"cluster_type": "bacteriocin-sactipeptide", "proteins": ["WP_090693103.1", "WP_090693105.1", "WP_090693109.1", "WP_035414762.1", "WP_026591445.1", "WP_026591446.1", "WP_026591447.1", "WP_026591448.1", "WP_026591449.1", "WP_090693113.1", "WP_026591451.1", "WP_090693116.1", "WP_090693121.1", "WP_090693127.1", "WP_090693131.1", "WP_090693133.1", "WP_090693135.1", "WP_090693138.1", "WP_090693141.1", "WP_090693145.1", "WP_090693150.1", "WP_090693152.1", "WP_079999468.1", "WP_090693336.1", "WP_090693154.1", "WP_090693340.1", "WP_090693157.1", "WP_090693160.1", "WP_090693162.1", "WP_090693166.1", "WP_087957933.1", "WP_026591471.1", "WP_090693343.1"], "description": "Bacillus sp. 166amftsu, whole genome shotgun sequence", "cluster_label": "c2", "accession": "NZ_FNQA01000011", "tags": ["BLV40_RS19840", "BLV40_RS19845", "BLV40_RS19850", "BLV40_RS19855", "BLV40_RS19860", "BLV40_RS19865", "BLV40_RS19870", "BLV40_RS19875", "BLV40_RS19880", "BLV40_RS19885", "BLV40_RS19890", "BLV40_RS19895", "BLV40_RS19900", "BLV40_RS19905", "BLV40_RS19910", "BLV40_RS19915", "BLV40_RS19920", "BLV40_RS19925", "BLV40_RS19930", "BLV40_RS19935", "BLV40_RS19940", "BLV40_RS19945", "BLV40_RS19950", "BLV40_RS19955", "BLV40_RS19960", "BLV40_RS19965", "BLV40_RS19970", "BLV40_RS19975", "BLV40_RS19980", "BLV40_RS19985", "BLV40_RS19990", "BLV40_RS19995", "BLV40_RS20000"]}, {"core_gene_hits": 3, "synteny_score": 13, "core_bonus": 3, "pairings": [["input|c3|1203567-1204251|+|ctg1_1126|", 1, {"blastscore": 426, "genecluster": "NZ_FNQA01000011_c2", "name": "BLV40_RS19930", "perc_ident": 86, "perc_coverage": 100.0, "locus_tag": "WP_090693141.1", "strand": "-", "end": 28990, "start": 28307, "annotation": "DUF2278_domain-containing_protein", "evalue": 1.8e-117}], ["input|c3|1204265-1205099|-|ctg1_1127|", 2, {"blastscore": 403, "genecluster": "NZ_FNQA01000011_c2", "name": "BLV40_RS19925", "perc_ident": 71, "perc_coverage": 99.63898916967509, "locus_tag": "WP_090693138.1", "strand": "+", "end": 28292, "start": 27459, "annotation": "hypothetical_protein", "evalue": 2.6e-110}], ["input|c3|1206100-1207336|+|ctg1_1129|", 4, {"blastscore": 529, "genecluster": "NZ_FNQA01000011_c2", "name": "BLV40_RS19920", "perc_ident": 63, "perc_coverage": 102.18978102189782, "locus_tag": "WP_090693135.1", "strand": "-", "end": 27182, "start": 25923, "annotation": "YARHG_domain-containing_protein", "evalue": 3.6e-148}], ["input|c3|1207379-1207811|-|ctg1_1130|", 5, {"blastscore": 133, "genecluster": "NZ_FNQA01000011_c2", "name": "BLV40_RS19915", "perc_ident": 50, "perc_coverage": 97.2027972027972, "locus_tag": "WP_090693133.1", "strand": "+", "end": 25746, "start": 25312, "annotation": "hypothetical_protein", "evalue": 1.5e-29}], ["input|c3|1208009-1209344|+|ctg1_1131|", 6, {"blastscore": 764, "genecluster": "NZ_FNQA01000011_c2", "name": "BLV40_RS19910", "perc_ident": 84, "perc_coverage": 100.0, "locus_tag": "WP_090693131.1", "strand": "-", "end": 24949, "start": 23615, "annotation": "CoA-disulfide_reductase", "evalue": 9.4e-219}], ["input|c3|1210078-1210489|+|ctg1_1133|", 8, {"blastscore": 226, "genecluster": "NZ_FNQA01000011_c2", "name": "BLV40_RS19905", "perc_ident": 78, "perc_coverage": 100.0, "locus_tag": "WP_090693127.1", "strand": "-", "end": 23432, "start": 23022, "annotation": "DUF3908_domain-containing_protein", "evalue": 2.2e-57}], ["input|c3|1210519-1212061|-|ctg1_1134|", 9, {"blastscore": 731, "genecluster": "NZ_FNQA01000011_c2", "name": "BLV40_RS19895", "perc_ident": 67, "perc_coverage": 101.75438596491229, "locus_tag": "WP_090693116.1", "strand": "+", "end": 22278, "start": 20713, "annotation": "NADH_oxidase", "evalue": 5.9e-209}], ["input|c3|1212076-1214026|-|ctg1_1135|", 10, {"blastscore": 1042, "genecluster": "NZ_FNQA01000011_c2", "name": "BLV40_RS19890", "perc_ident": 75, "perc_coverage": 100.0, "locus_tag": "WP_026591451.1", "strand": "+", "end": 20599, "start": 18650, "annotation": "bacteriocin_biosynthesis_protein_SagD", "evalue": 2.6e-302}], ["input|c3|1214022-1215942|-|ctg1_1136|", 11, {"blastscore": 865, "genecluster": "NZ_FNQA01000011_c2", "name": "BLV40_RS19885", "perc_ident": 63, "perc_coverage": 99.68701095461658, "locus_tag": "WP_090693113.1", "strand": "+", "end": 18650, "start": 16731, "annotation": "putative_thiazole-containing_bacteriocin_maturation_protein", "evalue": 3.3e-249}], ["input|c3|1216067-1217327|-|ctg1_1137|", 12, {"blastscore": 619, "genecluster": "NZ_FNQA01000011_c2", "name": "BLV40_RS19880", "perc_ident": 82, "perc_coverage": 100.23866348448686, "locus_tag": "WP_026591449.1", "strand": "+", "end": 16558, "start": 15299, "annotation": "dihydrolipoyllysine-residue_succinyltransferase", "evalue": 3.5e-175}], ["input|c3|1217460-1220328|-|ctg1_1138|", 13, {"blastscore": 1777, "genecluster": "NZ_FNQA01000011_c2", "name": "BLV40_RS19875", "perc_ident": 92, "perc_coverage": 100.0, "locus_tag": "WP_026591448.1", "strand": "+", "end": 15144, "start": 12277, "annotation": "2-oxoglutarate_dehydrogenase_E1_component", "evalue": 0.0}], ["input|c3|1221151-1221361|+|ctg1_1139|", 14, {"blastscore": 126, "genecluster": "NZ_FNQA01000011_c2", "name": "BLV40_RS19870", "perc_ident": 96, "perc_coverage": 95.65217391304348, "locus_tag": "WP_026591447.1", "strand": "-", "end": 11148, "start": 10945, "annotation": "transcriptional_regulator", "evalue": 9e-28}], ["input|c3|1221363-1221612|+|ctg1_1140|", 15, {"blastscore": 126, "genecluster": "NZ_FNQA01000011_c2", "name": "BLV40_RS19865", "perc_ident": 74, "perc_coverage": 100.0, "locus_tag": "WP_026591446.1", "strand": "-", "end": 10921, "start": 10544, "annotation": "hypothetical_protein", "evalue": 1.4e-27}], ["input|c3|1221769-1221952|+|ctg1_1141|", 16, {"blastscore": 89, "genecluster": "NZ_FNQA01000011_c2", "name": "BLV40_RS19860", "perc_ident": 77, "perc_coverage": 100.0, "locus_tag": "WP_026591445.1", "strand": "-", "end": 10514, "start": 10332, "annotation": "DUF3976_domain-containing_protein", "evalue": 1.4e-16}]], "hits": 14, "blast_score": 7856.0}], [{"cluster_type": "bacteriocin-sactipeptide", "proteins": ["WP_051588564.1", "WP_026591442.1", "WP_026591443.1", "WP_026591444.1", "WP_035414762.1", "WP_026591445.1", "WP_026591446.1", "WP_026591447.1", "WP_026591448.1", "WP_026591449.1", "WP_026591450.1", "WP_026591451.1", "WP_026591452.1", "WP_026591453.1", "WP_026591454.1", "WP_026591455.1", "WP_026591456.1", "WP_026591457.1", "WP_026591458.1", "WP_026591459.1", "WP_026591460.1", "WP_026591461.1", "WP_026591462.1", "WP_026591463.1", "WP_079999468.1", "WP_026591464.1", "WP_026591465.1", "WP_026591466.1", "WP_026591467.1", "WP_026591468.1", "WP_026591469.1", "WP_026591470.1", "WP_003195971.1", "WP_026591471.1", "WP_026591472.1"], "description": "Bacillus sp. UNC437CL72CviS29 M014DRAFT_scaffold00005.5_C, whole genome shotgun sequence", "cluster_label": "c3", "accession": "NZ_AXVB01000006", "tags": ["M014_RS26675", "M014_RS0109090", "M014_RS0109095", "M014_RS0109100", "M014_RS26680", "M014_RS0109110", "M014_RS0109115", "M014_RS0109120", "M014_RS0109130", "M014_RS0109135", "M014_RS0109140", "M014_RS0109145", "M014_RS0109150", "M014_RS0109155", "M014_RS0109160", "M014_RS0109165", "M014_RS0109170", "M014_RS0109175", "M014_RS0109180", "M014_RS0109185", "M014_RS0109190", "M014_RS0109195", "M014_RS0109200", "M014_RS0109205", "M014_RS28125", "M014_RS0109215", "M014_RS0109220", "M014_RS0109225", "M014_RS0109230", "M014_RS0109235", "M014_RS0109240", "M014_RS0109245", "M014_RS0109255", "M014_RS0109260", "M014_RS0109265"]}, {"core_gene_hits": 3, "synteny_score": 12, "core_bonus": 3, "pairings": [["input|c3|1203567-1204251|+|ctg1_1126|", 1, {"blastscore": 422, "genecluster": "NZ_AXVB01000006_c3", "name": "M014_RS0109190", "perc_ident": 87, "perc_coverage": 98.23788546255507, "locus_tag": "WP_026591460.1", "strand": "-", "end": 346818, "start": 346135, "annotation": "DUF2278_domain-containing_protein", "evalue": 2.6e-116}], ["input|c3|1204265-1205099|-|ctg1_1127|", 2, {"blastscore": 403, "genecluster": "NZ_AXVB01000006_c3", "name": "M014_RS0109180", "perc_ident": 72, "perc_coverage": 99.63898916967509, "locus_tag": "WP_026591458.1", "strand": "+", "end": 343541, "start": 342690, "annotation": "hypothetical_protein", "evalue": 1.5e-110}], ["input|c3|1206100-1207336|+|ctg1_1129|", 4, {"blastscore": 520, "genecluster": "NZ_AXVB01000006_c3", "name": "M014_RS0109175", "perc_ident": 62, "perc_coverage": 102.18978102189782, "locus_tag": "WP_026591457.1", "strand": "-", "end": 342413, "start": 341154, "annotation": "YARHG_domain-containing_protein", "evalue": 2.2e-145}], ["input|c3|1207379-1207811|-|ctg1_1130|", 5, {"blastscore": 134, "genecluster": "NZ_AXVB01000006_c3", "name": "M014_RS0109170", "perc_ident": 50, "perc_coverage": 97.2027972027972, "locus_tag": "WP_026591456.1", "strand": "+", "end": 340977, "start": 340543, "annotation": "hypothetical_protein", "evalue": 6.9e-30}], ["input|c3|1208009-1209344|+|ctg1_1131|", 6, {"blastscore": 766, "genecluster": "NZ_AXVB01000006_c3", "name": "M014_RS0109165", "perc_ident": 84, "perc_coverage": 100.0, "locus_tag": "WP_026591455.1", "strand": "-", "end": 340180, "start": 338846, "annotation": "NADH_dehydrogenase", "evalue": 1.9e-219}], ["input|c3|1210078-1210489|+|ctg1_1133|", 8, {"blastscore": 226, "genecluster": "NZ_AXVB01000006_c3", "name": "M014_RS0109160", "perc_ident": 78, "perc_coverage": 100.0, "locus_tag": "WP_026591454.1", "strand": "-", "end": 338663, "start": 338253, "annotation": "DUF3908_domain-containing_protein", "evalue": 1.6e-57}], ["input|c3|1210519-1212061|-|ctg1_1134|", 9, {"blastscore": 730, "genecluster": "NZ_AXVB01000006_c3", "name": "M014_RS0109150", "perc_ident": 67, "perc_coverage": 101.75438596491229, "locus_tag": "WP_026591452.1", "strand": "+", "end": 337509, "start": 335944, "annotation": "NADH_oxidase", "evalue": 1.3e-208}], ["input|c3|1212076-1214026|-|ctg1_1135|", 10, {"blastscore": 1042, "genecluster": "NZ_AXVB01000006_c3", "name": "M014_RS0109145", "perc_ident": 75, "perc_coverage": 100.0, "locus_tag": "WP_026591451.1", "strand": "+", "end": 335830, "start": 333881, "annotation": "bacteriocin_biosynthesis_protein_SagD", "evalue": 2.6e-302}], ["input|c3|1214022-1215942|-|ctg1_1136|", 11, {"blastscore": 865, "genecluster": "NZ_AXVB01000006_c3", "name": "M014_RS0109140", "perc_ident": 63, "perc_coverage": 99.68701095461658, "locus_tag": "WP_026591450.1", "strand": "+", "end": 333881, "start": 331962, "annotation": "putative_thiazole-containing_bacteriocin_maturation_protein", "evalue": 3.3e-249}], ["input|c3|1216067-1217327|-|ctg1_1137|", 12, {"blastscore": 619, "genecluster": "NZ_AXVB01000006_c3", "name": "M014_RS0109135", "perc_ident": 82, "perc_coverage": 100.23866348448686, "locus_tag": "WP_026591449.1", "strand": "+", "end": 331789, "start": 330530, "annotation": "dihydrolipoyllysine-residue_succinyltransferase", "evalue": 3.5e-175}], ["input|c3|1217460-1220328|-|ctg1_1138|", 13, {"blastscore": 1777, "genecluster": "NZ_AXVB01000006_c3", "name": "M014_RS0109130", "perc_ident": 92, "perc_coverage": 100.0, "locus_tag": "WP_026591448.1", "strand": "+", "end": 330375, "start": 327508, "annotation": "2-oxoglutarate_dehydrogenase_E1_component", "evalue": 0.0}], ["input|c3|1221151-1221361|+|ctg1_1139|", 14, {"blastscore": 126, "genecluster": "NZ_AXVB01000006_c3", "name": "M014_RS0109120", "perc_ident": 96, "perc_coverage": 95.65217391304348, "locus_tag": "WP_026591447.1", "strand": "-", "end": 326383, "start": 326180, "annotation": "transcriptional_regulator", "evalue": 9e-28}], ["input|c3|1221363-1221612|+|ctg1_1140|", 15, {"blastscore": 126, "genecluster": "NZ_AXVB01000006_c3", "name": "M014_RS0109115", "perc_ident": 74, "perc_coverage": 100.0, "locus_tag": "WP_026591446.1", "strand": "-", "end": 326156, "start": 325779, "annotation": "hypothetical_protein", "evalue": 1.4e-27}], ["input|c3|1221769-1221952|+|ctg1_1141|", 16, {"blastscore": 89, "genecluster": "NZ_AXVB01000006_c3", "name": "M014_RS0109110", "perc_ident": 77, "perc_coverage": 100.0, "locus_tag": "WP_026591445.1", "strand": "-", "end": 325749, "start": 325567, "annotation": "DUF3976_domain-containing_protein", "evalue": 1.4e-16}]], "hits": 14, "blast_score": 7845.0}], [{"cluster_type": "bacteriocin", "proteins": ["BCAH820_RS29575", "WP_000332408.1", "WP_003160763.1", "WP_001110215.1", "WP_000470984.1", "WP_000996788.1", "WP_001175517.1", "WP_000192969.1", "WP_000067615.1", "WP_000569912.1", "WP_000197126.1"], "description": "Bacillus cereus AH820, complete genome", "cluster_label": "c2", "accession": "NC_011773", "tags": ["BCAH820_RS29575", "BCAH820_RS06675", "BCAH820_RS29580", "BCAH820_RS06680", "BCAH820_RS06685", "BCAH820_RS06690", "BCAH820_RS06695", "BCAH820_RS06700", "BCAH820_RS06705", "BCAH820_RS06710", "BCAH820_RS06715"]}, {"core_gene_hits": 3, "synteny_score": 12, "core_bonus": 3, "pairings": [["input|c3|1206100-1207336|+|ctg1_1129|", 4, {"blastscore": 89, "genecluster": "NC_011773_c2", "name": "BCAH820_RS29575", "perc_ident": 91, "perc_coverage": 11.19221411192214, "locus_tag": "BCAH820_RS29575", "strand": "+", "end": 1267421, "start": 1267255, "annotation": "hypothetical_protein", "evalue": 7.3e-16}], ["input|c3|1207379-1207811|-|ctg1_1130|", 5, {"blastscore": 255, "genecluster": "NC_011773_c2", "name": "BCAH820_RS06675", "perc_ident": 99, "perc_coverage": 100.0, "locus_tag": "WP_000332408.1", "strand": "-", "end": 1267956, "start": 1267525, "annotation": "hypothetical_protein", "evalue": 4.5e-66}], ["input|c3|1208009-1209344|+|ctg1_1131|", 6, {"blastscore": 865, "genecluster": "NC_011773_c2", "name": "BCAH820_RS06680", "perc_ident": 97, "perc_coverage": 100.0, "locus_tag": "WP_001110215.1", "strand": "+", "end": 1269488, "start": 1268154, "annotation": "NADH_dehydrogenase", "evalue": 3e-249}], ["input|c3|1209443-1209932|+|ctg1_1132|", 7, {"blastscore": 299, "genecluster": "NC_011773_c2", "name": "BCAH820_RS06685", "perc_ident": 90, "perc_coverage": 100.0, "locus_tag": "WP_000470984.1", "strand": "+", "end": 1270081, "start": 1269590, "annotation": "GNAT_family_N-acetyltransferase", "evalue": 1.8e-79}], ["input|c3|1210078-1210489|+|ctg1_1133|", 8, {"blastscore": 260, "genecluster": "NC_011773_c2", "name": "BCAH820_RS06690", "perc_ident": 94, "perc_coverage": 100.0, "locus_tag": "WP_000996788.1", "strand": "+", "end": 1270636, "start": 1270226, "annotation": "DUF3908_domain-containing_protein", "evalue": 1e-67}], ["input|c3|1210519-1212061|-|ctg1_1134|", 9, {"blastscore": 993, "genecluster": "NC_011773_c2", "name": "BCAH820_RS06695", "perc_ident": 92, "perc_coverage": 100.0, "locus_tag": "WP_001175517.1", "strand": "-", "end": 1272209, "start": 1270668, "annotation": "NADH_oxidase", "evalue": 1.1e-287}], ["input|c3|1212076-1214026|-|ctg1_1135|", 10, {"blastscore": 1245, "genecluster": "NC_011773_c2", "name": "BCAH820_RS06700", "perc_ident": 92, "perc_coverage": 100.0, "locus_tag": "WP_000192969.1", "strand": "-", "end": 1274175, "start": 1272226, "annotation": "SagD_family_biosynthesis_docking_scaffold_protein", "evalue": 0.0}], ["input|c3|1214022-1215942|-|ctg1_1136|", 11, {"blastscore": 1186, "genecluster": "NC_011773_c2", "name": "BCAH820_RS06705", "perc_ident": 89, "perc_coverage": 100.0, "locus_tag": "WP_000067615.1", "strand": "-", "end": 1276091, "start": 1274172, "annotation": "putative_thiazole-containing_bacteriocin_maturation_protein", "evalue": 0.0}], ["input|c3|1216067-1217327|-|ctg1_1137|", 12, {"blastscore": 765, "genecluster": "NC_011773_c2", "name": "BCAH820_RS06710", "perc_ident": 98, "perc_coverage": 100.0, "locus_tag": "WP_000569912.1", "strand": "-", "end": 1277472, "start": 1276216, "annotation": "dihydrolipoyllysine-residue_succinyltransferase", "evalue": 4e-219}], ["input|c3|1217460-1220328|-|ctg1_1138|", 13, {"blastscore": 1890, "genecluster": "NC_011773_c2", "name": "BCAH820_RS06715", "perc_ident": 99, "perc_coverage": 100.0, "locus_tag": "WP_000197126.1", "strand": "-", "end": 1280473, "start": 1277606, "annotation": "2-oxoglutarate_dehydrogenase_subunit_E1", "evalue": 0.0}]], "hits": 10, "blast_score": 7847.0}], [{"cluster_type": "bacteriocin", "proteins": ["WP_073526107.1", "WP_000569913.1", "WP_000067628.1", "WP_073526108.1", "WP_073526110.1", "WP_000996788.1", "WP_000470985.1", "WP_001110218.1", "WP_003160763.1", "WP_000332408.1", "BJR05_RS24770"], "description": "Bacillus cereus strain NZAS01 NZAS01_mira_c16, whole genome shotgun sequence", "cluster_label": "c1", "accession": "NZ_MPOL01000016", "tags": ["BJR05_RS24720", "BJR05_RS24725", "BJR05_RS24730", "BJR05_RS24735", "BJR05_RS24740", "BJR05_RS24745", "BJR05_RS24750", "BJR05_RS24755", "BJR05_RS24760", "BJR05_RS24765", "BJR05_RS24770"]}, {"core_gene_hits": 3, "synteny_score": 12, "core_bonus": 3, "pairings": [["input|c3|1206100-1207336|+|ctg1_1129|", 4, {"blastscore": 89, "genecluster": "NZ_MPOL01000016_c1", "name": "BJR05_RS24770", "perc_ident": 91, "perc_coverage": 11.19221411192214, "locus_tag": "BJR05_RS24770", "strand": "-", "end": 35162, "start": 34936, "annotation": "zinc_ribbon_domain-containing_protein", "evalue": 7.3e-16}], ["input|c3|1207379-1207811|-|ctg1_1130|", 5, {"blastscore": 255, "genecluster": "NZ_MPOL01000016_c1", "name": "BJR05_RS24765", "perc_ident": 99, "perc_coverage": 100.0, "locus_tag": "WP_000332408.1", "strand": "+", "end": 34891, "start": 34460, "annotation": "hypothetical_protein", "evalue": 4.5e-66}], ["input|c3|1208009-1209344|+|ctg1_1131|", 6, {"blastscore": 861, "genecluster": "NZ_MPOL01000016_c1", "name": "BJR05_RS24755", "perc_ident": 97, "perc_coverage": 100.0, "locus_tag": "WP_001110218.1", "strand": "-", "end": 34262, "start": 32928, "annotation": "NADH_dehydrogenase", "evalue": 3.3e-248}], ["input|c3|1209443-1209932|+|ctg1_1132|", 7, {"blastscore": 304, "genecluster": "NZ_MPOL01000016_c1", "name": "BJR05_RS24750", "perc_ident": 91, "perc_coverage": 100.0, "locus_tag": "WP_000470985.1", "strand": "-", "end": 32826, "start": 32335, "annotation": "GNAT_family_N-acetyltransferase", "evalue": 9.7e-81}], ["input|c3|1210078-1210489|+|ctg1_1133|", 8, {"blastscore": 260, "genecluster": "NZ_MPOL01000016_c1", "name": "BJR05_RS24745", "perc_ident": 94, "perc_coverage": 100.0, "locus_tag": "WP_000996788.1", "strand": "-", "end": 32190, "start": 31780, "annotation": "DUF3908_domain-containing_protein", "evalue": 1e-67}], ["input|c3|1210519-1212061|-|ctg1_1134|", 9, {"blastscore": 991, "genecluster": "NZ_MPOL01000016_c1", "name": "BJR05_RS24740", "perc_ident": 91, "perc_coverage": 100.0, "locus_tag": "WP_073526110.1", "strand": "+", "end": 31749, "start": 30208, "annotation": "NADH_oxidase", "evalue": 4.2e-287}], ["input|c3|1212076-1214026|-|ctg1_1135|", 10, {"blastscore": 1238, "genecluster": "NZ_MPOL01000016_c1", "name": "BJR05_RS24735", "perc_ident": 91, "perc_coverage": 100.0, "locus_tag": "WP_073526108.1", "strand": "+", "end": 30191, "start": 28242, "annotation": "bacteriocin_biosynthesis_protein_SagD", "evalue": 0.0}], ["input|c3|1214022-1215942|-|ctg1_1136|", 11, {"blastscore": 1193, "genecluster": "NZ_MPOL01000016_c1", "name": "BJR05_RS24730", "perc_ident": 90, "perc_coverage": 100.0, "locus_tag": "WP_000067628.1", "strand": "+", "end": 28245, "start": 26326, "annotation": "putative_thiazole-containing_bacteriocin_maturation_protein", "evalue": 0.0}], ["input|c3|1216067-1217327|-|ctg1_1137|", 12, {"blastscore": 765, "genecluster": "NZ_MPOL01000016_c1", "name": "BJR05_RS24725", "perc_ident": 98, "perc_coverage": 100.0, "locus_tag": "WP_000569913.1", "strand": "+", "end": 26201, "start": 24945, "annotation": "dihydrolipoyllysine-residue_succinyltransferase", "evalue": 3e-219}], ["input|c3|1217460-1220328|-|ctg1_1138|", 13, {"blastscore": 1887, "genecluster": "NZ_MPOL01000016_c1", "name": "BJR05_RS24720", "perc_ident": 98, "perc_coverage": 100.0, "locus_tag": "WP_073526107.1", "strand": "+", "end": 24811, "start": 21944, "annotation": "2-oxoglutarate_dehydrogenase_E1_component", "evalue": 0.0}]], "hits": 10, "blast_score": 7843.0}], [{"cluster_type": "bacteriocin", "proteins": ["B4087_RS30265", "WP_000332390.1", "WP_003160763.1", "WP_001110217.1", "WP_017560878.1", "WP_000996787.1", "WP_001984439.1", "WP_017560877.1", "WP_017560876.1", "WP_000569912.1", "WP_017560875.1"], "description": "Bacillus cereus strain B4087 NODE_117, whole genome shotgun sequence", "cluster_label": "c1", "accession": "NZ_LCYM01000057", "tags": ["B4087_RS30265", "B4087_RS19240", "B4087_RS30270", "B4087_RS19245", "B4087_RS19250", "B4087_RS19255", "B4087_RS19260", "B4087_RS19265", "B4087_RS19270", "B4087_RS19275", "B4087_RS19280"]}, {"core_gene_hits": 3, "synteny_score": 12, "core_bonus": 3, "pairings": [["input|c3|1206100-1207336|+|ctg1_1129|", 4, {"blastscore": 89, "genecluster": "NZ_LCYM01000057_c1", "name": "B4087_RS30265", "perc_ident": 91, "perc_coverage": 11.19221411192214, "locus_tag": "B4087_RS30265", "strand": "+", "end": 86575, "start": 86349, "annotation": "zinc_ribbon_domain-containing_protein", "evalue": 7.3e-16}], ["input|c3|1207379-1207811|-|ctg1_1130|", 5, {"blastscore": 253, "genecluster": "NZ_LCYM01000057_c1", "name": "B4087_RS19240", "perc_ident": 97, "perc_coverage": 100.0, "locus_tag": "WP_000332390.1", "strand": "-", "end": 87050, "start": 86619, "annotation": "hypothetical_protein", "evalue": 1.7e-65}], ["input|c3|1208009-1209344|+|ctg1_1131|", 6, {"blastscore": 862, "genecluster": "NZ_LCYM01000057_c1", "name": "B4087_RS19245", "perc_ident": 97, "perc_coverage": 100.0, "locus_tag": "WP_001110217.1", "strand": "+", "end": 88582, "start": 87248, "annotation": "NADH_dehydrogenase", "evalue": 2.5e-248}], ["input|c3|1209443-1209932|+|ctg1_1132|", 7, {"blastscore": 302, "genecluster": "NZ_LCYM01000057_c1", "name": "B4087_RS19250", "perc_ident": 91, "perc_coverage": 100.0, "locus_tag": "WP_017560878.1", "strand": "+", "end": 89176, "start": 88685, "annotation": "GNAT_family_N-acetyltransferase", "evalue": 2.8e-80}], ["input|c3|1210078-1210489|+|ctg1_1133|", 8, {"blastscore": 262, "genecluster": "NZ_LCYM01000057_c1", "name": "B4087_RS19255", "perc_ident": 95, "perc_coverage": 100.0, "locus_tag": "WP_000996787.1", "strand": "+", "end": 89731, "start": 89321, "annotation": "DUF3908_domain-containing_protein", "evalue": 2.7e-68}], ["input|c3|1210519-1212061|-|ctg1_1134|", 9, {"blastscore": 992, "genecluster": "NZ_LCYM01000057_c1", "name": "B4087_RS19260", "perc_ident": 92, "perc_coverage": 100.0, "locus_tag": "WP_001984439.1", "strand": "-", "end": 91303, "start": 89762, "annotation": "NADH_oxidase", "evalue": 1.4e-287}], ["input|c3|1212076-1214026|-|ctg1_1135|", 10, {"blastscore": 1236, "genecluster": "NZ_LCYM01000057_c1", "name": "B4087_RS19265", "perc_ident": 91, "perc_coverage": 100.0, "locus_tag": "WP_017560877.1", "strand": "-", "end": 93269, "start": 91320, "annotation": "SagD_family_biosynthesis_docking_scaffold_protein", "evalue": 0.0}], ["input|c3|1214022-1215942|-|ctg1_1136|", 11, {"blastscore": 1190, "genecluster": "NZ_LCYM01000057_c1", "name": "B4087_RS19270", "perc_ident": 90, "perc_coverage": 100.0, "locus_tag": "WP_017560876.1", "strand": "-", "end": 95185, "start": 93266, "annotation": "putative_thiazole-containing_bacteriocin_maturation_protein", "evalue": 0.0}], ["input|c3|1216067-1217327|-|ctg1_1137|", 12, {"blastscore": 765, "genecluster": "NZ_LCYM01000057_c1", "name": "B4087_RS19275", "perc_ident": 98, "perc_coverage": 100.0, "locus_tag": "WP_000569912.1", "strand": "-", "end": 96566, "start": 95310, "annotation": "dihydrolipoyllysine-residue_succinyltransferase", "evalue": 4e-219}], ["input|c3|1217460-1220328|-|ctg1_1138|", 13, {"blastscore": 1891, "genecluster": "NZ_LCYM01000057_c1", "name": "B4087_RS19280", "perc_ident": 99, "perc_coverage": 100.0, "locus_tag": "WP_017560875.1", "strand": "-", "end": 99569, "start": 96702, "annotation": "2-oxoglutarate_dehydrogenase_E1_component", "evalue": 0.0}]], "hits": 10, "blast_score": 7842.0}], [{"cluster_type": "bacteriocin", "proteins": ["WP_000197167.1", "WP_000569912.1", "WP_061530860.1", "WP_000192967.1", "WP_061530861.1", "WP_000996788.1", "WP_061530862.1", "WP_061530863.1", "WP_003160763.1", "WP_000332390.1", "AT280_RS29860"], "description": "Bacillus cereus strain FSL W8-0932 contig_12, whole genome shotgun sequence", "cluster_label": "c1", "accession": "NZ_LOQC01000024", "tags": ["AT280_RS04910", "AT280_RS04915", "AT280_RS04920", "AT280_RS04925", "AT280_RS04930", "AT280_RS04935", "AT280_RS04940", "AT280_RS04945", "AT280_RS29855", "AT280_RS04950", "AT280_RS29860"]}, {"core_gene_hits": 3, "synteny_score": 12, "core_bonus": 3, "pairings": [["input|c3|1206100-1207336|+|ctg1_1129|", 4, {"blastscore": 89, "genecluster": "NZ_LOQC01000024_c1", "name": "AT280_RS29860", "perc_ident": 91, "perc_coverage": 11.19221411192214, "locus_tag": "AT280_RS29860", "strand": "-", "end": 96851, "start": 96625, "annotation": "zinc_ribbon_domain-containing_protein", "evalue": 7.3e-16}], ["input|c3|1207379-1207811|-|ctg1_1130|", 5, {"blastscore": 253, "genecluster": "NZ_LOQC01000024_c1", "name": "AT280_RS04950", "perc_ident": 97, "perc_coverage": 100.0, "locus_tag": "WP_000332390.1", "strand": "+", "end": 96580, "start": 96149, "annotation": "hypothetical_protein", "evalue": 1.7e-65}], ["input|c3|1208009-1209344|+|ctg1_1131|", 6, {"blastscore": 863, "genecluster": "NZ_LOQC01000024_c1", "name": "AT280_RS04945", "perc_ident": 97, "perc_coverage": 100.0, "locus_tag": "WP_061530863.1", "strand": "-", "end": 95951, "start": 94617, "annotation": "NADH_dehydrogenase", "evalue": 8.7e-249}], ["input|c3|1209443-1209932|+|ctg1_1132|", 7, {"blastscore": 299, "genecluster": "NZ_LOQC01000024_c1", "name": "AT280_RS04940", "perc_ident": 90, "perc_coverage": 100.0, "locus_tag": "WP_061530862.1", "strand": "-", "end": 94515, "start": 94024, "annotation": "GNAT_family_N-acetyltransferase", "evalue": 3.1e-79}], ["input|c3|1210078-1210489|+|ctg1_1133|", 8, {"blastscore": 260, "genecluster": "NZ_LOQC01000024_c1", "name": "AT280_RS04935", "perc_ident": 94, "perc_coverage": 100.0, "locus_tag": "WP_000996788.1", "strand": "-", "end": 93879, "start": 93469, "annotation": "DUF3908_domain-containing_protein", "evalue": 1e-67}], ["input|c3|1210519-1212061|-|ctg1_1134|", 9, {"blastscore": 979, "genecluster": "NZ_LOQC01000024_c1", "name": "AT280_RS04930", "perc_ident": 90, "perc_coverage": 100.0, "locus_tag": "WP_061530861.1", "strand": "+", "end": 93438, "start": 91897, "annotation": "NADH_oxidase", "evalue": 1.6e-283}], ["input|c3|1212076-1214026|-|ctg1_1135|", 10, {"blastscore": 1241, "genecluster": "NZ_LOQC01000024_c1", "name": "AT280_RS04925", "perc_ident": 91, "perc_coverage": 100.0, "locus_tag": "WP_000192967.1", "strand": "+", "end": 91880, "start": 89931, "annotation": "SagD_family_biosynthesis_docking_scaffold_protein", "evalue": 0.0}], ["input|c3|1214022-1215942|-|ctg1_1136|", 11, {"blastscore": 1194, "genecluster": "NZ_LOQC01000024_c1", "name": "AT280_RS04920", "perc_ident": 90, "perc_coverage": 100.0, "locus_tag": "WP_061530860.1", "strand": "+", "end": 89934, "start": 88015, "annotation": "putative_thiazole-containing_bacteriocin_maturation_protein", "evalue": 0.0}], ["input|c3|1216067-1217327|-|ctg1_1137|", 12, {"blastscore": 765, "genecluster": "NZ_LOQC01000024_c1", "name": "AT280_RS04915", "perc_ident": 98, "perc_coverage": 100.0, "locus_tag": "WP_000569912.1", "strand": "+", "end": 87890, "start": 86634, "annotation": "dihydrolipoyllysine-residue_succinyltransferase", "evalue": 4e-219}], ["input|c3|1217460-1220328|-|ctg1_1138|", 13, {"blastscore": 1893, "genecluster": "NZ_LOQC01000024_c1", "name": "AT280_RS04910", "perc_ident": 99, "perc_coverage": 100.0, "locus_tag": "WP_000197167.1", "strand": "+", "end": 86500, "start": 83633, "annotation": "2-oxoglutarate_dehydrogenase_subunit_E1", "evalue": 0.0}]], "hits": 10, "blast_score": 7836.0}], [{"cluster_type": "bacteriocin", "proteins": ["BACI_RS29205", "WP_000332408.1", "WP_074542115.1", "WP_001110225.1", "WP_000470987.1", "WP_000996787.1", "WP_001175555.1", "WP_000193003.1", "WP_000067625.1", "WP_000569909.1", "WP_000197166.1"], "description": "Bacillus cereus biovar anthracis str. CI, complete genome", "cluster_label": "c1", "accession": "NC_014335", "tags": ["BACI_RS29205", "BACI_RS06475", "BACI_RS29210", "BACI_RS06480", "BACI_RS06485", "BACI_RS06490", "BACI_RS06495", "BACI_RS06500", "BACI_RS06505", "BACI_RS06510", "BACI_RS06515"]}, {"core_gene_hits": 3, "synteny_score": 12, "core_bonus": 3, "pairings": [["input|c3|1206100-1207336|+|ctg1_1129|", 4, {"blastscore": 86, "genecluster": "NC_014335_c1", "name": "BACI_RS29205", "perc_ident": 87, "perc_coverage": 11.19221411192214, "locus_tag": "BACI_RS29205", "strand": "+", "end": 1208533, "start": 1208307, "annotation": "zinc_ribbon_domain-containing_protein", "evalue": 8e-15}], ["input|c3|1207379-1207811|-|ctg1_1130|", 5, {"blastscore": 255, "genecluster": "NC_014335_c1", "name": "BACI_RS06475", "perc_ident": 99, "perc_coverage": 100.0, "locus_tag": "WP_000332408.1", "strand": "-", "end": 1209007, "start": 1208576, "annotation": "hypothetical_protein", "evalue": 4.5e-66}], ["input|c3|1208009-1209344|+|ctg1_1131|", 6, {"blastscore": 862, "genecluster": "NC_014335_c1", "name": "BACI_RS06480", "perc_ident": 97, "perc_coverage": 100.0, "locus_tag": "WP_001110225.1", "strand": "+", "end": 1210539, "start": 1209205, "annotation": "NADH_dehydrogenase", "evalue": 2.5e-248}], ["input|c3|1209443-1209932|+|ctg1_1132|", 7, {"blastscore": 300, "genecluster": "NC_014335_c1", "name": "BACI_RS06485", "perc_ident": 90, "perc_coverage": 100.0, "locus_tag": "WP_000470987.1", "strand": "+", "end": 1211133, "start": 1210642, "annotation": "GNAT_family_N-acetyltransferase", "evalue": 1.1e-79}], ["input|c3|1210078-1210489|+|ctg1_1133|", 8, {"blastscore": 262, "genecluster": "NC_014335_c1", "name": "BACI_RS06490", "perc_ident": 95, "perc_coverage": 100.0, "locus_tag": "WP_000996787.1", "strand": "+", "end": 1211688, "start": 1211278, "annotation": "DUF3908_domain-containing_protein", "evalue": 2.7e-68}], ["input|c3|1210519-1212061|-|ctg1_1134|", 9, {"blastscore": 986, "genecluster": "NC_014335_c1", "name": "BACI_RS06495", "perc_ident": 91, "perc_coverage": 100.0, "locus_tag": "WP_001175555.1", "strand": "-", "end": 1213260, "start": 1211719, "annotation": "NADH_oxidase", "evalue": 1.3e-285}], ["input|c3|1212076-1214026|-|ctg1_1135|", 10, {"blastscore": 1245, "genecluster": "NC_014335_c1", "name": "BACI_RS06500", "perc_ident": 92, "perc_coverage": 100.0, "locus_tag": "WP_000193003.1", "strand": "-", "end": 1215226, "start": 1213277, "annotation": "SagD_family_biosynthesis_docking_scaffold_protein", "evalue": 0.0}], ["input|c3|1214022-1215942|-|ctg1_1136|", 11, {"blastscore": 1184, "genecluster": "NC_014335_c1", "name": "BACI_RS06505", "perc_ident": 89, "perc_coverage": 100.0, "locus_tag": "WP_000067625.1", "strand": "-", "end": 1217142, "start": 1215223, "annotation": "putative_thiazole-containing_bacteriocin_maturation_protein", "evalue": 0.0}], ["input|c3|1216067-1217327|-|ctg1_1137|", 12, {"blastscore": 766, "genecluster": "NC_014335_c1", "name": "BACI_RS06510", "perc_ident": 98, "perc_coverage": 100.0, "locus_tag": "WP_000569909.1", "strand": "-", "end": 1218523, "start": 1217267, "annotation": "dihydrolipoyllysine-residue_succinyltransferase", "evalue": 1.4e-219}], ["input|c3|1217460-1220328|-|ctg1_1138|", 13, {"blastscore": 1888, "genecluster": "NC_014335_c1", "name": "BACI_RS06515", "perc_ident": 98, "perc_coverage": 100.0, "locus_tag": "WP_000197166.1", "strand": "-", "end": 1221524, "start": 1218657, "annotation": "2-oxoglutarate_dehydrogenase_E1_component", "evalue": 0.0}]], "hits": 10, "blast_score": 7834.0}], [{"cluster_type": "bacteriocin", "proteins": ["BTHUR0007_RS33770", "WP_000332390.1", "WP_003160763.1", "WP_001110203.1", "WP_000470983.1", "WP_000996788.1", "WP_001175518.1", "WP_000192968.1", "WP_000067632.1", "WP_000569911.1", "WP_000197144.1"], "description": "Bacillus thuringiensis serovar monterrey BGSC 4AJ1 chromosome, whole genome shotgun sequence", "cluster_label": "c1", "accession": "NZ_CM000752", "tags": ["BTHUR0007_RS33770", "BTHUR0007_RS05995", "BTHUR0007_RS33775", "BTHUR0007_RS06000", "BTHUR0007_RS06005", "BTHUR0007_RS06010", "BTHUR0007_RS06015", "BTHUR0007_RS06020", "BTHUR0007_RS06025", "BTHUR0007_RS06030", "BTHUR0007_RS06035"]}, {"core_gene_hits": 3, "synteny_score": 12, "core_bonus": 3, "pairings": [["input|c3|1206100-1207336|+|ctg1_1129|", 4, {"blastscore": 86, "genecluster": "NZ_CM000752_c1", "name": "BTHUR0007_RS33770", "perc_ident": 89, "perc_coverage": 10.948905109489052, "locus_tag": "BTHUR0007_RS33770", "strand": "+", "end": 1130604, "start": 1130438, "annotation": "hypothetical_protein", "evalue": 1.1e-14}], ["input|c3|1207379-1207811|-|ctg1_1130|", 5, {"blastscore": 253, "genecluster": "NZ_CM000752_c1", "name": "BTHUR0007_RS05995", "perc_ident": 97, "perc_coverage": 100.0, "locus_tag": "WP_000332390.1", "strand": "-", "end": 1131140, "start": 1130709, "annotation": "hypothetical_protein", "evalue": 1.7e-65}], ["input|c3|1208009-1209344|+|ctg1_1131|", 6, {"blastscore": 860, "genecluster": "NZ_CM000752_c1", "name": "BTHUR0007_RS06000", "perc_ident": 96, "perc_coverage": 100.0, "locus_tag": "WP_001110203.1", "strand": "+", "end": 1132672, "start": 1131338, "annotation": "NADH_dehydrogenase", "evalue": 7.3e-248}], ["input|c3|1209443-1209932|+|ctg1_1132|", 7, {"blastscore": 295, "genecluster": "NZ_CM000752_c1", "name": "BTHUR0007_RS06005", "perc_ident": 90, "perc_coverage": 100.0, "locus_tag": "WP_000470983.1", "strand": "+", "end": 1133265, "start": 1132774, "annotation": "GNAT_family_N-acetyltransferase", "evalue": 2.6e-78}], ["input|c3|1210078-1210489|+|ctg1_1133|", 8, {"blastscore": 260, "genecluster": "NZ_CM000752_c1", "name": "BTHUR0007_RS06010", "perc_ident": 94, "perc_coverage": 100.0, "locus_tag": "WP_000996788.1", "strand": "+", "end": 1133820, "start": 1133410, "annotation": "DUF3908_domain-containing_protein", "evalue": 1e-67}], ["input|c3|1210519-1212061|-|ctg1_1134|", 9, {"blastscore": 992, "genecluster": "NZ_CM000752_c1", "name": "BTHUR0007_RS06015", "perc_ident": 92, "perc_coverage": 100.0, "locus_tag": "WP_001175518.1", "strand": "-", "end": 1135392, "start": 1133851, "annotation": "NADH_oxidase", "evalue": 2.4e-287}], ["input|c3|1212076-1214026|-|ctg1_1135|", 10, {"blastscore": 1239, "genecluster": "NZ_CM000752_c1", "name": "BTHUR0007_RS06020", "perc_ident": 91, "perc_coverage": 100.0, "locus_tag": "WP_000192968.1", "strand": "-", "end": 1137358, "start": 1135409, "annotation": "SagD_family_biosynthesis_docking_scaffold_protein", "evalue": 0.0}], ["input|c3|1214022-1215942|-|ctg1_1136|", 11, {"blastscore": 1191, "genecluster": "NZ_CM000752_c1", "name": "BTHUR0007_RS06025", "perc_ident": 90, "perc_coverage": 100.0, "locus_tag": "WP_000067632.1", "strand": "-", "end": 1139274, "start": 1137355, "annotation": "putative_thiazole-containing_bacteriocin_maturation_protein", "evalue": 0.0}], ["input|c3|1216067-1217327|-|ctg1_1137|", 12, {"blastscore": 764, "genecluster": "NZ_CM000752_c1", "name": "BTHUR0007_RS06030", "perc_ident": 98, "perc_coverage": 100.0, "locus_tag": "WP_000569911.1", "strand": "-", "end": 1140655, "start": 1139399, "annotation": "dihydrolipoyllysine-residue_succinyltransferase", "evalue": 8.8e-219}], ["input|c3|1217460-1220328|-|ctg1_1138|", 13, {"blastscore": 1894, "genecluster": "NZ_CM000752_c1", "name": "BTHUR0007_RS06035", "perc_ident": 99, "perc_coverage": 100.0, "locus_tag": "WP_000197144.1", "strand": "-", "end": 1143656, "start": 1140789, "annotation": "2-oxoglutarate_dehydrogenase_subunit_E1", "evalue": 0.0}]], "hits": 10, "blast_score": 7834.0}], [{"cluster_type": "bacteriocin", "proteins": ["WP_000197163.1", "WP_000569909.1", "WP_000067617.1", "WP_000192961.1", "WP_001175524.1", "WP_000996787.1", "WP_000470988.1", "WP_001110202.1", "WP_074542115.1", "WP_000332390.1", "IGW_RS28895"], "description": "Bacillus cereus ISP3191 supercont1.1, whole genome shotgun sequence", "cluster_label": "c5", "accession": "NZ_JH792131", "tags": ["IGW_RS17990", "IGW_RS17995", "IGW_RS18000", "IGW_RS18005", "IGW_RS18010", "IGW_RS18015", "IGW_RS18020", "IGW_RS18025", "IGW_RS28890", "IGW_RS18030", "IGW_RS28895"]}, {"core_gene_hits": 3, "synteny_score": 12, "core_bonus": 3, "pairings": [["input|c3|1206100-1207336|+|ctg1_1129|", 4, {"blastscore": 88, "genecluster": "NZ_JH792131_c5", "name": "IGW_RS28895", "perc_ident": 89, "perc_coverage": 11.19221411192214, "locus_tag": "IGW_RS28895", "strand": "-", "end": 3407008, "start": 3406782, "annotation": "zinc_ribbon_domain-containing_protein", "evalue": 2.1e-15}], ["input|c3|1207379-1207811|-|ctg1_1130|", 5, {"blastscore": 253, "genecluster": "NZ_JH792131_c5", "name": "IGW_RS18030", "perc_ident": 97, "perc_coverage": 100.0, "locus_tag": "WP_000332390.1", "strand": "+", "end": 3406739, "start": 3406308, "annotation": "hypothetical_protein", "evalue": 1.7e-65}], ["input|c3|1208009-1209344|+|ctg1_1131|", 6, {"blastscore": 861, "genecluster": "NZ_JH792131_c5", "name": "IGW_RS18025", "perc_ident": 96, "perc_coverage": 100.0, "locus_tag": "WP_001110202.1", "strand": "-", "end": 3406110, "start": 3404776, "annotation": "CoA-disulfide_reductase", "evalue": 5.6e-248}], ["input|c3|1209443-1209932|+|ctg1_1132|", 7, {"blastscore": 297, "genecluster": "NZ_JH792131_c5", "name": "IGW_RS18020", "perc_ident": 90, "perc_coverage": 100.0, "locus_tag": "WP_000470988.1", "strand": "-", "end": 3404673, "start": 3404182, "annotation": "GNAT_family_N-acetyltransferase", "evalue": 6.9e-79}], ["input|c3|1210078-1210489|+|ctg1_1133|", 8, {"blastscore": 262, "genecluster": "NZ_JH792131_c5", "name": "IGW_RS18015", "perc_ident": 95, "perc_coverage": 100.0, "locus_tag": "WP_000996787.1", "strand": "-", "end": 3404037, "start": 3403627, "annotation": "DUF3908_domain-containing_protein", "evalue": 2.7e-68}], ["input|c3|1210519-1212061|-|ctg1_1134|", 9, {"blastscore": 990, "genecluster": "NZ_JH792131_c5", "name": "IGW_RS18010", "perc_ident": 92, "perc_coverage": 100.0, "locus_tag": "WP_001175524.1", "strand": "+", "end": 3403596, "start": 3402055, "annotation": "NADH_oxidase", "evalue": 5.4e-287}], ["input|c3|1212076-1214026|-|ctg1_1135|", 10, {"blastscore": 1240, "genecluster": "NZ_JH792131_c5", "name": "IGW_RS18005", "perc_ident": 92, "perc_coverage": 100.0, "locus_tag": "WP_000192961.1", "strand": "+", "end": 3402038, "start": 3400089, "annotation": "SagD_family_biosynthesis_docking_scaffold_protein", "evalue": 0.0}], ["input|c3|1214022-1215942|-|ctg1_1136|", 11, {"blastscore": 1185, "genecluster": "NZ_JH792131_c5", "name": "IGW_RS18000", "perc_ident": 90, "perc_coverage": 100.0, "locus_tag": "WP_000067617.1", "strand": "+", "end": 3400092, "start": 3398173, "annotation": "putative_thiazole-containing_bacteriocin_maturation_protein", "evalue": 0.0}], ["input|c3|1216067-1217327|-|ctg1_1137|", 12, {"blastscore": 766, "genecluster": "NZ_JH792131_c5", "name": "IGW_RS17995", "perc_ident": 98, "perc_coverage": 100.0, "locus_tag": "WP_000569909.1", "strand": "+", "end": 3398048, "start": 3396792, "annotation": "dihydrolipoyllysine-residue_succinyltransferase", "evalue": 1.4e-219}], ["input|c3|1217460-1220328|-|ctg1_1138|", 13, {"blastscore": 1891, "genecluster": "NZ_JH792131_c5", "name": "IGW_RS17990", "perc_ident": 99, "perc_coverage": 100.0, "locus_tag": "WP_000197163.1", "strand": "+", "end": 3396658, "start": 3393791, "annotation": "2-oxoglutarate_dehydrogenase_E1_component", "evalue": 0.0}]], "hits": 10, "blast_score": 7833.0}], [{"cluster_type": "bacteriocin", "proteins": ["BEI49_RS06365", "WP_075395485.1", "WP_003160763.1", "WP_075395484.1", "WP_000470984.1", "WP_000996788.1", "WP_075395483.1", "WP_075395482.1", "WP_075395481.1", "WP_000569912.1", "WP_075395480.1"], "description": "Bacillus cereus strain ISSFR-9F chromosome, complete genome", "cluster_label": "c3", "accession": "NZ_CP018933", "tags": ["BEI49_RS06365", "BEI49_RS06370", "BEI49_RS06375", "BEI49_RS06380", "BEI49_RS06385", "BEI49_RS06390", "BEI49_RS06395", "BEI49_RS06400", "BEI49_RS06405", "BEI49_RS06410", "BEI49_RS06415"]}, {"core_gene_hits": 3, "synteny_score": 12, "core_bonus": 3, "pairings": [["input|c3|1206100-1207336|+|ctg1_1129|", 4, {"blastscore": 86, "genecluster": "NZ_CP018933_c3", "name": "BEI49_RS06365", "perc_ident": 91, "perc_coverage": 10.948905109489052, "locus_tag": "BEI49_RS06365", "strand": "+", "end": 1189379, "start": 1189213, "annotation": "hypothetical_protein", "evalue": 8e-15}], ["input|c3|1207379-1207811|-|ctg1_1130|", 5, {"blastscore": 233, "genecluster": "NZ_CP018933_c3", "name": "BEI49_RS06370", "perc_ident": 90, "perc_coverage": 100.0, "locus_tag": "WP_075395485.1", "strand": "-", "end": 1189915, "start": 1189484, "annotation": "hypothetical_protein", "evalue": 1.9e-59}], ["input|c3|1208009-1209344|+|ctg1_1131|", 6, {"blastscore": 861, "genecluster": "NZ_CP018933_c3", "name": "BEI49_RS06380", "perc_ident": 97, "perc_coverage": 100.0, "locus_tag": "WP_075395484.1", "strand": "+", "end": 1191447, "start": 1190113, "annotation": "NADH_dehydrogenase", "evalue": 5.6e-248}], ["input|c3|1209443-1209932|+|ctg1_1132|", 7, {"blastscore": 299, "genecluster": "NZ_CP018933_c3", "name": "BEI49_RS06385", "perc_ident": 90, "perc_coverage": 100.0, "locus_tag": "WP_000470984.1", "strand": "+", "end": 1192040, "start": 1191549, "annotation": "GNAT_family_N-acetyltransferase", "evalue": 1.8e-79}], ["input|c3|1210078-1210489|+|ctg1_1133|", 8, {"blastscore": 260, "genecluster": "NZ_CP018933_c3", "name": "BEI49_RS06390", "perc_ident": 94, "perc_coverage": 100.0, "locus_tag": "WP_000996788.1", "strand": "+", "end": 1192595, "start": 1192185, "annotation": "DUF3908_domain-containing_protein", "evalue": 1e-67}], ["input|c3|1210519-1212061|-|ctg1_1134|", 9, {"blastscore": 993, "genecluster": "NZ_CP018933_c3", "name": "BEI49_RS06395", "perc_ident": 92, "perc_coverage": 100.0, "locus_tag": "WP_075395483.1", "strand": "-", "end": 1194167, "start": 1192626, "annotation": "NADH_oxidase", "evalue": 8.4e-288}], ["input|c3|1212076-1214026|-|ctg1_1135|", 10, {"blastscore": 1246, "genecluster": "NZ_CP018933_c3", "name": "BEI49_RS06400", "perc_ident": 92, "perc_coverage": 100.0, "locus_tag": "WP_075395482.1", "strand": "-", "end": 1196133, "start": 1194184, "annotation": "bacteriocin_biosynthesis_protein_SagD", "evalue": 0.0}], ["input|c3|1214022-1215942|-|ctg1_1136|", 11, {"blastscore": 1191, "genecluster": "NZ_CP018933_c3", "name": "BEI49_RS06405", "perc_ident": 90, "perc_coverage": 100.0, "locus_tag": "WP_075395481.1", "strand": "-", "end": 1198049, "start": 1196130, "annotation": "putative_thiazole-containing_bacteriocin_maturation_protein", "evalue": 0.0}], ["input|c3|1216067-1217327|-|ctg1_1137|", 12, {"blastscore": 765, "genecluster": "NZ_CP018933_c3", "name": "BEI49_RS06410", "perc_ident": 98, "perc_coverage": 100.0, "locus_tag": "WP_000569912.1", "strand": "-", "end": 1199430, "start": 1198174, "annotation": "dihydrolipoyllysine-residue_succinyltransferase", "evalue": 4e-219}], ["input|c3|1217460-1220328|-|ctg1_1138|", 13, {"blastscore": 1890, "genecluster": "NZ_CP018933_c3", "name": "BEI49_RS06415", "perc_ident": 99, "perc_coverage": 100.0, "locus_tag": "WP_075395480.1", "strand": "-", "end": 1202431, "start": 1199564, "annotation": "2-oxoglutarate_dehydrogenase_E1_component", "evalue": 0.0}]], "hits": 10, "blast_score": 7824.0}], [{"cluster_type": "bacteriocin", "proteins": ["WP_046198552.1", "WP_046198553.1", "WP_046198554.1", "WP_046198555.1", "WP_046198556.1", "WP_046198557.1", "WP_046198558.1", "WP_001110229.1", "WP_011040126.1", "WP_000332405.1", "OA45_RS29310"], "description": "Bacillus sp. UMTAT18 contig000007, whole genome shotgun sequence", "cluster_label": "c4", "accession": "NZ_JSFD01000007", "tags": ["OA45_RS15050", "OA45_RS15055", "OA45_RS15060", "OA45_RS15065", "OA45_RS15070", "OA45_RS15075", "OA45_RS15080", "OA45_RS15085", "OA45_RS29305", "OA45_RS15090", "OA45_RS29310"]}, {"core_gene_hits": 3, "synteny_score": 12, "core_bonus": 3, "pairings": [["input|c3|1206100-1207336|+|ctg1_1129|", 4, {"blastscore": 89, "genecluster": "NZ_JSFD01000007_c4", "name": "OA45_RS29310", "perc_ident": 93, "perc_coverage": 10.948905109489052, "locus_tag": "OA45_RS29310", "strand": "-", "end": 29749, "start": 29523, "annotation": "zinc_ribbon_domain-containing_protein", "evalue": 9.5e-16}], ["input|c3|1207379-1207811|-|ctg1_1130|", 5, {"blastscore": 197, "genecluster": "NZ_JSFD01000007_c4", "name": "OA45_RS15090", "perc_ident": 82, "perc_coverage": 100.0, "locus_tag": "WP_000332405.1", "strand": "+", "end": 29479, "start": 29048, "annotation": "hypothetical_protein", "evalue": 8.6e-49}], ["input|c3|1208009-1209344|+|ctg1_1131|", 6, {"blastscore": 870, "genecluster": "NZ_JSFD01000007_c4", "name": "OA45_RS15085", "perc_ident": 98, "perc_coverage": 100.0, "locus_tag": "WP_001110229.1", "strand": "-", "end": 28850, "start": 27516, "annotation": "CoA-disulfide_reductase", "evalue": 9.3e-251}], ["input|c3|1209443-1209932|+|ctg1_1132|", 7, {"blastscore": 295, "genecluster": "NZ_JSFD01000007_c4", "name": "OA45_RS15080", "perc_ident": 90, "perc_coverage": 100.0, "locus_tag": "WP_046198558.1", "strand": "-", "end": 27415, "start": 26924, "annotation": "GNAT_family_N-acetyltransferase", "evalue": 3.4e-78}], ["input|c3|1210078-1210489|+|ctg1_1133|", 8, {"blastscore": 260, "genecluster": "NZ_JSFD01000007_c4", "name": "OA45_RS15075", "perc_ident": 94, "perc_coverage": 100.0, "locus_tag": "WP_046198557.1", "strand": "-", "end": 26779, "start": 26369, "annotation": "DUF3908_domain-containing_protein", "evalue": 7.9e-68}], ["input|c3|1210519-1212061|-|ctg1_1134|", 9, {"blastscore": 993, "genecluster": "NZ_JSFD01000007_c4", "name": "OA45_RS15070", "perc_ident": 92, "perc_coverage": 99.61013645224172, "locus_tag": "WP_046198556.1", "strand": "+", "end": 26338, "start": 24797, "annotation": "NADH_oxidase", "evalue": 6.4e-288}], ["input|c3|1212076-1214026|-|ctg1_1135|", 10, {"blastscore": 1243, "genecluster": "NZ_JSFD01000007_c4", "name": "OA45_RS15065", "perc_ident": 92, "perc_coverage": 100.0, "locus_tag": "WP_046198555.1", "strand": "+", "end": 24780, "start": 22831, "annotation": "bacteriocin_biosynthesis_protein_SagD", "evalue": 0.0}], ["input|c3|1214022-1215942|-|ctg1_1136|", 11, {"blastscore": 1188, "genecluster": "NZ_JSFD01000007_c4", "name": "OA45_RS15060", "perc_ident": 90, "perc_coverage": 100.0, "locus_tag": "WP_046198554.1", "strand": "+", "end": 22834, "start": 20915, "annotation": "putative_thiazole-containing_bacteriocin_maturation_protein", "evalue": 0.0}], ["input|c3|1216067-1217327|-|ctg1_1137|", 12, {"blastscore": 746, "genecluster": "NZ_JSFD01000007_c4", "name": "OA45_RS15055", "perc_ident": 96, "perc_coverage": 100.0, "locus_tag": "WP_046198553.1", "strand": "+", "end": 20790, "start": 19531, "annotation": "dihydrolipoyllysine-residue_succinyltransferase", "evalue": 1.5e-213}], ["input|c3|1217460-1220328|-|ctg1_1138|", 13, {"blastscore": 1893, "genecluster": "NZ_JSFD01000007_c4", "name": "OA45_RS15050", "perc_ident": 99, "perc_coverage": 100.0, "locus_tag": "WP_046198552.1", "strand": "+", "end": 19397, "start": 16530, "annotation": "2-oxoglutarate_dehydrogenase_subunit_E1", "evalue": 0.0}]], "hits": 10, "blast_score": 7774.0}], [{"cluster_type": "bacteriocin", "proteins": ["CU648_RS21150", "WP_000332390.1", "WP_003160763.1", "WP_001110216.1", "CU648_RS21170", "WP_000996787.1", "WP_101195532.1", "WP_101195533.1", "WP_101195534.1", "WP_000569909.1", "WP_000197127.1"], "description": "Bacillus sp. HBCD-sjtu chromosome, complete genome", "cluster_label": "c3", "accession": "NZ_CP025122", "tags": ["CU648_RS21150", "CU648_RS21155", "CU648_RS21160", "CU648_RS21165", "CU648_RS21170", "CU648_RS21175", "CU648_RS21180", "CU648_RS21185", "CU648_RS21190", "CU648_RS21195", "CU648_RS21200"]}, {"core_gene_hits": 3, "synteny_score": 12, "core_bonus": 3, "pairings": [["input|c3|1206100-1207336|+|ctg1_1129|", 4, {"blastscore": 89, "genecluster": "NZ_CP025122_c3", "name": "CU648_RS21150", "perc_ident": 91, "perc_coverage": 11.19221411192214, "locus_tag": "CU648_RS21150", "strand": "+", "end": 3909605, "start": 3909379, "annotation": "zinc_ribbon_domain-containing_protein", "evalue": 7.3e-16}], ["input|c3|1207379-1207811|-|ctg1_1130|", 5, {"blastscore": 253, "genecluster": "NZ_CP025122_c3", "name": "CU648_RS21155", "perc_ident": 97, "perc_coverage": 100.0, "locus_tag": "WP_000332390.1", "strand": "-", "end": 3910081, "start": 3909650, "annotation": "hypothetical_protein", "evalue": 1.7e-65}], ["input|c3|1208009-1209344|+|ctg1_1131|", 6, {"blastscore": 863, "genecluster": "NZ_CP025122_c3", "name": "CU648_RS21165", "perc_ident": 97, "perc_coverage": 100.0, "locus_tag": "WP_001110216.1", "strand": "+", "end": 3911613, "start": 3910279, "annotation": "NADH_dehydrogenase", "evalue": 8.7e-249}], ["input|c3|1209443-1209932|+|ctg1_1132|", 7, {"blastscore": 217, "genecluster": "NZ_CP025122_c3", "name": "CU648_RS21170", "perc_ident": 88, "perc_coverage": 72.8395061728395, "locus_tag": "CU648_RS21170", "strand": "+", "end": 3912208, "start": 3911716, "annotation": "GNAT_family_N-acetyltransferase", "evalue": 1.2e-54}], ["input|c3|1210078-1210489|+|ctg1_1133|", 8, {"blastscore": 262, "genecluster": "NZ_CP025122_c3", "name": "CU648_RS21175", "perc_ident": 95, "perc_coverage": 100.0, "locus_tag": "WP_000996787.1", "strand": "+", "end": 3912763, "start": 3912353, "annotation": "DUF3908_domain-containing_protein", "evalue": 2.7e-68}], ["input|c3|1210519-1212061|-|ctg1_1134|", 9, {"blastscore": 995, "genecluster": "NZ_CP025122_c3", "name": "CU648_RS21180", "perc_ident": 92, "perc_coverage": 100.0, "locus_tag": "WP_101195532.1", "strand": "-", "end": 3914335, "start": 3912794, "annotation": "NADH_oxidase", "evalue": 2.2e-288}], ["input|c3|1212076-1214026|-|ctg1_1135|", 10, {"blastscore": 1234, "genecluster": "NZ_CP025122_c3", "name": "CU648_RS21185", "perc_ident": 91, "perc_coverage": 100.0, "locus_tag": "WP_101195533.1", "strand": "-", "end": 3916301, "start": 3914352, "annotation": "bacteriocin_biosynthesis_protein_SagD", "evalue": 0.0}], ["input|c3|1214022-1215942|-|ctg1_1136|", 11, {"blastscore": 1190, "genecluster": "NZ_CP025122_c3", "name": "CU648_RS21190", "perc_ident": 90, "perc_coverage": 100.0, "locus_tag": "WP_101195534.1", "strand": "-", "end": 3918217, "start": 3916298, "annotation": "putative_thiazole-containing_bacteriocin_maturation_protein", "evalue": 0.0}], ["input|c3|1216067-1217327|-|ctg1_1137|", 12, {"blastscore": 766, "genecluster": "NZ_CP025122_c3", "name": "CU648_RS21195", "perc_ident": 98, "perc_coverage": 100.0, "locus_tag": "WP_000569909.1", "strand": "-", "end": 3919598, "start": 3918342, "annotation": "dihydrolipoyllysine-residue_succinyltransferase", "evalue": 1.4e-219}], ["input|c3|1217460-1220328|-|ctg1_1138|", 13, {"blastscore": 1893, "genecluster": "NZ_CP025122_c3", "name": "CU648_RS21200", "perc_ident": 99, "perc_coverage": 100.0, "locus_tag": "WP_000197127.1", "strand": "-", "end": 3922599, "start": 3919732, "annotation": "2-oxoglutarate_dehydrogenase_E1_component", "evalue": 0.0}]], "hits": 10, "blast_score": 7762.0}], [{"cluster_type": "bacteriocin", "proteins": ["WP_000332403.1", "WP_001110256.1", "WP_000498240.1", "WP_000996800.1", "WP_001175528.1", "WP_000193001.1", "WP_001061542.1", "WP_070168555.1", "WP_000197177.1"], "description": "Bacillus thuringiensis strain GOE6 BTGOE6_contig000007, whole genome shotgun sequence", "cluster_label": "c1", "accession": "NZ_LXLK01000007", "tags": ["BTGOE6_RS02605", "BTGOE6_RS02610", "BTGOE6_RS02615", "BTGOE6_RS02620", "BTGOE6_RS02625", "BTGOE6_RS02630", "BTGOE6_RS02635", "BTGOE6_RS02640", "BTGOE6_RS02645"]}, {"core_gene_hits": 3, "synteny_score": 12, "core_bonus": 3, "pairings": [["input|c3|1207379-1207811|-|ctg1_1130|", 5, {"blastscore": 256, "genecluster": "NZ_LXLK01000007_c1", "name": "BTGOE6_RS02605", "perc_ident": 99, "perc_coverage": 100.0, "locus_tag": "WP_000332403.1", "strand": "-", "end": 79709, "start": 79278, "annotation": "hypothetical_protein", "evalue": 2e-66}], ["input|c3|1208009-1209344|+|ctg1_1131|", 6, {"blastscore": 861, "genecluster": "NZ_LXLK01000007_c1", "name": "BTGOE6_RS02610", "perc_ident": 97, "perc_coverage": 100.0, "locus_tag": "WP_001110256.1", "strand": "+", "end": 81244, "start": 79910, "annotation": "CoA-disulfide_reductase", "evalue": 4.3e-248}], ["input|c3|1209443-1209932|+|ctg1_1132|", 7, {"blastscore": 319, "genecluster": "NZ_LXLK01000007_c1", "name": "BTGOE6_RS02615", "perc_ident": 97, "perc_coverage": 100.0, "locus_tag": "WP_000498240.1", "strand": "+", "end": 81832, "start": 81344, "annotation": "GNAT_family_N-acetyltransferase", "evalue": 1.7e-85}], ["input|c3|1210078-1210489|+|ctg1_1133|", 8, {"blastscore": 262, "genecluster": "NZ_LXLK01000007_c1", "name": "BTGOE6_RS02620", "perc_ident": 95, "perc_coverage": 100.0, "locus_tag": "WP_000996800.1", "strand": "+", "end": 82482, "start": 82072, "annotation": "DUF3908_domain-containing_protein", "evalue": 2.7e-68}], ["input|c3|1210519-1212061|-|ctg1_1134|", 9, {"blastscore": 982, "genecluster": "NZ_LXLK01000007_c1", "name": "BTGOE6_RS02625", "perc_ident": 91, "perc_coverage": 100.0, "locus_tag": "WP_001175528.1", "strand": "-", "end": 84054, "start": 82513, "annotation": "NADH_oxidase", "evalue": 2.5e-284}], ["input|c3|1212076-1214026|-|ctg1_1135|", 10, {"blastscore": 1243, "genecluster": "NZ_LXLK01000007_c1", "name": "BTGOE6_RS02630", "perc_ident": 92, "perc_coverage": 100.0, "locus_tag": "WP_000193001.1", "strand": "-", "end": 86020, "start": 84071, "annotation": "SagD_family_biosynthesis_docking_scaffold_protein", "evalue": 0.0}], ["input|c3|1214022-1215942|-|ctg1_1136|", 11, {"blastscore": 1199, "genecluster": "NZ_LXLK01000007_c1", "name": "BTGOE6_RS02635", "perc_ident": 91, "perc_coverage": 100.0, "locus_tag": "WP_001061542.1", "strand": "-", "end": 87936, "start": 86017, "annotation": "putative_thiazole-containing_bacteriocin_maturation_protein", "evalue": 0.0}], ["input|c3|1216067-1217327|-|ctg1_1137|", 12, {"blastscore": 754, "genecluster": "NZ_LXLK01000007_c1", "name": "BTGOE6_RS02640", "perc_ident": 97, "perc_coverage": 100.0, "locus_tag": "WP_070168555.1", "strand": "-", "end": 89297, "start": 88062, "annotation": "dihydrolipoyllysine-residue_succinyltransferase", "evalue": 5.4e-216}], ["input|c3|1217460-1220328|-|ctg1_1138|", 13, {"blastscore": 1889, "genecluster": "NZ_LXLK01000007_c1", "name": "BTGOE6_RS02645", "perc_ident": 99, "perc_coverage": 100.0, "locus_tag": "WP_000197177.1", "strand": "-", "end": 92298, "start": 89431, "annotation": "2-oxoglutarate_dehydrogenase_E1_component", "evalue": 0.0}]], "hits": 9, "blast_score": 7765.0}], [{"cluster_type": "bacteriocin", "proteins": ["WP_000197177.1", "WP_000569905.1", "WP_001061542.1", "WP_000193001.1", "WP_001175528.1", "WP_000996800.1", "WP_000498240.1", "WP_001110257.1", "WP_000332403.1"], "description": "Bacillus cereus BAG2X1-2 supercont1.1, whole genome shotgun sequence", "cluster_label": "c7", "accession": "NZ_JH791910", "tags": ["ICW_RS22475", "ICW_RS22480", "ICW_RS22485", "ICW_RS22490", "ICW_RS22495", "ICW_RS22500", "ICW_RS22505", "ICW_RS22510", "ICW_RS22515"]}, {"core_gene_hits": 3, "synteny_score": 12, "core_bonus": 3, "pairings": [["input|c3|1207379-1207811|-|ctg1_1130|", 5, {"blastscore": 256, "genecluster": "NZ_JH791910_c7", "name": "ICW_RS22515", "perc_ident": 99, "perc_coverage": 100.0, "locus_tag": "WP_000332403.1", "strand": "+", "end": 4389788, "start": 4389357, "annotation": "hypothetical_protein", "evalue": 2e-66}], ["input|c3|1208009-1209344|+|ctg1_1131|", 6, {"blastscore": 860, "genecluster": "NZ_JH791910_c7", "name": "ICW_RS22510", "perc_ident": 97, "perc_coverage": 100.0, "locus_tag": "WP_001110257.1", "strand": "-", "end": 4389156, "start": 4387822, "annotation": "CoA-disulfide_reductase", "evalue": 9.6e-248}], ["input|c3|1209443-1209932|+|ctg1_1132|", 7, {"blastscore": 319, "genecluster": "NZ_JH791910_c7", "name": "ICW_RS22505", "perc_ident": 97, "perc_coverage": 100.0, "locus_tag": "WP_000498240.1", "strand": "-", "end": 4387722, "start": 4387234, "annotation": "GNAT_family_N-acetyltransferase", "evalue": 1.7e-85}], ["input|c3|1210078-1210489|+|ctg1_1133|", 8, {"blastscore": 262, "genecluster": "NZ_JH791910_c7", "name": "ICW_RS22500", "perc_ident": 95, "perc_coverage": 100.0, "locus_tag": "WP_000996800.1", "strand": "-", "end": 4386994, "start": 4386584, "annotation": "DUF3908_domain-containing_protein", "evalue": 2.7e-68}], ["input|c3|1210519-1212061|-|ctg1_1134|", 9, {"blastscore": 982, "genecluster": "NZ_JH791910_c7", "name": "ICW_RS22495", "perc_ident": 91, "perc_coverage": 100.0, "locus_tag": "WP_001175528.1", "strand": "+", "end": 4386553, "start": 4385012, "annotation": "NADH_oxidase", "evalue": 2.5e-284}], ["input|c3|1212076-1214026|-|ctg1_1135|", 10, {"blastscore": 1243, "genecluster": "NZ_JH791910_c7", "name": "ICW_RS22490", "perc_ident": 92, "perc_coverage": 100.0, "locus_tag": "WP_000193001.1", "strand": "+", "end": 4384995, "start": 4383046, "annotation": "SagD_family_biosynthesis_docking_scaffold_protein", "evalue": 0.0}], ["input|c3|1214022-1215942|-|ctg1_1136|", 11, {"blastscore": 1199, "genecluster": "NZ_JH791910_c7", "name": "ICW_RS22485", "perc_ident": 91, "perc_coverage": 100.0, "locus_tag": "WP_001061542.1", "strand": "+", "end": 4383049, "start": 4381130, "annotation": "putative_thiazole-containing_bacteriocin_maturation_protein", "evalue": 0.0}], ["input|c3|1216067-1217327|-|ctg1_1137|", 12, {"blastscore": 743, "genecluster": "NZ_JH791910_c7", "name": "ICW_RS22480", "perc_ident": 96, "perc_coverage": 100.0, "locus_tag": "WP_000569905.1", "strand": "+", "end": 4381004, "start": 4379745, "annotation": "dihydrolipoyllysine-residue_succinyltransferase", "evalue": 9.5e-213}], ["input|c3|1217460-1220328|-|ctg1_1138|", 13, {"blastscore": 1889, "genecluster": "NZ_JH791910_c7", "name": "ICW_RS22475", "perc_ident": 99, "perc_coverage": 100.0, "locus_tag": "WP_000197177.1", "strand": "+", "end": 4379612, "start": 4376745, "annotation": "2-oxoglutarate_dehydrogenase_E1_component", "evalue": 0.0}]], "hits": 9, "blast_score": 7753.0}], [{"cluster_type": "bacteriocin", "proteins": ["WP_000332404.1", "WP_001110256.1", "WP_000498239.1", "WP_000996799.1", "WP_078182920.1", "WP_000193002.1", "WP_001061542.1", "WP_000569906.1", "WP_000197177.1"], "description": "Bacillus cereus strain FSL M8-0091 NODE_2_length_657300_cov_22.8145, whole genome shotgun sequence", "cluster_label": "c5", "accession": "NZ_MUAM01000002", "tags": ["BW893_RS06860", "BW893_RS06865", "BW893_RS06870", "BW893_RS06875", "BW893_RS06880", "BW893_RS06885", "BW893_RS06890", "BW893_RS06895", "BW893_RS06900"]}, {"core_gene_hits": 3, "synteny_score": 12, "core_bonus": 3, "pairings": [["input|c3|1207379-1207811|-|ctg1_1130|", 5, {"blastscore": 253, "genecluster": "NZ_MUAM01000002_c5", "name": "BW893_RS06860", "perc_ident": 99, "perc_coverage": 100.0, "locus_tag": "WP_000332404.1", "strand": "-", "end": 488202, "start": 487771, "annotation": "hypothetical_protein", "evalue": 1.7e-65}], ["input|c3|1208009-1209344|+|ctg1_1131|", 6, {"blastscore": 861, "genecluster": "NZ_MUAM01000002_c5", "name": "BW893_RS06865", "perc_ident": 97, "perc_coverage": 100.0, "locus_tag": "WP_001110256.1", "strand": "+", "end": 489737, "start": 488403, "annotation": "CoA-disulfide_reductase", "evalue": 4.3e-248}], ["input|c3|1209443-1209932|+|ctg1_1132|", 7, {"blastscore": 318, "genecluster": "NZ_MUAM01000002_c5", "name": "BW893_RS06870", "perc_ident": 97, "perc_coverage": 100.0, "locus_tag": "WP_000498239.1", "strand": "+", "end": 490325, "start": 489837, "annotation": "GNAT_family_N-acetyltransferase", "evalue": 3.8e-85}], ["input|c3|1210078-1210489|+|ctg1_1133|", 8, {"blastscore": 262, "genecluster": "NZ_MUAM01000002_c5", "name": "BW893_RS06875", "perc_ident": 95, "perc_coverage": 100.0, "locus_tag": "WP_000996799.1", "strand": "+", "end": 490975, "start": 490565, "annotation": "DUF3908_domain-containing_protein", "evalue": 2.1e-68}], ["input|c3|1210519-1212061|-|ctg1_1134|", 9, {"blastscore": 985, "genecluster": "NZ_MUAM01000002_c5", "name": "BW893_RS06880", "perc_ident": 90, "perc_coverage": 100.0, "locus_tag": "WP_078182920.1", "strand": "-", "end": 492547, "start": 491006, "annotation": "NADH_oxidase", "evalue": 2.3e-285}], ["input|c3|1212076-1214026|-|ctg1_1135|", 10, {"blastscore": 1237, "genecluster": "NZ_MUAM01000002_c5", "name": "BW893_RS06885", "perc_ident": 91, "perc_coverage": 100.0, "locus_tag": "WP_000193002.1", "strand": "-", "end": 494513, "start": 492564, "annotation": "SagD_family_biosynthesis_docking_scaffold_protein", "evalue": 0.0}], ["input|c3|1214022-1215942|-|ctg1_1136|", 11, {"blastscore": 1199, "genecluster": "NZ_MUAM01000002_c5", "name": "BW893_RS06890", "perc_ident": 91, "perc_coverage": 100.0, "locus_tag": "WP_001061542.1", "strand": "-", "end": 496429, "start": 494510, "annotation": "putative_thiazole-containing_bacteriocin_maturation_protein", "evalue": 0.0}], ["input|c3|1216067-1217327|-|ctg1_1137|", 12, {"blastscore": 746, "genecluster": "NZ_MUAM01000002_c5", "name": "BW893_RS06895", "perc_ident": 96, "perc_coverage": 100.0, "locus_tag": "WP_000569906.1", "strand": "-", "end": 497814, "start": 496555, "annotation": "dihydrolipoyllysine-residue_succinyltransferase", "evalue": 1.9e-213}], ["input|c3|1217460-1220328|-|ctg1_1138|", 13, {"blastscore": 1889, "genecluster": "NZ_MUAM01000002_c5", "name": "BW893_RS06900", "perc_ident": 99, "perc_coverage": 100.0, "locus_tag": "WP_000197177.1", "strand": "-", "end": 500814, "start": 497947, "annotation": "2-oxoglutarate_dehydrogenase_E1_component", "evalue": 0.0}]], "hits": 9, "blast_score": 7750.0}], [{"cluster_type": "bacteriocin", "proteins": ["WP_000332404.1", "WP_001110256.1", "WP_000498239.1", "WP_000996799.1", "WP_001175514.1", "WP_000193002.1", "WP_001061542.1", "WP_000569906.1", "WP_000197177.1"], "description": "Bacillus cereus BAG6X1-1 supercont1.1, whole genome shotgun sequence", "cluster_label": "c1", "accession": "NZ_JH804637", "tags": ["IEO_RS03630", "IEO_RS03635", "IEO_RS03640", "IEO_RS03645", "IEO_RS03650", "IEO_RS03655", "IEO_RS03660", "IEO_RS03665", "IEO_RS03670"]}, {"core_gene_hits": 3, "synteny_score": 12, "core_bonus": 3, "pairings": [["input|c3|1207379-1207811|-|ctg1_1130|", 5, {"blastscore": 253, "genecluster": "NZ_JH804637_c1", "name": "IEO_RS03630", "perc_ident": 99, "perc_coverage": 100.0, "locus_tag": "WP_000332404.1", "strand": "-", "end": 724134, "start": 723703, "annotation": "hypothetical_protein", "evalue": 1.7e-65}], ["input|c3|1208009-1209344|+|ctg1_1131|", 6, {"blastscore": 861, "genecluster": "NZ_JH804637_c1", "name": "IEO_RS03635", "perc_ident": 97, "perc_coverage": 100.0, "locus_tag": "WP_001110256.1", "strand": "+", "end": 725669, "start": 724335, "annotation": "CoA-disulfide_reductase", "evalue": 4.3e-248}], ["input|c3|1209443-1209932|+|ctg1_1132|", 7, {"blastscore": 318, "genecluster": "NZ_JH804637_c1", "name": "IEO_RS03640", "perc_ident": 97, "perc_coverage": 100.0, "locus_tag": "WP_000498239.1", "strand": "+", "end": 726257, "start": 725769, "annotation": "GNAT_family_N-acetyltransferase", "evalue": 3.8e-85}], ["input|c3|1210078-1210489|+|ctg1_1133|", 8, {"blastscore": 262, "genecluster": "NZ_JH804637_c1", "name": "IEO_RS03645", "perc_ident": 95, "perc_coverage": 100.0, "locus_tag": "WP_000996799.1", "strand": "+", "end": 726907, "start": 726497, "annotation": "DUF3908_domain-containing_protein", "evalue": 2.1e-68}], ["input|c3|1210519-1212061|-|ctg1_1134|", 9, {"blastscore": 983, "genecluster": "NZ_JH804637_c1", "name": "IEO_RS03650", "perc_ident": 90, "perc_coverage": 100.0, "locus_tag": "WP_001175514.1", "strand": "-", "end": 728479, "start": 726938, "annotation": "NADH_oxidase", "evalue": 6.6e-285}], ["input|c3|1212076-1214026|-|ctg1_1135|", 10, {"blastscore": 1237, "genecluster": "NZ_JH804637_c1", "name": "IEO_RS03655", "perc_ident": 91, "perc_coverage": 100.0, "locus_tag": "WP_000193002.1", "strand": "-", "end": 730445, "start": 728496, "annotation": "SagD_family_biosynthesis_docking_scaffold_protein", "evalue": 0.0}], ["input|c3|1214022-1215942|-|ctg1_1136|", 11, {"blastscore": 1199, "genecluster": "NZ_JH804637_c1", "name": "IEO_RS03660", "perc_ident": 91, "perc_coverage": 100.0, "locus_tag": "WP_001061542.1", "strand": "-", "end": 732361, "start": 730442, "annotation": "putative_thiazole-containing_bacteriocin_maturation_protein", "evalue": 0.0}], ["input|c3|1216067-1217327|-|ctg1_1137|", 12, {"blastscore": 746, "genecluster": "NZ_JH804637_c1", "name": "IEO_RS03665", "perc_ident": 96, "perc_coverage": 100.0, "locus_tag": "WP_000569906.1", "strand": "-", "end": 733746, "start": 732487, "annotation": "dihydrolipoyllysine-residue_succinyltransferase", "evalue": 1.9e-213}], ["input|c3|1217460-1220328|-|ctg1_1138|", 13, {"blastscore": 1889, "genecluster": "NZ_JH804637_c1", "name": "IEO_RS03670", "perc_ident": 99, "perc_coverage": 100.0, "locus_tag": "WP_000197177.1", "strand": "-", "end": 736746, "start": 733879, "annotation": "2-oxoglutarate_dehydrogenase_E1_component", "evalue": 0.0}]], "hits": 9, "blast_score": 7748.0}], [{"cluster_type": "bacteriocin", "proteins": ["WP_016133923.1", "WP_016133924.1", "WP_016133925.1", "WP_016133926.1", "WP_016133927.1", "WP_016133928.1", "WP_016133929.1", "WP_016088831.1", "WP_016088830.1"], "description": "Bacillus cereus BAG3O-1 acqxM-supercont1.2, whole genome shotgun sequence", "cluster_label": "c1", "accession": "NZ_KB976980", "tags": ["KQ1_RS06055", "KQ1_RS06060", "KQ1_RS06065", "KQ1_RS06070", "KQ1_RS06075", "KQ1_RS06080", "KQ1_RS06085", "KQ1_RS06090", "KQ1_RS06095"]}, {"core_gene_hits": 3, "synteny_score": 12, "core_bonus": 3, "pairings": [["input|c3|1207379-1207811|-|ctg1_1130|", 5, {"blastscore": 193, "genecluster": "NZ_KB976980_c1", "name": "KQ1_RS06055", "perc_ident": 69, "perc_coverage": 100.0, "locus_tag": "WP_016133923.1", "strand": "-", "end": 1159450, "start": 1159022, "annotation": "hypothetical_protein", "evalue": 2.1e-47}], ["input|c3|1208009-1209344|+|ctg1_1131|", 6, {"blastscore": 869, "genecluster": "NZ_KB976980_c1", "name": "KQ1_RS06060", "perc_ident": 98, "perc_coverage": 100.0, "locus_tag": "WP_016133924.1", "strand": "+", "end": 1160985, "start": 1159651, "annotation": "NADH_oxidase", "evalue": 1.6e-250}], ["input|c3|1209443-1209932|+|ctg1_1132|", 7, {"blastscore": 299, "genecluster": "NZ_KB976980_c1", "name": "KQ1_RS06065", "perc_ident": 88, "perc_coverage": 100.0, "locus_tag": "WP_016133925.1", "strand": "+", "end": 1161576, "start": 1161088, "annotation": "GNAT_family_N-acetyltransferase", "evalue": 3.1e-79}], ["input|c3|1210078-1210489|+|ctg1_1133|", 8, {"blastscore": 258, "genecluster": "NZ_KB976980_c1", "name": "KQ1_RS06070", "perc_ident": 94, "perc_coverage": 100.0, "locus_tag": "WP_016133926.1", "strand": "+", "end": 1162225, "start": 1161815, "annotation": "DUF3908_domain-containing_protein", "evalue": 5.1e-67}], ["input|c3|1210519-1212061|-|ctg1_1134|", 9, {"blastscore": 1000, "genecluster": "NZ_KB976980_c1", "name": "KQ1_RS06075", "perc_ident": 92, "perc_coverage": 100.0, "locus_tag": "WP_016133927.1", "strand": "-", "end": 1163797, "start": 1162256, "annotation": "SagB-type_dehydrogenase", "evalue": 9e-290}], ["input|c3|1212076-1214026|-|ctg1_1135|", 10, {"blastscore": 1238, "genecluster": "NZ_KB976980_c1", "name": "KQ1_RS06080", "perc_ident": 92, "perc_coverage": 100.0, "locus_tag": "WP_016133928.1", "strand": "-", "end": 1165763, "start": 1163814, "annotation": "SagD_family_bacteriocin_biosynthesis_docking_scaffold_protein", "evalue": 0.0}], ["input|c3|1214022-1215942|-|ctg1_1136|", 11, {"blastscore": 1194, "genecluster": "NZ_KB976980_c1", "name": "KQ1_RS06085", "perc_ident": 90, "perc_coverage": 100.0, "locus_tag": "WP_016133929.1", "strand": "-", "end": 1167679, "start": 1165760, "annotation": "putative_thiazole-containing_bacteriocin_maturation_protein", "evalue": 0.0}], ["input|c3|1216067-1217327|-|ctg1_1137|", 12, {"blastscore": 771, "genecluster": "NZ_KB976980_c1", "name": "KQ1_RS06090", "perc_ident": 98, "perc_coverage": 100.23866348448686, "locus_tag": "WP_016088831.1", "strand": "-", "end": 1169067, "start": 1167805, "annotation": "dihydrolipoyllysine-residue_succinyltransferase", "evalue": 4.2e-221}], ["input|c3|1217460-1220328|-|ctg1_1138|", 13, {"blastscore": 1897, "genecluster": "NZ_KB976980_c1", "name": "KQ1_RS06095", "perc_ident": 99, "perc_coverage": 100.0, "locus_tag": "WP_016088830.1", "strand": "-", "end": 1172066, "start": 1169199, "annotation": "2-oxoglutarate_dehydrogenase_E1_component", "evalue": 0.0}]], "hits": 9, "blast_score": 7719.0}], [{"cluster_type": "bacteriocin", "proteins": ["WP_000197162.1", "WP_000569929.1", "WP_001061530.1", "WP_000615608.1", "WP_001175565.1", "WP_000996792.1", "WP_000259508.1", "WP_001110245.1", "WP_000332397.1"], "description": "Bacillus cereus VD115 supercont1.1, whole genome shotgun sequence", "cluster_label": "c8", "accession": "NZ_JH792165", "tags": ["IIO_RS18790", "IIO_RS18795", "IIO_RS18800", "IIO_RS18805", "IIO_RS18810", "IIO_RS18815", "IIO_RS18820", "IIO_RS18825", "IIO_RS18830"]}, {"core_gene_hits": 3, "synteny_score": 12, "core_bonus": 3, "pairings": [["input|c3|1207379-1207811|-|ctg1_1130|", 5, {"blastscore": 210, "genecluster": "NZ_JH792165_c8", "name": "IIO_RS18830", "perc_ident": 76, "perc_coverage": 100.0, "locus_tag": "WP_000332397.1", "strand": "+", "end": 3662805, "start": 3662377, "annotation": "hypothetical_protein", "evalue": 1.7e-52}], ["input|c3|1208009-1209344|+|ctg1_1131|", 6, {"blastscore": 846, "genecluster": "NZ_JH792165_c8", "name": "IIO_RS18825", "perc_ident": 94, "perc_coverage": 100.0, "locus_tag": "WP_001110245.1", "strand": "-", "end": 3662177, "start": 3660843, "annotation": "NADH_dehydrogenase", "evalue": 1.9e-243}], ["input|c3|1209443-1209932|+|ctg1_1132|", 7, {"blastscore": 286, "genecluster": "NZ_JH792165_c8", "name": "IIO_RS18820", "perc_ident": 86, "perc_coverage": 100.0, "locus_tag": "WP_000259508.1", "strand": "-", "end": 3660742, "start": 3660254, "annotation": "GNAT_family_N-acetyltransferase", "evalue": 1.6e-75}], ["input|c3|1210078-1210489|+|ctg1_1133|", 8, {"blastscore": 261, "genecluster": "NZ_JH792165_c8", "name": "IIO_RS18815", "perc_ident": 93, "perc_coverage": 100.0, "locus_tag": "WP_000996792.1", "strand": "-", "end": 3660004, "start": 3659594, "annotation": "DUF3908_domain-containing_protein", "evalue": 4.6e-68}], ["input|c3|1210519-1212061|-|ctg1_1134|", 9, {"blastscore": 991, "genecluster": "NZ_JH792165_c8", "name": "IIO_RS18810", "perc_ident": 91, "perc_coverage": 100.0, "locus_tag": "WP_001175565.1", "strand": "+", "end": 3659564, "start": 3658023, "annotation": "NADH_oxidase", "evalue": 4.2e-287}], ["input|c3|1212076-1214026|-|ctg1_1135|", 10, {"blastscore": 1248, "genecluster": "NZ_JH792165_c8", "name": "IIO_RS18805", "perc_ident": 92, "perc_coverage": 100.0, "locus_tag": "WP_000615608.1", "strand": "+", "end": 3658006, "start": 3656057, "annotation": "SagD_family_biosynthesis_docking_scaffold_protein", "evalue": 0.0}], ["input|c3|1214022-1215942|-|ctg1_1136|", 11, {"blastscore": 1183, "genecluster": "NZ_JH792165_c8", "name": "IIO_RS18800", "perc_ident": 89, "perc_coverage": 100.0, "locus_tag": "WP_001061530.1", "strand": "+", "end": 3656060, "start": 3654141, "annotation": "putative_thiazole-containing_bacteriocin_maturation_protein", "evalue": 0.0}], ["input|c3|1216067-1217327|-|ctg1_1137|", 12, {"blastscore": 735, "genecluster": "NZ_JH792165_c8", "name": "IIO_RS18795", "perc_ident": 95, "perc_coverage": 100.0, "locus_tag": "WP_000569929.1", "strand": "+", "end": 3654014, "start": 3652755, "annotation": "dihydrolipoyllysine-residue_succinyltransferase", "evalue": 3.4e-210}], ["input|c3|1217460-1220328|-|ctg1_1138|", 13, {"blastscore": 1879, "genecluster": "NZ_JH792165_c8", "name": "IIO_RS18790", "perc_ident": 98, "perc_coverage": 100.0, "locus_tag": "WP_000197162.1", "strand": "+", "end": 3652625, "start": 3649758, "annotation": "2-oxoglutarate_dehydrogenase_E1_component", "evalue": 0.0}]], "hits": 9, "blast_score": 7639.0}], [{"cluster_type": "bacteriocin", "proteins": ["WP_000197114.1", "WP_052943557.1", "WP_052943558.1", "WP_052943559.1", "WP_052943560.1", "WP_000996796.1", "WP_052943561.1", "WP_052943562.1", "WP_002158834.1"], "description": "Bacillus thuringiensis strain ZBG4 contig_46, whole genome shotgun sequence", "cluster_label": "c5", "accession": "NZ_LFQM01000046", "tags": ["ACS75_RS17015", "ACS75_RS17020", "ACS75_RS17025", "ACS75_RS17030", "ACS75_RS17035", "ACS75_RS17040", "ACS75_RS17045", "ACS75_RS17050", "ACS75_RS17055"]}, {"core_gene_hits": 3, "synteny_score": 12, "core_bonus": 3, "pairings": [["input|c3|1207379-1207811|-|ctg1_1130|", 5, {"blastscore": 208, "genecluster": "NZ_LFQM01000046_c5", "name": "ACS75_RS17055", "perc_ident": 77, "perc_coverage": 100.0, "locus_tag": "WP_002158834.1", "strand": "+", "end": 26820, "start": 26392, "annotation": "hypothetical_protein", "evalue": 3.7e-52}], ["input|c3|1208009-1209344|+|ctg1_1131|", 6, {"blastscore": 846, "genecluster": "NZ_LFQM01000046_c5", "name": "ACS75_RS17050", "perc_ident": 94, "perc_coverage": 100.0, "locus_tag": "WP_052943562.1", "strand": "-", "end": 26192, "start": 24858, "annotation": "NADH_dehydrogenase", "evalue": 1.9e-243}], ["input|c3|1209443-1209932|+|ctg1_1132|", 7, {"blastscore": 289, "genecluster": "NZ_LFQM01000046_c5", "name": "ACS75_RS17045", "perc_ident": 86, "perc_coverage": 100.0, "locus_tag": "WP_052943561.1", "strand": "-", "end": 24757, "start": 24269, "annotation": "GNAT_family_N-acetyltransferase", "evalue": 3.2e-76}], ["input|c3|1210078-1210489|+|ctg1_1133|", 8, {"blastscore": 267, "genecluster": "NZ_LFQM01000046_c5", "name": "ACS75_RS17040", "perc_ident": 96, "perc_coverage": 100.0, "locus_tag": "WP_000996796.1", "strand": "-", "end": 24018, "start": 23608, "annotation": "DUF3908_domain-containing_protein", "evalue": 1.1e-69}], ["input|c3|1210519-1212061|-|ctg1_1134|", 9, {"blastscore": 981, "genecluster": "NZ_LFQM01000046_c5", "name": "ACS75_RS17035", "perc_ident": 90, "perc_coverage": 100.0, "locus_tag": "WP_052943560.1", "strand": "+", "end": 23578, "start": 22037, "annotation": "NADH_oxidase", "evalue": 3.3e-284}], ["input|c3|1212076-1214026|-|ctg1_1135|", 10, {"blastscore": 1243, "genecluster": "NZ_LFQM01000046_c5", "name": "ACS75_RS17030", "perc_ident": 91, "perc_coverage": 100.0, "locus_tag": "WP_052943559.1", "strand": "+", "end": 22021, "start": 20072, "annotation": "bacteriocin_biosynthesis_protein_SagD", "evalue": 0.0}], ["input|c3|1214022-1215942|-|ctg1_1136|", 11, {"blastscore": 1185, "genecluster": "NZ_LFQM01000046_c5", "name": "ACS75_RS17025", "perc_ident": 90, "perc_coverage": 100.0, "locus_tag": "WP_052943558.1", "strand": "+", "end": 20075, "start": 18156, "annotation": "putative_thiazole-containing_bacteriocin_maturation_protein", "evalue": 0.0}], ["input|c3|1216067-1217327|-|ctg1_1137|", 12, {"blastscore": 736, "genecluster": "NZ_LFQM01000046_c5", "name": "ACS75_RS17020", "perc_ident": 95, "perc_coverage": 100.0, "locus_tag": "WP_052943557.1", "strand": "+", "end": 18030, "start": 16771, "annotation": "dihydrolipoyllysine-residue_succinyltransferase", "evalue": 2e-210}], ["input|c3|1217460-1220328|-|ctg1_1138|", 13, {"blastscore": 1881, "genecluster": "NZ_LFQM01000046_c5", "name": "ACS75_RS17015", "perc_ident": 98, "perc_coverage": 100.0, "locus_tag": "WP_000197114.1", "strand": "+", "end": 16640, "start": 13773, "annotation": "2-oxoglutarate_dehydrogenase_E1_component", "evalue": 0.0}]], "hits": 9, "blast_score": 7636.0}], [{"cluster_type": "bacteriocin", "proteins": ["WP_000332411.1", "WP_070172878.1", "WP_070172879.1", "WP_000996796.1", "WP_016108035.1", "WP_070172880.1", "WP_001061534.1", "WP_000569924.1", "WP_000197133.1"], "description": "Bacillus thuringiensis strain GOE7 BTGOE7_contig000003, whole genome shotgun sequence", "cluster_label": "c1", "accession": "NZ_LXLL01000003", "tags": ["BTGOE7_RS02615", "BTGOE7_RS02620", "BTGOE7_RS02625", "BTGOE7_RS02630", "BTGOE7_RS02635", "BTGOE7_RS02640", "BTGOE7_RS02645", "BTGOE7_RS02650", "BTGOE7_RS02655"]}, {"core_gene_hits": 3, "synteny_score": 12, "core_bonus": 3, "pairings": [["input|c3|1207379-1207811|-|ctg1_1130|", 5, {"blastscore": 207, "genecluster": "NZ_LXLL01000003_c1", "name": "BTGOE7_RS02615", "perc_ident": 76, "perc_coverage": 100.0, "locus_tag": "WP_000332411.1", "strand": "-", "end": 302073, "start": 301651, "annotation": "hypothetical_protein", "evalue": 8.3e-52}], ["input|c3|1208009-1209344|+|ctg1_1131|", 6, {"blastscore": 850, "genecluster": "NZ_LXLL01000003_c1", "name": "BTGOE7_RS02620", "perc_ident": 95, "perc_coverage": 100.0, "locus_tag": "WP_070172878.1", "strand": "+", "end": 303607, "start": 302273, "annotation": "NADH_dehydrogenase", "evalue": 7.6e-245}], ["input|c3|1209443-1209932|+|ctg1_1132|", 7, {"blastscore": 287, "genecluster": "NZ_LXLL01000003_c1", "name": "BTGOE7_RS02625", "perc_ident": 86, "perc_coverage": 100.0, "locus_tag": "WP_070172879.1", "strand": "+", "end": 304196, "start": 303708, "annotation": "GNAT_family_N-acetyltransferase", "evalue": 9.4e-76}], ["input|c3|1210078-1210489|+|ctg1_1133|", 8, {"blastscore": 267, "genecluster": "NZ_LXLL01000003_c1", "name": "BTGOE7_RS02630", "perc_ident": 96, "perc_coverage": 100.0, "locus_tag": "WP_000996796.1", "strand": "+", "end": 304857, "start": 304447, "annotation": "DUF3908_domain-containing_protein", "evalue": 1.1e-69}], ["input|c3|1210519-1212061|-|ctg1_1134|", 9, {"blastscore": 988, "genecluster": "NZ_LXLL01000003_c1", "name": "BTGOE7_RS02635", "perc_ident": 91, "perc_coverage": 100.0, "locus_tag": "WP_016108035.1", "strand": "-", "end": 306428, "start": 304887, "annotation": "SagB-type_dehydrogenase", "evalue": 2.1e-286}], ["input|c3|1212076-1214026|-|ctg1_1135|", 10, {"blastscore": 1243, "genecluster": "NZ_LXLL01000003_c1", "name": "BTGOE7_RS02640", "perc_ident": 91, "perc_coverage": 100.0, "locus_tag": "WP_070172880.1", "strand": "-", "end": 308393, "start": 306444, "annotation": "bacteriocin_biosynthesis_protein_SagD", "evalue": 0.0}], ["input|c3|1214022-1215942|-|ctg1_1136|", 11, {"blastscore": 1186, "genecluster": "NZ_LXLL01000003_c1", "name": "BTGOE7_RS02645", "perc_ident": 90, "perc_coverage": 100.0, "locus_tag": "WP_001061534.1", "strand": "-", "end": 310309, "start": 308390, "annotation": "putative_thiazole-containing_bacteriocin_maturation_protein", "evalue": 0.0}], ["input|c3|1216067-1217327|-|ctg1_1137|", 12, {"blastscore": 720, "genecluster": "NZ_LXLL01000003_c1", "name": "BTGOE7_RS02650", "perc_ident": 93, "perc_coverage": 100.0, "locus_tag": "WP_000569924.1", "strand": "-", "end": 311694, "start": 310435, "annotation": "dihydrolipoyllysine-residue_succinyltransferase", "evalue": 1.1e-205}], ["input|c3|1217460-1220328|-|ctg1_1138|", 13, {"blastscore": 1884, "genecluster": "NZ_LXLL01000003_c1", "name": "BTGOE7_RS02655", "perc_ident": 98, "perc_coverage": 100.0, "locus_tag": "WP_000197133.1", "strand": "-", "end": 314692, "start": 311825, "annotation": "2-oxoglutarate_dehydrogenase_E1_component", "evalue": 0.0}]], "hits": 9, "blast_score": 7632.0}], [{"cluster_type": "bacteriocin", "proteins": ["WP_000336278.1", "WP_001110249.1", "WP_000259506.1", "WP_000996796.1", "WP_001175564.1", "WP_000191874.1", "WP_001061536.1", "WP_000569924.1", "WP_000197133.1"], "description": "Bacillus cereus Rock4-18 chromosome, whole genome shotgun sequence", "cluster_label": "c2", "accession": "NZ_CM000735", "tags": ["BCERE0024_RS05580", "BCERE0024_RS05585", "BCERE0024_RS05590", "BCERE0024_RS05595", "BCERE0024_RS05600", "BCERE0024_RS05605", "BCERE0024_RS05610", "BCERE0024_RS05615", "BCERE0024_RS05620"]}, {"core_gene_hits": 3, "synteny_score": 12, "core_bonus": 3, "pairings": [["input|c3|1207379-1207811|-|ctg1_1130|", 5, {"blastscore": 186, "genecluster": "NZ_CM000735_c2", "name": "BCERE0024_RS05580", "perc_ident": 69, "perc_coverage": 100.0, "locus_tag": "WP_000336278.1", "strand": "-", "end": 1112831, "start": 1112409, "annotation": "hypothetical_protein", "evalue": 1.5e-45}], ["input|c3|1208009-1209344|+|ctg1_1131|", 6, {"blastscore": 852, "genecluster": "NZ_CM000735_c2", "name": "BCERE0024_RS05585", "perc_ident": 95, "perc_coverage": 100.0, "locus_tag": "WP_001110249.1", "strand": "+", "end": 1114365, "start": 1113031, "annotation": "NADH_dehydrogenase", "evalue": 2.6e-245}], ["input|c3|1209443-1209932|+|ctg1_1132|", 7, {"blastscore": 287, "genecluster": "NZ_CM000735_c2", "name": "BCERE0024_RS05590", "perc_ident": 86, "perc_coverage": 100.0, "locus_tag": "WP_000259506.1", "strand": "+", "end": 1114954, "start": 1114466, "annotation": "GNAT_family_N-acetyltransferase", "evalue": 1.2e-75}], ["input|c3|1210078-1210489|+|ctg1_1133|", 8, {"blastscore": 267, "genecluster": "NZ_CM000735_c2", "name": "BCERE0024_RS05595", "perc_ident": 96, "perc_coverage": 100.0, "locus_tag": "WP_000996796.1", "strand": "+", "end": 1115615, "start": 1115205, "annotation": "DUF3908_domain-containing_protein", "evalue": 1.1e-69}], ["input|c3|1210519-1212061|-|ctg1_1134|", 9, {"blastscore": 985, "genecluster": "NZ_CM000735_c2", "name": "BCERE0024_RS05600", "perc_ident": 91, "perc_coverage": 100.0, "locus_tag": "WP_001175564.1", "strand": "-", "end": 1117186, "start": 1115645, "annotation": "NADH_oxidase", "evalue": 3e-285}], ["input|c3|1212076-1214026|-|ctg1_1135|", 10, {"blastscore": 1246, "genecluster": "NZ_CM000735_c2", "name": "BCERE0024_RS05605", "perc_ident": 92, "perc_coverage": 100.0, "locus_tag": "WP_000191874.1", "strand": "-", "end": 1119151, "start": 1117202, "annotation": "SagD_family_biosynthesis_docking_scaffold_protein", "evalue": 0.0}], ["input|c3|1214022-1215942|-|ctg1_1136|", 11, {"blastscore": 1181, "genecluster": "NZ_CM000735_c2", "name": "BCERE0024_RS05610", "perc_ident": 89, "perc_coverage": 100.0, "locus_tag": "WP_001061536.1", "strand": "-", "end": 1121067, "start": 1119148, "annotation": "putative_thiazole-containing_bacteriocin_maturation_protein", "evalue": 0.0}], ["input|c3|1216067-1217327|-|ctg1_1137|", 12, {"blastscore": 720, "genecluster": "NZ_CM000735_c2", "name": "BCERE0024_RS05615", "perc_ident": 93, "perc_coverage": 100.0, "locus_tag": "WP_000569924.1", "strand": "-", "end": 1122452, "start": 1121193, "annotation": "dihydrolipoyllysine-residue_succinyltransferase", "evalue": 1.1e-205}], ["input|c3|1217460-1220328|-|ctg1_1138|", 13, {"blastscore": 1884, "genecluster": "NZ_CM000735_c2", "name": "BCERE0024_RS05620", "perc_ident": 98, "perc_coverage": 100.0, "locus_tag": "WP_000197133.1", "strand": "-", "end": 1125450, "start": 1122583, "annotation": "2-oxoglutarate_dehydrogenase_E1_component", "evalue": 0.0}]], "hits": 9, "blast_score": 7608.0}], [{"cluster_type": "bacteriocin", "proteins": ["WP_000336278.1", "WP_001110251.1", "IG5_RS10550", "WP_000996796.1", "WP_016090937.1", "WP_016090938.1", "WP_001061533.1", "WP_000569924.1", "WP_000197133.1"], "description": "Bacillus cereus HuA2-3 acrHg-supercont1.9, whole genome shotgun sequence", "cluster_label": "c4", "accession": "NZ_KB976671", "tags": ["IG5_RS10540", "IG5_RS10545", "IG5_RS10550", "IG5_RS10555", "IG5_RS10560", "IG5_RS10565", "IG5_RS10570", "IG5_RS10575", "IG5_RS10580"]}, {"core_gene_hits": 3, "synteny_score": 12, "core_bonus": 3, "pairings": [["input|c3|1207379-1207811|-|ctg1_1130|", 5, {"blastscore": 186, "genecluster": "NZ_KB976671_c4", "name": "IG5_RS10540", "perc_ident": 69, "perc_coverage": 100.0, "locus_tag": "WP_000336278.1", "strand": "-", "end": 451654, "start": 451232, "annotation": "hypothetical_protein", "evalue": 1.5e-45}], ["input|c3|1208009-1209344|+|ctg1_1131|", 6, {"blastscore": 850, "genecluster": "NZ_KB976671_c4", "name": "IG5_RS10545", "perc_ident": 95, "perc_coverage": 100.0, "locus_tag": "WP_001110251.1", "strand": "+", "end": 453188, "start": 451854, "annotation": "NADH_dehydrogenase", "evalue": 9.9e-245}], ["input|c3|1209443-1209932|+|ctg1_1132|", 7, {"blastscore": 72, "genecluster": "NZ_KB976671_c4", "name": "IG5_RS10550", "perc_ident": 86, "perc_coverage": 25.925925925925924, "locus_tag": "IG5_RS10550", "strand": "+", "end": 453757, "start": 453265, "annotation": "GNAT_family_N-acetyltransferase", "evalue": 3.6e-11}], ["input|c3|1210078-1210489|+|ctg1_1133|", 8, {"blastscore": 267, "genecluster": "NZ_KB976671_c4", "name": "IG5_RS10555", "perc_ident": 96, "perc_coverage": 100.0, "locus_tag": "WP_000996796.1", "strand": "+", "end": 454418, "start": 454008, "annotation": "DUF3908_domain-containing_protein", "evalue": 1.1e-69}], ["input|c3|1210519-1212061|-|ctg1_1134|", 9, {"blastscore": 985, "genecluster": "NZ_KB976671_c4", "name": "IG5_RS10560", "perc_ident": 91, "perc_coverage": 100.0, "locus_tag": "WP_016090937.1", "strand": "-", "end": 455989, "start": 454448, "annotation": "SagB-type_dehydrogenase", "evalue": 3e-285}], ["input|c3|1212076-1214026|-|ctg1_1135|", 10, {"blastscore": 1252, "genecluster": "NZ_KB976671_c4", "name": "IG5_RS10565", "perc_ident": 92, "perc_coverage": 100.0, "locus_tag": "WP_016090938.1", "strand": "-", "end": 457954, "start": 456005, "annotation": "SagD_family_bacteriocin_biosynthesis_docking_scaffold_protein", "evalue": 0.0}], ["input|c3|1214022-1215942|-|ctg1_1136|", 11, {"blastscore": 1185, "genecluster": "NZ_KB976671_c4", "name": "IG5_RS10570", "perc_ident": 89, "perc_coverage": 100.0, "locus_tag": "WP_001061533.1", "strand": "-", "end": 459870, "start": 457951, "annotation": "putative_thiazole-containing_bacteriocin_maturation_protein", "evalue": 0.0}], ["input|c3|1216067-1217327|-|ctg1_1137|", 12, {"blastscore": 720, "genecluster": "NZ_KB976671_c4", "name": "IG5_RS10575", "perc_ident": 93, "perc_coverage": 100.0, "locus_tag": "WP_000569924.1", "strand": "-", "end": 461255, "start": 459996, "annotation": "dihydrolipoyllysine-residue_succinyltransferase", "evalue": 1.1e-205}], ["input|c3|1217460-1220328|-|ctg1_1138|", 13, {"blastscore": 1884, "genecluster": "NZ_KB976671_c4", "name": "IG5_RS10580", "perc_ident": 98, "perc_coverage": 100.0, "locus_tag": "WP_000197133.1", "strand": "-", "end": 464253, "start": 461386, "annotation": "2-oxoglutarate_dehydrogenase_E1_component", "evalue": 0.0}]], "hits": 9, "blast_score": 7401.0}], [{"cluster_type": "bacteriocin", "proteins": ["WP_000332402.1", "WP_079997096.1", "WP_001110243.1", "WP_000495856.1", "WP_000996793.1", "WP_001175544.1", "WP_000192991.1", "WP_001061548.1", "WP_000569919.1", "WP_000197142.1"], "description": "Bacillus cereus G9842, complete genome", "cluster_label": "c3", "accession": "NC_011772", "tags": ["BCG9842_RS06025", "BCG9842_RS29360", "BCG9842_RS06030", "BCG9842_RS06035", "BCG9842_RS06040", "BCG9842_RS06045", "BCG9842_RS06050", "BCG9842_RS06055", "BCG9842_RS06060", "BCG9842_RS06065"]}, {"core_gene_hits": 3, "synteny_score": 11, "core_bonus": 3, "pairings": [["input|c3|1207379-1207811|-|ctg1_1130|", 5, {"blastscore": 257, "genecluster": "NC_011772_c3", "name": "BCG9842_RS06025", "perc_ident": 100, "perc_coverage": 100.0, "locus_tag": "WP_000332402.1", "strand": "-", "end": 1207811, "start": 1207380, "annotation": "hypothetical_protein", "evalue": 1.2e-66}], ["input|c3|1208009-1209344|+|ctg1_1131|", 6, {"blastscore": 884, "genecluster": "NC_011772_c3", "name": "BCG9842_RS06030", "perc_ident": 100, "perc_coverage": 100.0, "locus_tag": "WP_001110243.1", "strand": "+", "end": 1209344, "start": 1208010, "annotation": "NADH_dehydrogenase", "evalue": 3.6e-255}], ["input|c3|1209443-1209932|+|ctg1_1132|", 7, {"blastscore": 329, "genecluster": "NC_011772_c3", "name": "BCG9842_RS06035", "perc_ident": 100, "perc_coverage": 100.0, "locus_tag": "WP_000495856.1", "strand": "+", "end": 1209932, "start": 1209444, "annotation": "GNAT_family_N-acetyltransferase", "evalue": 1.6e-88}], ["input|c3|1210078-1210489|+|ctg1_1133|", 8, {"blastscore": 275, "genecluster": "NC_011772_c3", "name": "BCG9842_RS06040", "perc_ident": 100, "perc_coverage": 100.0, "locus_tag": "WP_000996793.1", "strand": "+", "end": 1210489, "start": 1210079, "annotation": "DUF3908_domain-containing_protein", "evalue": 4e-72}], ["input|c3|1210519-1212061|-|ctg1_1134|", 9, {"blastscore": 1075, "genecluster": "NC_011772_c3", "name": "BCG9842_RS06045", "perc_ident": 100, "perc_coverage": 100.0, "locus_tag": "WP_001175544.1", "strand": "-", "end": 1212061, "start": 1210520, "annotation": "NADH_oxidase", "evalue": 0.0}], ["input|c3|1212076-1214026|-|ctg1_1135|", 10, {"blastscore": 1345, "genecluster": "NC_011772_c3", "name": "BCG9842_RS06050", "perc_ident": 100, "perc_coverage": 100.0, "locus_tag": "WP_000192991.1", "strand": "-", "end": 1214026, "start": 1212077, "annotation": "SagD_family_biosynthesis_docking_scaffold_protein", "evalue": 0.0}], ["input|c3|1214022-1215942|-|ctg1_1136|", 11, {"blastscore": 1304, "genecluster": "NC_011772_c3", "name": "BCG9842_RS06055", "perc_ident": 100, "perc_coverage": 100.0, "locus_tag": "WP_001061548.1", "strand": "-", "end": 1215942, "start": 1214023, "annotation": "putative_thiazole-containing_bacteriocin_maturation_protein", "evalue": 0.0}], ["input|c3|1216067-1217327|-|ctg1_1137|", 12, {"blastscore": 786, "genecluster": "NC_011772_c3", "name": "BCG9842_RS06060", "perc_ident": 100, "perc_coverage": 100.0, "locus_tag": "WP_000569919.1", "strand": "-", "end": 1217327, "start": 1216068, "annotation": "dihydrolipoyllysine-residue_succinyltransferase", "evalue": 1.7e-225}], ["input|c3|1217460-1220328|-|ctg1_1138|", 13, {"blastscore": 1909, "genecluster": "NC_011772_c3", "name": "BCG9842_RS06065", "perc_ident": 100, "perc_coverage": 100.0, "locus_tag": "WP_000197142.1", "strand": "-", "end": 1220328, "start": 1217461, "annotation": "2-oxoglutarate_dehydrogenase_subunit_E1", "evalue": 0.0}]], "hits": 9, "blast_score": 8164.0}], [{"cluster_type": "bacteriocin", "proteins": ["WP_000332402.1", "WP_080018636.1", "WP_001110241.1", "WP_000495858.1", "WP_000996793.1", "WP_001175535.1", "WP_000192992.1", "WP_001061547.1", "WP_000569919.1", "WP_000197142.1"], "description": "Bacillus cereus VD022 supercont1.2, whole genome shotgun sequence", "cluster_label": "c9", "accession": "NZ_JH792280", "tags": ["IC1_RS16310", "IC1_RS34720", "IC1_RS16315", "IC1_RS16320", "IC1_RS16325", "IC1_RS16330", "IC1_RS16335", "IC1_RS16340", "IC1_RS16345", "IC1_RS16350"]}, {"core_gene_hits": 3, "synteny_score": 11, "core_bonus": 3, "pairings": [["input|c3|1207379-1207811|-|ctg1_1130|", 5, {"blastscore": 257, "genecluster": "NZ_JH792280_c9", "name": "IC1_RS16310", "perc_ident": 100, "perc_coverage": 100.0, "locus_tag": "WP_000332402.1", "strand": "-", "end": 474909, "start": 474478, "annotation": "hypothetical_protein", "evalue": 1.2e-66}], ["input|c3|1208009-1209344|+|ctg1_1131|", 6, {"blastscore": 879, "genecluster": "NZ_JH792280_c9", "name": "IC1_RS16315", "perc_ident": 99, "perc_coverage": 100.0, "locus_tag": "WP_001110241.1", "strand": "+", "end": 476441, "start": 475107, "annotation": "CoA-disulfide_reductase", "evalue": 1.2e-253}], ["input|c3|1209443-1209932|+|ctg1_1132|", 7, {"blastscore": 325, "genecluster": "NZ_JH792280_c9", "name": "IC1_RS16320", "perc_ident": 98, "perc_coverage": 100.0, "locus_tag": "WP_000495858.1", "strand": "+", "end": 477030, "start": 476542, "annotation": "GNAT_family_N-acetyltransferase", "evalue": 4.1e-87}], ["input|c3|1210078-1210489|+|ctg1_1133|", 8, {"blastscore": 275, "genecluster": "NZ_JH792280_c9", "name": "IC1_RS16325", "perc_ident": 100, "perc_coverage": 100.0, "locus_tag": "WP_000996793.1", "strand": "+", "end": 477587, "start": 477177, "annotation": "DUF3908_domain-containing_protein", "evalue": 4e-72}], ["input|c3|1210519-1212061|-|ctg1_1134|", 9, {"blastscore": 1068, "genecluster": "NZ_JH792280_c9", "name": "IC1_RS16330", "perc_ident": 99, "perc_coverage": 100.0, "locus_tag": "WP_001175535.1", "strand": "-", "end": 479159, "start": 477618, "annotation": "NADH_oxidase", "evalue": 2.7e-310}], ["input|c3|1212076-1214026|-|ctg1_1135|", 10, {"blastscore": 1334, "genecluster": "NZ_JH792280_c9", "name": "IC1_RS16335", "perc_ident": 99, "perc_coverage": 100.0, "locus_tag": "WP_000192992.1", "strand": "-", "end": 481124, "start": 479175, "annotation": "SagD_family_biosynthesis_docking_scaffold_protein", "evalue": 0.0}], ["input|c3|1214022-1215942|-|ctg1_1136|", 11, {"blastscore": 1303, "genecluster": "NZ_JH792280_c9", "name": "IC1_RS16340", "perc_ident": 100, "perc_coverage": 100.0, "locus_tag": "WP_001061547.1", "strand": "-", "end": 483040, "start": 481121, "annotation": "putative_thiazole-containing_bacteriocin_maturation_protein", "evalue": 0.0}], ["input|c3|1216067-1217327|-|ctg1_1137|", 12, {"blastscore": 786, "genecluster": "NZ_JH792280_c9", "name": "IC1_RS16345", "perc_ident": 100, "perc_coverage": 100.0, "locus_tag": "WP_000569919.1", "strand": "-", "end": 484425, "start": 483166, "annotation": "dihydrolipoyllysine-residue_succinyltransferase", "evalue": 1.7e-225}], ["input|c3|1217460-1220328|-|ctg1_1138|", 13, {"blastscore": 1909, "genecluster": "NZ_JH792280_c9", "name": "IC1_RS16350", "perc_ident": 100, "perc_coverage": 100.0, "locus_tag": "WP_000197142.1", "strand": "-", "end": 487426, "start": 484559, "annotation": "2-oxoglutarate_dehydrogenase_subunit_E1", "evalue": 0.0}]], "hits": 9, "blast_score": 8136.0}], [{"cluster_type": "bacteriocin", "proteins": ["WP_000197143.1", "WP_000569919.1", "WP_001061548.1", "WP_000192992.1", "WP_001175536.1", "WP_000996793.1", "WP_000495856.1", "WP_001110241.1", "WP_080018636.1", "WP_000332402.1"], "description": "Bacillus thuringiensis HD-771, complete genome", "cluster_label": "c9", "accession": "NC_018500", "tags": ["BTG_RS14015", "BTG_RS14020", "BTG_RS14025", "BTG_RS14030", "BTG_RS14035", "BTG_RS14040", "BTG_RS14045", "BTG_RS14050", "BTG_RS34010", "BTG_RS14055"]}, {"core_gene_hits": 3, "synteny_score": 11, "core_bonus": 3, "pairings": [["input|c3|1207379-1207811|-|ctg1_1130|", 5, {"blastscore": 257, "genecluster": "NC_018500_c9", "name": "BTG_RS14055", "perc_ident": 100, "perc_coverage": 100.0, "locus_tag": "WP_000332402.1", "strand": "+", "end": 2832213, "start": 2831782, "annotation": "hypothetical_protein", "evalue": 1.2e-66}], ["input|c3|1208009-1209344|+|ctg1_1131|", 6, {"blastscore": 879, "genecluster": "NC_018500_c9", "name": "BTG_RS14050", "perc_ident": 99, "perc_coverage": 100.0, "locus_tag": "WP_001110241.1", "strand": "-", "end": 2831584, "start": 2830250, "annotation": "CoA-disulfide_reductase", "evalue": 1.2e-253}], ["input|c3|1209443-1209932|+|ctg1_1132|", 7, {"blastscore": 329, "genecluster": "NC_018500_c9", "name": "BTG_RS14045", "perc_ident": 100, "perc_coverage": 100.0, "locus_tag": "WP_000495856.1", "strand": "-", "end": 2830149, "start": 2829661, "annotation": "GNAT_family_N-acetyltransferase", "evalue": 1.6e-88}], ["input|c3|1210078-1210489|+|ctg1_1133|", 8, {"blastscore": 275, "genecluster": "NC_018500_c9", "name": "BTG_RS14040", "perc_ident": 100, "perc_coverage": 100.0, "locus_tag": "WP_000996793.1", "strand": "-", "end": 2829514, "start": 2829104, "annotation": "DUF3908_domain-containing_protein", "evalue": 4e-72}], ["input|c3|1210519-1212061|-|ctg1_1134|", 9, {"blastscore": 1065, "genecluster": "NC_018500_c9", "name": "BTG_RS14035", "perc_ident": 99, "perc_coverage": 100.0, "locus_tag": "WP_001175536.1", "strand": "+", "end": 2829073, "start": 2827532, "annotation": "NADH_oxidase", "evalue": 1.3e-309}], ["input|c3|1212076-1214026|-|ctg1_1135|", 10, {"blastscore": 1334, "genecluster": "NC_018500_c9", "name": "BTG_RS14030", "perc_ident": 99, "perc_coverage": 100.0, "locus_tag": "WP_000192992.1", "strand": "+", "end": 2827516, "start": 2825567, "annotation": "SagD_family_biosynthesis_docking_scaffold_protein", "evalue": 0.0}], ["input|c3|1214022-1215942|-|ctg1_1136|", 11, {"blastscore": 1304, "genecluster": "NC_018500_c9", "name": "BTG_RS14025", "perc_ident": 100, "perc_coverage": 100.0, "locus_tag": "WP_001061548.1", "strand": "+", "end": 2825570, "start": 2823651, "annotation": "putative_thiazole-containing_bacteriocin_maturation_protein", "evalue": 0.0}], ["input|c3|1216067-1217327|-|ctg1_1137|", 12, {"blastscore": 786, "genecluster": "NC_018500_c9", "name": "BTG_RS14020", "perc_ident": 100, "perc_coverage": 100.0, "locus_tag": "WP_000569919.1", "strand": "+", "end": 2823525, "start": 2822266, "annotation": "dihydrolipoyllysine-residue_succinyltransferase", "evalue": 1.7e-225}], ["input|c3|1217460-1220328|-|ctg1_1138|", 13, {"blastscore": 1907, "genecluster": "NC_018500_c9", "name": "BTG_RS14015", "perc_ident": 100, "perc_coverage": 100.0, "locus_tag": "WP_000197143.1", "strand": "+", "end": 2822132, "start": 2819265, "annotation": "2-oxoglutarate_dehydrogenase_subunit_E1", "evalue": 0.0}]], "hits": 9, "blast_score": 8136.0}], [{"cluster_type": "bacteriocin", "proteins": ["WP_000332402.1", "WP_079245212.1", "WP_063675113.1", "WP_000495856.1", "WP_000996793.1", "WP_063675114.1", "WP_063675115.1", "WP_001061548.1", "WP_000569919.1", "WP_063675116.1"], "description": "Bacillus thuringiensis serovar alesti strain BGSC 4C1 chromosome, complete genome", "cluster_label": "c3", "accession": "NZ_CP015176", "tags": ["Bt4C1_RS06555", "Bt4C1_RS29895", "Bt4C1_RS06560", "Bt4C1_RS06565", "Bt4C1_RS06570", "Bt4C1_RS06575", "Bt4C1_RS06580", "Bt4C1_RS06585", "Bt4C1_RS06590", "Bt4C1_RS06595"]}, {"core_gene_hits": 3, "synteny_score": 11, "core_bonus": 3, "pairings": [["input|c3|1207379-1207811|-|ctg1_1130|", 5, {"blastscore": 257, "genecluster": "NZ_CP015176_c3", "name": "Bt4C1_RS06555", "perc_ident": 100, "perc_coverage": 100.0, "locus_tag": "WP_000332402.1", "strand": "-", "end": 1269947, "start": 1269516, "annotation": "hypothetical_protein", "evalue": 1.2e-66}], ["input|c3|1208009-1209344|+|ctg1_1131|", 6, {"blastscore": 876, "genecluster": "NZ_CP015176_c3", "name": "Bt4C1_RS06560", "perc_ident": 98, "perc_coverage": 100.0, "locus_tag": "WP_063675113.1", "strand": "+", "end": 1271480, "start": 1270146, "annotation": "NADH_dehydrogenase", "evalue": 1.7e-252}], ["input|c3|1209443-1209932|+|ctg1_1132|", 7, {"blastscore": 329, "genecluster": "NZ_CP015176_c3", "name": "Bt4C1_RS06565", "perc_ident": 100, "perc_coverage": 100.0, "locus_tag": "WP_000495856.1", "strand": "+", "end": 1272068, "start": 1271580, "annotation": "GNAT_family_N-acetyltransferase", "evalue": 1.6e-88}], ["input|c3|1210078-1210489|+|ctg1_1133|", 8, {"blastscore": 275, "genecluster": "NZ_CP015176_c3", "name": "Bt4C1_RS06570", "perc_ident": 100, "perc_coverage": 100.0, "locus_tag": "WP_000996793.1", "strand": "+", "end": 1272625, "start": 1272215, "annotation": "DUF3908_domain-containing_protein", "evalue": 4e-72}], ["input|c3|1210519-1212061|-|ctg1_1134|", 9, {"blastscore": 1061, "genecluster": "NZ_CP015176_c3", "name": "Bt4C1_RS06575", "perc_ident": 98, "perc_coverage": 100.0, "locus_tag": "WP_063675114.1", "strand": "-", "end": 1274197, "start": 1272656, "annotation": "NADH_oxidase", "evalue": 3.3e-308}], ["input|c3|1212076-1214026|-|ctg1_1135|", 10, {"blastscore": 1337, "genecluster": "NZ_CP015176_c3", "name": "Bt4C1_RS06580", "perc_ident": 100, "perc_coverage": 100.0, "locus_tag": "WP_063675115.1", "strand": "-", "end": 1276162, "start": 1274213, "annotation": "bacteriocin_biosynthesis_protein_SagD", "evalue": 0.0}], ["input|c3|1214022-1215942|-|ctg1_1136|", 11, {"blastscore": 1304, "genecluster": "NZ_CP015176_c3", "name": "Bt4C1_RS06585", "perc_ident": 100, "perc_coverage": 100.0, "locus_tag": "WP_001061548.1", "strand": "-", "end": 1278078, "start": 1276159, "annotation": "putative_thiazole-containing_bacteriocin_maturation_protein", "evalue": 0.0}], ["input|c3|1216067-1217327|-|ctg1_1137|", 12, {"blastscore": 786, "genecluster": "NZ_CP015176_c3", "name": "Bt4C1_RS06590", "perc_ident": 100, "perc_coverage": 100.0, "locus_tag": "WP_000569919.1", "strand": "-", "end": 1279463, "start": 1278204, "annotation": "dihydrolipoyllysine-residue_succinyltransferase", "evalue": 1.7e-225}], ["input|c3|1217460-1220328|-|ctg1_1138|", 13, {"blastscore": 1905, "genecluster": "NZ_CP015176_c3", "name": "Bt4C1_RS06595", "perc_ident": 100, "perc_coverage": 100.0, "locus_tag": "WP_063675116.1", "strand": "-", "end": 1282464, "start": 1279597, "annotation": "2-oxoglutarate_dehydrogenase_E1_component", "evalue": 0.0}]], "hits": 9, "blast_score": 8130.0}], [{"cluster_type": "bacteriocin", "proteins": ["WP_000332402.1", "WP_079245212.1", "WP_079245213.1", "WP_000495856.1", "WP_000996793.1", "WP_079245214.1", "WP_079245215.1", "WP_079245216.1", "WP_000569919.1", "WP_079245217.1"], "description": "Bacillus thuringiensis strain L-7601, complete genome", "cluster_label": "c3", "accession": "NZ_CP020002", "tags": ["B4918_RS06675", "B4918_RS06680", "B4918_RS06685", "B4918_RS06690", "B4918_RS06695", "B4918_RS06700", "B4918_RS06705", "B4918_RS06710", "B4918_RS06715", "B4918_RS06720"]}, {"core_gene_hits": 3, "synteny_score": 11, "core_bonus": 3, "pairings": [["input|c3|1207379-1207811|-|ctg1_1130|", 5, {"blastscore": 257, "genecluster": "NZ_CP020002_c3", "name": "B4918_RS06675", "perc_ident": 100, "perc_coverage": 100.0, "locus_tag": "WP_000332402.1", "strand": "-", "end": 1265187, "start": 1264756, "annotation": "hypothetical_protein", "evalue": 1.2e-66}], ["input|c3|1208009-1209344|+|ctg1_1131|", 6, {"blastscore": 879, "genecluster": "NZ_CP020002_c3", "name": "B4918_RS06685", "perc_ident": 99, "perc_coverage": 100.0, "locus_tag": "WP_079245213.1", "strand": "+", "end": 1266720, "start": 1265386, "annotation": "NADH_dehydrogenase", "evalue": 2e-253}], ["input|c3|1209443-1209932|+|ctg1_1132|", 7, {"blastscore": 329, "genecluster": "NZ_CP020002_c3", "name": "B4918_RS06690", "perc_ident": 100, "perc_coverage": 100.0, "locus_tag": "WP_000495856.1", "strand": "+", "end": 1267309, "start": 1266821, "annotation": "GNAT_family_N-acetyltransferase", "evalue": 1.6e-88}], ["input|c3|1210078-1210489|+|ctg1_1133|", 8, {"blastscore": 275, "genecluster": "NZ_CP020002_c3", "name": "B4918_RS06695", "perc_ident": 100, "perc_coverage": 100.0, "locus_tag": "WP_000996793.1", "strand": "+", "end": 1267866, "start": 1267456, "annotation": "DUF3908_domain-containing_protein", "evalue": 4e-72}], ["input|c3|1210519-1212061|-|ctg1_1134|", 9, {"blastscore": 1060, "genecluster": "NZ_CP020002_c3", "name": "B4918_RS06700", "perc_ident": 98, "perc_coverage": 100.19493177387915, "locus_tag": "WP_079245214.1", "strand": "-", "end": 1269441, "start": 1267897, "annotation": "NADH_oxidase", "evalue": 5.6e-308}], ["input|c3|1212076-1214026|-|ctg1_1135|", 10, {"blastscore": 1336, "genecluster": "NZ_CP020002_c3", "name": "B4918_RS06705", "perc_ident": 99, "perc_coverage": 100.0, "locus_tag": "WP_079245215.1", "strand": "-", "end": 1271406, "start": 1269457, "annotation": "bacteriocin_biosynthesis_protein_SagD", "evalue": 0.0}], ["input|c3|1214022-1215942|-|ctg1_1136|", 11, {"blastscore": 1303, "genecluster": "NZ_CP020002_c3", "name": "B4918_RS06710", "perc_ident": 100, "perc_coverage": 100.0, "locus_tag": "WP_079245216.1", "strand": "-", "end": 1273322, "start": 1271403, "annotation": "putative_thiazole-containing_bacteriocin_maturation_protein", "evalue": 0.0}], ["input|c3|1216067-1217327|-|ctg1_1137|", 12, {"blastscore": 786, "genecluster": "NZ_CP020002_c3", "name": "B4918_RS06715", "perc_ident": 100, "perc_coverage": 100.0, "locus_tag": "WP_000569919.1", "strand": "-", "end": 1274707, "start": 1273448, "annotation": "dihydrolipoyllysine-residue_succinyltransferase", "evalue": 1.7e-225}], ["input|c3|1217460-1220328|-|ctg1_1138|", 13, {"blastscore": 1901, "genecluster": "NZ_CP020002_c3", "name": "B4918_RS06720", "perc_ident": 100, "perc_coverage": 100.0, "locus_tag": "WP_079245217.1", "strand": "-", "end": 1277708, "start": 1274841, "annotation": "2-oxoglutarate_dehydrogenase_E1_component", "evalue": 0.0}]], "hits": 9, "blast_score": 8126.0}], [{"cluster_type": "bacteriocin", "proteins": ["WP_000197143.1", "WP_000569919.1", "WP_074789372.1", "WP_074789375.1", "WP_074789377.1", "WP_074789380.1", "WP_074789383.1", "WP_074789386.1", "WP_079245212.1", "WP_000332402.1"], "description": "Bacillus thuringiensis strain DAR 81934, whole genome shotgun sequence", "cluster_label": "c14", "accession": "NZ_FNYB01000002", "tags": ["BMZ34_RS05865", "BMZ34_RS05870", "BMZ34_RS05875", "BMZ34_RS05880", "BMZ34_RS05885", "BMZ34_RS05890", "BMZ34_RS05895", "BMZ34_RS05900", "BMZ34_RS29960", "BMZ34_RS05905"]}, {"core_gene_hits": 3, "synteny_score": 11, "core_bonus": 3, "pairings": [["input|c3|1207379-1207811|-|ctg1_1130|", 5, {"blastscore": 257, "genecluster": "NZ_FNYB01000002_c14", "name": "BMZ34_RS05905", "perc_ident": 100, "perc_coverage": 100.0, "locus_tag": "WP_000332402.1", "strand": "+", "end": 375852, "start": 375421, "annotation": "hypothetical_protein", "evalue": 1.2e-66}], ["input|c3|1208009-1209344|+|ctg1_1131|", 6, {"blastscore": 878, "genecluster": "NZ_FNYB01000002_c14", "name": "BMZ34_RS05900", "perc_ident": 98, "perc_coverage": 100.0, "locus_tag": "WP_074789386.1", "strand": "-", "end": 375222, "start": 373888, "annotation": "NADH_dehydrogenase", "evalue": 4.4e-253}], ["input|c3|1209443-1209932|+|ctg1_1132|", 7, {"blastscore": 327, "genecluster": "NZ_FNYB01000002_c14", "name": "BMZ34_RS05895", "perc_ident": 99, "perc_coverage": 100.0, "locus_tag": "WP_074789383.1", "strand": "-", "end": 373787, "start": 373299, "annotation": "GNAT_family_N-acetyltransferase", "evalue": 8.2e-88}], ["input|c3|1210078-1210489|+|ctg1_1133|", 8, {"blastscore": 272, "genecluster": "NZ_FNYB01000002_c14", "name": "BMZ34_RS05890", "perc_ident": 99, "perc_coverage": 100.0, "locus_tag": "WP_074789380.1", "strand": "-", "end": 373152, "start": 372742, "annotation": "DUF3908_domain-containing_protein", "evalue": 2.6e-71}], ["input|c3|1210519-1212061|-|ctg1_1134|", 9, {"blastscore": 1053, "genecluster": "NZ_FNYB01000002_c14", "name": "BMZ34_RS05885", "perc_ident": 98, "perc_coverage": 100.0, "locus_tag": "WP_074789377.1", "strand": "+", "end": 372711, "start": 371170, "annotation": "NADH_oxidase", "evalue": 6.8e-306}], ["input|c3|1212076-1214026|-|ctg1_1135|", 10, {"blastscore": 1336, "genecluster": "NZ_FNYB01000002_c14", "name": "BMZ34_RS05880", "perc_ident": 99, "perc_coverage": 100.0, "locus_tag": "WP_074789375.1", "strand": "+", "end": 371154, "start": 369205, "annotation": "bacteriocin_biosynthesis_protein_SagD", "evalue": 0.0}], ["input|c3|1214022-1215942|-|ctg1_1136|", 11, {"blastscore": 1304, "genecluster": "NZ_FNYB01000002_c14", "name": "BMZ34_RS05875", "perc_ident": 100, "perc_coverage": 100.0, "locus_tag": "WP_074789372.1", "strand": "+", "end": 369208, "start": 367289, "annotation": "putative_thiazole-containing_bacteriocin_maturation_protein", "evalue": 0.0}], ["input|c3|1216067-1217327|-|ctg1_1137|", 12, {"blastscore": 786, "genecluster": "NZ_FNYB01000002_c14", "name": "BMZ34_RS05870", "perc_ident": 100, "perc_coverage": 100.0, "locus_tag": "WP_000569919.1", "strand": "+", "end": 367163, "start": 365904, "annotation": "dihydrolipoyllysine-residue_succinyltransferase", "evalue": 1.7e-225}], ["input|c3|1217460-1220328|-|ctg1_1138|", 13, {"blastscore": 1907, "genecluster": "NZ_FNYB01000002_c14", "name": "BMZ34_RS05865", "perc_ident": 100, "perc_coverage": 100.0, "locus_tag": "WP_000197143.1", "strand": "+", "end": 365770, "start": 362903, "annotation": "2-oxoglutarate_dehydrogenase_subunit_E1", "evalue": 0.0}]], "hits": 9, "blast_score": 8120.0}], [{"cluster_type": "bacteriocin", "proteins": ["WP_000197142.1", "WP_000569919.1", "WP_044783587.1", "WP_000192991.1", "WP_001175544.1", "WP_000996793.1", "WP_000495856.1", "WP_001110243.1", "WP_079997096.1", "LG47_RS13735"], "description": "Bacillus thuringiensis strain Lr7/2 LG47_032, whole genome shotgun sequence", "cluster_label": "c4", "accession": "NZ_JYCL01000032", "tags": ["LG47_RS13695", "LG47_RS13700", "LG47_RS13705", "LG47_RS13710", "LG47_RS13715", "LG47_RS13720", "LG47_RS13725", "LG47_RS13730", "LG47_RS29915", "LG47_RS13735"]}, {"core_gene_hits": 3, "synteny_score": 11, "core_bonus": 3, "pairings": [["input|c3|1207379-1207811|-|ctg1_1130|", 5, {"blastscore": 177, "genecluster": "NZ_JYCL01000032_c4", "name": "LG47_RS13735", "perc_ident": 100, "perc_coverage": 71.32867132867133, "locus_tag": "LG47_RS13735", "strand": "+", "end": 155656, "start": 155226, "annotation": "hypothetical_protein", "evalue": 1.2e-42}], ["input|c3|1208009-1209344|+|ctg1_1131|", 6, {"blastscore": 884, "genecluster": "NZ_JYCL01000032_c4", "name": "LG47_RS13730", "perc_ident": 100, "perc_coverage": 100.0, "locus_tag": "WP_001110243.1", "strand": "-", "end": 155027, "start": 153693, "annotation": "NADH_dehydrogenase", "evalue": 3.6e-255}], ["input|c3|1209443-1209932|+|ctg1_1132|", 7, {"blastscore": 329, "genecluster": "NZ_JYCL01000032_c4", "name": "LG47_RS13725", "perc_ident": 100, "perc_coverage": 100.0, "locus_tag": "WP_000495856.1", "strand": "-", "end": 153593, "start": 153105, "annotation": "GNAT_family_N-acetyltransferase", "evalue": 1.6e-88}], ["input|c3|1210078-1210489|+|ctg1_1133|", 8, {"blastscore": 275, "genecluster": "NZ_JYCL01000032_c4", "name": "LG47_RS13720", "perc_ident": 100, "perc_coverage": 100.0, "locus_tag": "WP_000996793.1", "strand": "-", "end": 152958, "start": 152548, "annotation": "DUF3908_domain-containing_protein", "evalue": 4e-72}], ["input|c3|1210519-1212061|-|ctg1_1134|", 9, {"blastscore": 1075, "genecluster": "NZ_JYCL01000032_c4", "name": "LG47_RS13715", "perc_ident": 100, "perc_coverage": 100.0, "locus_tag": "WP_001175544.1", "strand": "+", "end": 152517, "start": 150976, "annotation": "NADH_oxidase", "evalue": 0.0}], ["input|c3|1212076-1214026|-|ctg1_1135|", 10, {"blastscore": 1345, "genecluster": "NZ_JYCL01000032_c4", "name": "LG47_RS13710", "perc_ident": 100, "perc_coverage": 100.0, "locus_tag": "WP_000192991.1", "strand": "+", "end": 150960, "start": 149011, "annotation": "SagD_family_biosynthesis_docking_scaffold_protein", "evalue": 0.0}], ["input|c3|1214022-1215942|-|ctg1_1136|", 11, {"blastscore": 1302, "genecluster": "NZ_JYCL01000032_c4", "name": "LG47_RS13705", "perc_ident": 100, "perc_coverage": 100.0, "locus_tag": "WP_044783587.1", "strand": "+", "end": 149014, "start": 147095, "annotation": "putative_thiazole-containing_bacteriocin_maturation_protein", "evalue": 0.0}], ["input|c3|1216067-1217327|-|ctg1_1137|", 12, {"blastscore": 786, "genecluster": "NZ_JYCL01000032_c4", "name": "LG47_RS13700", "perc_ident": 100, "perc_coverage": 100.0, "locus_tag": "WP_000569919.1", "strand": "+", "end": 146969, "start": 145710, "annotation": "dihydrolipoyllysine-residue_succinyltransferase", "evalue": 1.7e-225}], ["input|c3|1217460-1220328|-|ctg1_1138|", 13, {"blastscore": 1909, "genecluster": "NZ_JYCL01000032_c4", "name": "LG47_RS13695", "perc_ident": 100, "perc_coverage": 100.0, "locus_tag": "WP_000197142.1", "strand": "+", "end": 145576, "start": 142709, "annotation": "2-oxoglutarate_dehydrogenase_subunit_E1", "evalue": 0.0}]], "hits": 9, "blast_score": 8082.0}], [{"cluster_type": "bacteriocin", "proteins": ["WP_000332402.1", "WP_080018636.1", "WP_001110230.1", "WP_017762921.1", "WP_000996785.1", "WP_001175538.1", "WP_000192993.1", "WP_001061548.1", "WP_000569919.1", "WP_000197143.1"], "description": "Bacillus thuringiensis DAR 81934 chromosome chromosome, whole genome shotgun sequence", "cluster_label": "c3", "accession": "NZ_CM001804", "tags": ["D828_RS0108710", "D828_RS32675", "D828_RS0108715", "D828_RS0108720", "D828_RS0108725", "D828_RS0108730", "D828_RS0108735", "D828_RS0108740", "D828_RS0108745", "D828_RS0108750"]}, {"core_gene_hits": 3, "synteny_score": 11, "core_bonus": 3, "pairings": [["input|c3|1207379-1207811|-|ctg1_1130|", 5, {"blastscore": 257, "genecluster": "NZ_CM001804_c3", "name": "D828_RS0108710", "perc_ident": 100, "perc_coverage": 100.0, "locus_tag": "WP_000332402.1", "strand": "-", "end": 1426920, "start": 1426489, "annotation": "hypothetical_protein", "evalue": 1.2e-66}], ["input|c3|1208009-1209344|+|ctg1_1131|", 6, {"blastscore": 872, "genecluster": "NZ_CM001804_c3", "name": "D828_RS0108715", "perc_ident": 98, "perc_coverage": 100.0, "locus_tag": "WP_001110230.1", "strand": "+", "end": 1428452, "start": 1427118, "annotation": "CoA-disulfide_reductase", "evalue": 1.9e-251}], ["input|c3|1209443-1209932|+|ctg1_1132|", 7, {"blastscore": 301, "genecluster": "NZ_CM001804_c3", "name": "D828_RS0108720", "perc_ident": 91, "perc_coverage": 100.0, "locus_tag": "WP_017762921.1", "strand": "+", "end": 1429042, "start": 1428554, "annotation": "GNAT_family_N-acetyltransferase", "evalue": 4.8e-80}], ["input|c3|1210078-1210489|+|ctg1_1133|", 8, {"blastscore": 259, "genecluster": "NZ_CM001804_c3", "name": "D828_RS0108725", "perc_ident": 95, "perc_coverage": 100.0, "locus_tag": "WP_000996785.1", "strand": "+", "end": 1429599, "start": 1429189, "annotation": "DUF3908_domain-containing_protein", "evalue": 2.3e-67}], ["input|c3|1210519-1212061|-|ctg1_1134|", 9, {"blastscore": 1056, "genecluster": "NZ_CM001804_c3", "name": "D828_RS0108730", "perc_ident": 98, "perc_coverage": 100.0, "locus_tag": "WP_001175538.1", "strand": "-", "end": 1431173, "start": 1429632, "annotation": "NADH_oxidase", "evalue": 1.1e-306}], ["input|c3|1212076-1214026|-|ctg1_1135|", 10, {"blastscore": 1332, "genecluster": "NZ_CM001804_c3", "name": "D828_RS0108735", "perc_ident": 99, "perc_coverage": 100.0, "locus_tag": "WP_000192993.1", "strand": "-", "end": 1433138, "start": 1431189, "annotation": "SagD_family_biosynthesis_docking_scaffold_protein", "evalue": 0.0}], ["input|c3|1214022-1215942|-|ctg1_1136|", 11, {"blastscore": 1304, "genecluster": "NZ_CM001804_c3", "name": "D828_RS0108740", "perc_ident": 100, "perc_coverage": 100.0, "locus_tag": "WP_001061548.1", "strand": "-", "end": 1435054, "start": 1433135, "annotation": "putative_thiazole-containing_bacteriocin_maturation_protein", "evalue": 0.0}], ["input|c3|1216067-1217327|-|ctg1_1137|", 12, {"blastscore": 786, "genecluster": "NZ_CM001804_c3", "name": "D828_RS0108745", "perc_ident": 100, "perc_coverage": 100.0, "locus_tag": "WP_000569919.1", "strand": "-", "end": 1436439, "start": 1435180, "annotation": "dihydrolipoyllysine-residue_succinyltransferase", "evalue": 1.7e-225}], ["input|c3|1217460-1220328|-|ctg1_1138|", 13, {"blastscore": 1907, "genecluster": "NZ_CM001804_c3", "name": "D828_RS0108750", "perc_ident": 100, "perc_coverage": 100.0, "locus_tag": "WP_000197143.1", "strand": "-", "end": 1439440, "start": 1436573, "annotation": "2-oxoglutarate_dehydrogenase_subunit_E1", "evalue": 0.0}]], "hits": 9, "blast_score": 8074.0}], [{"cluster_type": "bacteriocin", "proteins": ["WP_000332402.1", "WP_080117683.1", "WP_016077963.1", "WP_016077962.1", "WP_000996785.1", "WP_016077961.1", "WP_016077960.1", "WP_016077959.1", "WP_000569919.1", "WP_000197142.1"], "description": "Bacillus thuringiensis strain HD12, complete sequence", "cluster_label": "c3", "accession": "NZ_CP014847", "tags": ["A3L20_RS06800", "A3L20_RS33150", "A3L20_RS06805", "A3L20_RS06810", "A3L20_RS06815", "A3L20_RS06820", "A3L20_RS06825", "A3L20_RS06830", "A3L20_RS06835", "A3L20_RS06840"]}, {"core_gene_hits": 3, "synteny_score": 11, "core_bonus": 3, "pairings": [["input|c3|1207379-1207811|-|ctg1_1130|", 5, {"blastscore": 257, "genecluster": "NZ_CP014847_c3", "name": "A3L20_RS06800", "perc_ident": 100, "perc_coverage": 100.0, "locus_tag": "WP_000332402.1", "strand": "-", "end": 1323735, "start": 1323304, "annotation": "hypothetical_protein", "evalue": 1.2e-66}], ["input|c3|1208009-1209344|+|ctg1_1131|", 6, {"blastscore": 867, "genecluster": "NZ_CP014847_c3", "name": "A3L20_RS06805", "perc_ident": 97, "perc_coverage": 100.0, "locus_tag": "WP_016077963.1", "strand": "+", "end": 1325267, "start": 1323933, "annotation": "NADH_oxidase", "evalue": 7.8e-250}], ["input|c3|1209443-1209932|+|ctg1_1132|", 7, {"blastscore": 303, "genecluster": "NZ_CP014847_c3", "name": "A3L20_RS06810", "perc_ident": 91, "perc_coverage": 100.0, "locus_tag": "WP_016077962.1", "strand": "+", "end": 1325857, "start": 1325369, "annotation": "GNAT_family_N-acetyltransferase", "evalue": 1.3e-80}], ["input|c3|1210078-1210489|+|ctg1_1133|", 8, {"blastscore": 259, "genecluster": "NZ_CP014847_c3", "name": "A3L20_RS06815", "perc_ident": 95, "perc_coverage": 100.0, "locus_tag": "WP_000996785.1", "strand": "+", "end": 1326414, "start": 1326004, "annotation": "DUF3908_domain-containing_protein", "evalue": 2.3e-67}], ["input|c3|1210519-1212061|-|ctg1_1134|", 9, {"blastscore": 1060, "genecluster": "NZ_CP014847_c3", "name": "A3L20_RS06820", "perc_ident": 98, "perc_coverage": 100.0, "locus_tag": "WP_016077961.1", "strand": "-", "end": 1327986, "start": 1326445, "annotation": "SagB-type_dehydrogenase", "evalue": 7.3e-308}], ["input|c3|1212076-1214026|-|ctg1_1135|", 10, {"blastscore": 1329, "genecluster": "NZ_CP014847_c3", "name": "A3L20_RS06825", "perc_ident": 99, "perc_coverage": 100.0, "locus_tag": "WP_016077960.1", "strand": "-", "end": 1329951, "start": 1328002, "annotation": "SagD_family_bacteriocin_biosynthesis_docking_scaffold_protein", "evalue": 0.0}], ["input|c3|1214022-1215942|-|ctg1_1136|", 11, {"blastscore": 1303, "genecluster": "NZ_CP014847_c3", "name": "A3L20_RS06830", "perc_ident": 100, "perc_coverage": 100.0, "locus_tag": "WP_016077959.1", "strand": "-", "end": 1331867, "start": 1329948, "annotation": "putative_thiazole-containing_bacteriocin_maturation_protein", "evalue": 0.0}], ["input|c3|1216067-1217327|-|ctg1_1137|", 12, {"blastscore": 786, "genecluster": "NZ_CP014847_c3", "name": "A3L20_RS06835", "perc_ident": 100, "perc_coverage": 100.0, "locus_tag": "WP_000569919.1", "strand": "-", "end": 1333252, "start": 1331993, "annotation": "dihydrolipoyllysine-residue_succinyltransferase", "evalue": 1.7e-225}], ["input|c3|1217460-1220328|-|ctg1_1138|", 13, {"blastscore": 1909, "genecluster": "NZ_CP014847_c3", "name": "A3L20_RS06840", "perc_ident": 100, "perc_coverage": 100.0, "locus_tag": "WP_000197142.1", "strand": "-", "end": 1336253, "start": 1333386, "annotation": "2-oxoglutarate_dehydrogenase_subunit_E1", "evalue": 0.0}]], "hits": 9, "blast_score": 8073.0}], [{"cluster_type": "bacteriocin", "proteins": ["WP_000332402.1", "WP_080117683.1", "WP_016077963.1", "WP_016077962.1", "WP_000996785.1", "WP_016077961.1", "WP_016077960.1", "WP_016077959.1", "WP_000569919.1", "WP_000197142.1"], "description": "Bacillus thuringiensis serovar morrisoni strain BGSC 4AA1, complete genome", "cluster_label": "c3", "accession": "NZ_CP010577", "tags": ["SD98_RS06885", "SD98_RS32265", "SD98_RS06890", "SD98_RS06895", "SD98_RS06900", "SD98_RS06905", "SD98_RS06910", "SD98_RS06915", "SD98_RS06920", "SD98_RS06925"]}, {"core_gene_hits": 3, "synteny_score": 11, "core_bonus": 3, "pairings": [["input|c3|1207379-1207811|-|ctg1_1130|", 5, {"blastscore": 257, "genecluster": "NZ_CP010577_c3", "name": "SD98_RS06885", "perc_ident": 100, "perc_coverage": 100.0, "locus_tag": "WP_000332402.1", "strand": "-", "end": 1303607, "start": 1303176, "annotation": "hypothetical_protein", "evalue": 1.2e-66}], ["input|c3|1208009-1209344|+|ctg1_1131|", 6, {"blastscore": 867, "genecluster": "NZ_CP010577_c3", "name": "SD98_RS06890", "perc_ident": 97, "perc_coverage": 100.0, "locus_tag": "WP_016077963.1", "strand": "+", "end": 1305139, "start": 1303805, "annotation": "NADH_oxidase", "evalue": 7.8e-250}], ["input|c3|1209443-1209932|+|ctg1_1132|", 7, {"blastscore": 303, "genecluster": "NZ_CP010577_c3", "name": "SD98_RS06895", "perc_ident": 91, "perc_coverage": 100.0, "locus_tag": "WP_016077962.1", "strand": "+", "end": 1305729, "start": 1305241, "annotation": "GNAT_family_N-acetyltransferase", "evalue": 1.3e-80}], ["input|c3|1210078-1210489|+|ctg1_1133|", 8, {"blastscore": 259, "genecluster": "NZ_CP010577_c3", "name": "SD98_RS06900", "perc_ident": 95, "perc_coverage": 100.0, "locus_tag": "WP_000996785.1", "strand": "+", "end": 1306286, "start": 1305876, "annotation": "DUF3908_domain-containing_protein", "evalue": 2.3e-67}], ["input|c3|1210519-1212061|-|ctg1_1134|", 9, {"blastscore": 1060, "genecluster": "NZ_CP010577_c3", "name": "SD98_RS06905", "perc_ident": 98, "perc_coverage": 100.0, "locus_tag": "WP_016077961.1", "strand": "-", "end": 1307858, "start": 1306317, "annotation": "SagB-type_dehydrogenase", "evalue": 7.3e-308}], ["input|c3|1212076-1214026|-|ctg1_1135|", 10, {"blastscore": 1329, "genecluster": "NZ_CP010577_c3", "name": "SD98_RS06910", "perc_ident": 99, "perc_coverage": 100.0, "locus_tag": "WP_016077960.1", "strand": "-", "end": 1309823, "start": 1307874, "annotation": "SagD_family_bacteriocin_biosynthesis_docking_scaffold_protein", "evalue": 0.0}], ["input|c3|1214022-1215942|-|ctg1_1136|", 11, {"blastscore": 1303, "genecluster": "NZ_CP010577_c3", "name": "SD98_RS06915", "perc_ident": 100, "perc_coverage": 100.0, "locus_tag": "WP_016077959.1", "strand": "-", "end": 1311739, "start": 1309820, "annotation": "putative_thiazole-containing_bacteriocin_maturation_protein", "evalue": 0.0}], ["input|c3|1216067-1217327|-|ctg1_1137|", 12, {"blastscore": 786, "genecluster": "NZ_CP010577_c3", "name": "SD98_RS06920", "perc_ident": 100, "perc_coverage": 100.0, "locus_tag": "WP_000569919.1", "strand": "-", "end": 1313124, "start": 1311865, "annotation": "dihydrolipoyllysine-residue_succinyltransferase", "evalue": 1.7e-225}], ["input|c3|1217460-1220328|-|ctg1_1138|", 13, {"blastscore": 1909, "genecluster": "NZ_CP010577_c3", "name": "SD98_RS06925", "perc_ident": 100, "perc_coverage": 100.0, "locus_tag": "WP_000197142.1", "strand": "-", "end": 1316125, "start": 1313258, "annotation": "2-oxoglutarate_dehydrogenase_subunit_E1", "evalue": 0.0}]], "hits": 9, "blast_score": 8073.0}], [{"cluster_type": "bacteriocin", "proteins": ["WP_016077958.1", "WP_000569919.1", "WP_016077959.1", "WP_016077960.1", "WP_016077961.1", "WP_000996785.1", "WP_016077962.1", "WP_016077963.1", "WP_080117683.1", "WP_000332402.1"], "description": "Bacillus cereus str. Schrouff acsZZ-supercont2.1, whole genome shotgun sequence", "cluster_label": "c9", "accession": "NZ_KB976107", "tags": ["IAW_RS18060", "IAW_RS18065", "IAW_RS18070", "IAW_RS18075", "IAW_RS18080", "IAW_RS18085", "IAW_RS18090", "IAW_RS18095", "IAW_RS32470", "IAW_RS18100"]}, {"core_gene_hits": 3, "synteny_score": 11, "core_bonus": 3, "pairings": [["input|c3|1207379-1207811|-|ctg1_1130|", 5, {"blastscore": 257, "genecluster": "NZ_KB976107_c9", "name": "IAW_RS18100", "perc_ident": 100, "perc_coverage": 100.0, "locus_tag": "WP_000332402.1", "strand": "+", "end": 3573685, "start": 3573254, "annotation": "hypothetical_protein", "evalue": 1.2e-66}], ["input|c3|1208009-1209344|+|ctg1_1131|", 6, {"blastscore": 867, "genecluster": "NZ_KB976107_c9", "name": "IAW_RS18095", "perc_ident": 97, "perc_coverage": 100.0, "locus_tag": "WP_016077963.1", "strand": "-", "end": 3573056, "start": 3571722, "annotation": "NADH_oxidase", "evalue": 7.8e-250}], ["input|c3|1209443-1209932|+|ctg1_1132|", 7, {"blastscore": 303, "genecluster": "NZ_KB976107_c9", "name": "IAW_RS18090", "perc_ident": 91, "perc_coverage": 100.0, "locus_tag": "WP_016077962.1", "strand": "-", "end": 3571620, "start": 3571132, "annotation": "GNAT_family_N-acetyltransferase", "evalue": 1.3e-80}], ["input|c3|1210078-1210489|+|ctg1_1133|", 8, {"blastscore": 259, "genecluster": "NZ_KB976107_c9", "name": "IAW_RS18085", "perc_ident": 95, "perc_coverage": 100.0, "locus_tag": "WP_000996785.1", "strand": "-", "end": 3570985, "start": 3570575, "annotation": "DUF3908_domain-containing_protein", "evalue": 2.3e-67}], ["input|c3|1210519-1212061|-|ctg1_1134|", 9, {"blastscore": 1060, "genecluster": "NZ_KB976107_c9", "name": "IAW_RS18080", "perc_ident": 98, "perc_coverage": 100.0, "locus_tag": "WP_016077961.1", "strand": "+", "end": 3570544, "start": 3569003, "annotation": "SagB-type_dehydrogenase", "evalue": 7.3e-308}], ["input|c3|1212076-1214026|-|ctg1_1135|", 10, {"blastscore": 1329, "genecluster": "NZ_KB976107_c9", "name": "IAW_RS18075", "perc_ident": 99, "perc_coverage": 100.0, "locus_tag": "WP_016077960.1", "strand": "+", "end": 3568987, "start": 3567038, "annotation": "SagD_family_bacteriocin_biosynthesis_docking_scaffold_protein", "evalue": 0.0}], ["input|c3|1214022-1215942|-|ctg1_1136|", 11, {"blastscore": 1303, "genecluster": "NZ_KB976107_c9", "name": "IAW_RS18070", "perc_ident": 100, "perc_coverage": 100.0, "locus_tag": "WP_016077959.1", "strand": "+", "end": 3567041, "start": 3565122, "annotation": "putative_thiazole-containing_bacteriocin_maturation_protein", "evalue": 0.0}], ["input|c3|1216067-1217327|-|ctg1_1137|", 12, {"blastscore": 786, "genecluster": "NZ_KB976107_c9", "name": "IAW_RS18065", "perc_ident": 100, "perc_coverage": 100.0, "locus_tag": "WP_000569919.1", "strand": "+", "end": 3564996, "start": 3563737, "annotation": "dihydrolipoyllysine-residue_succinyltransferase", "evalue": 1.7e-225}], ["input|c3|1217460-1220328|-|ctg1_1138|", 13, {"blastscore": 1906, "genecluster": "NZ_KB976107_c9", "name": "IAW_RS18060", "perc_ident": 100, "perc_coverage": 100.0, "locus_tag": "WP_016077958.1", "strand": "+", "end": 3563603, "start": 3560736, "annotation": "2-oxoglutarate_dehydrogenase_E1_component", "evalue": 0.0}]], "hits": 9, "blast_score": 8070.0}], [{"cluster_type": "bacteriocin", "proteins": ["WP_000332402.1", "WP_080018636.1", "WP_001110230.1", "WP_000634327.1", "WP_000996807.1", "WP_001175535.1", "WP_000192994.1", "WP_001061571.1", "WP_000569920.1", "WP_000197141.1"], "description": "Bacillus thuringiensis HD-789, complete genome", "cluster_label": "c2", "accession": "NC_018508", "tags": ["BTF1_RS04005", "BTF1_RS32965", "BTF1_RS04010", "BTF1_RS04015", "BTF1_RS04020", "BTF1_RS04025", "BTF1_RS04030", "BTF1_RS04035", "BTF1_RS04040", "BTF1_RS04045"]}, {"core_gene_hits": 3, "synteny_score": 11, "core_bonus": 3, "pairings": [["input|c3|1207379-1207811|-|ctg1_1130|", 5, {"blastscore": 257, "genecluster": "NC_018508_c2", "name": "BTF1_RS04005", "perc_ident": 100, "perc_coverage": 100.0, "locus_tag": "WP_000332402.1", "strand": "-", "end": 796434, "start": 796003, "annotation": "hypothetical_protein", "evalue": 1.2e-66}], ["input|c3|1208009-1209344|+|ctg1_1131|", 6, {"blastscore": 872, "genecluster": "NC_018508_c2", "name": "BTF1_RS04010", "perc_ident": 98, "perc_coverage": 100.0, "locus_tag": "WP_001110230.1", "strand": "+", "end": 797966, "start": 796632, "annotation": "CoA-disulfide_reductase", "evalue": 1.9e-251}], ["input|c3|1209443-1209932|+|ctg1_1132|", 7, {"blastscore": 294, "genecluster": "NC_018508_c2", "name": "BTF1_RS04015", "perc_ident": 88, "perc_coverage": 100.0, "locus_tag": "WP_000634327.1", "strand": "+", "end": 798555, "start": 798067, "annotation": "GNAT_family_N-acetyltransferase", "evalue": 5.9e-78}], ["input|c3|1210078-1210489|+|ctg1_1133|", 8, {"blastscore": 269, "genecluster": "NC_018508_c2", "name": "BTF1_RS04020", "perc_ident": 97, "perc_coverage": 100.0, "locus_tag": "WP_000996807.1", "strand": "+", "end": 799262, "start": 798852, "annotation": "DUF3908_domain-containing_protein", "evalue": 2.9e-70}], ["input|c3|1210519-1212061|-|ctg1_1134|", 9, {"blastscore": 1068, "genecluster": "NC_018508_c2", "name": "BTF1_RS04025", "perc_ident": 99, "perc_coverage": 100.0, "locus_tag": "WP_001175535.1", "strand": "-", "end": 800834, "start": 799293, "annotation": "NADH_oxidase", "evalue": 2.7e-310}], ["input|c3|1212076-1214026|-|ctg1_1135|", 10, {"blastscore": 1332, "genecluster": "NC_018508_c2", "name": "BTF1_RS04030", "perc_ident": 99, "perc_coverage": 100.0, "locus_tag": "WP_000192994.1", "strand": "-", "end": 802799, "start": 800850, "annotation": "SagD_family_biosynthesis_docking_scaffold_protein", "evalue": 0.0}], ["input|c3|1214022-1215942|-|ctg1_1136|", 11, {"blastscore": 1299, "genecluster": "NC_018508_c2", "name": "BTF1_RS04035", "perc_ident": 100, "perc_coverage": 100.0, "locus_tag": "WP_001061571.1", "strand": "-", "end": 804715, "start": 802796, "annotation": "putative_thiazole-containing_bacteriocin_maturation_protein", "evalue": 0.0}], ["input|c3|1216067-1217327|-|ctg1_1137|", 12, {"blastscore": 767, "genecluster": "NC_018508_c2", "name": "BTF1_RS04040", "perc_ident": 98, "perc_coverage": 100.0, "locus_tag": "WP_000569920.1", "strand": "-", "end": 806079, "start": 804841, "annotation": "dihydrolipoyllysine-residue_succinyltransferase", "evalue": 1e-219}], ["input|c3|1217460-1220328|-|ctg1_1138|", 13, {"blastscore": 1908, "genecluster": "NC_018508_c2", "name": "BTF1_RS04045", "perc_ident": 100, "perc_coverage": 100.0, "locus_tag": "WP_000197141.1", "strand": "-", "end": 809080, "start": 806213, "annotation": "2-oxoglutarate_dehydrogenase_subunit_E1", "evalue": 0.0}]], "hits": 9, "blast_score": 8066.0}], [{"cluster_type": "bacteriocin", "proteins": ["WP_000332398.1", "WP_011040126.1", "WP_001110233.1", "WP_000634324.1", "WP_000996808.1", "WP_071714536.1", "WP_000615603.1", "WP_071714537.1", "WP_000569893.1", "WP_071714538.1"], "description": "Bacillus thuringiensis strain B-2012 contig7, whole genome shotgun sequence", "cluster_label": "c8", "accession": "NZ_LZRA01000068", "tags": ["A9489_RS20840", "A9489_RS30460", "A9489_RS20845", "A9489_RS20850", "A9489_RS20855", "A9489_RS20860", "A9489_RS20865", "A9489_RS20870", "A9489_RS20875", "A9489_RS20880"]}, {"core_gene_hits": 3, "synteny_score": 11, "core_bonus": 3, "pairings": [["input|c3|1207379-1207811|-|ctg1_1130|", 5, {"blastscore": 212, "genecluster": "NZ_LZRA01000068_c8", "name": "A9489_RS20840", "perc_ident": 78, "perc_coverage": 100.0, "locus_tag": "WP_000332398.1", "strand": "-", "end": 32459, "start": 32031, "annotation": "hypothetical_protein", "evalue": 3.4e-53}], ["input|c3|1208009-1209344|+|ctg1_1131|", 6, {"blastscore": 871, "genecluster": "NZ_LZRA01000068_c8", "name": "A9489_RS20845", "perc_ident": 98, "perc_coverage": 100.0, "locus_tag": "WP_001110233.1", "strand": "+", "end": 33994, "start": 32660, "annotation": "CoA-disulfide_reductase", "evalue": 3.2e-251}], ["input|c3|1209443-1209932|+|ctg1_1132|", 7, {"blastscore": 295, "genecluster": "NZ_LZRA01000068_c8", "name": "A9489_RS20850", "perc_ident": 88, "perc_coverage": 100.0, "locus_tag": "WP_000634324.1", "strand": "+", "end": 34583, "start": 34095, "annotation": "GNAT_family_N-acetyltransferase", "evalue": 4.5e-78}], ["input|c3|1210078-1210489|+|ctg1_1133|", 8, {"blastscore": 270, "genecluster": "NZ_LZRA01000068_c8", "name": "A9489_RS20855", "perc_ident": 98, "perc_coverage": 100.0, "locus_tag": "WP_000996808.1", "strand": "+", "end": 35291, "start": 34881, "annotation": "DUF3908_domain-containing_protein", "evalue": 1.3e-70}], ["input|c3|1210519-1212061|-|ctg1_1134|", 9, {"blastscore": 1058, "genecluster": "NZ_LZRA01000068_c8", "name": "A9489_RS20860", "perc_ident": 98, "perc_coverage": 100.0, "locus_tag": "WP_071714536.1", "strand": "-", "end": 36863, "start": 35322, "annotation": "NADH_oxidase", "evalue": 2.8e-307}], ["input|c3|1212076-1214026|-|ctg1_1135|", 10, {"blastscore": 1317, "genecluster": "NZ_LZRA01000068_c8", "name": "A9489_RS20865", "perc_ident": 98, "perc_coverage": 100.0, "locus_tag": "WP_000615603.1", "strand": "-", "end": 38828, "start": 36879, "annotation": "SagD_family_biosynthesis_docking_scaffold_protein", "evalue": 0.0}], ["input|c3|1214022-1215942|-|ctg1_1136|", 11, {"blastscore": 1271, "genecluster": "NZ_LZRA01000068_c8", "name": "A9489_RS20870", "perc_ident": 97, "perc_coverage": 100.0, "locus_tag": "WP_071714537.1", "strand": "-", "end": 40744, "start": 38825, "annotation": "putative_thiazole-containing_bacteriocin_maturation_protein", "evalue": 0.0}], ["input|c3|1216067-1217327|-|ctg1_1137|", 12, {"blastscore": 766, "genecluster": "NZ_LZRA01000068_c8", "name": "A9489_RS20875", "perc_ident": 98, "perc_coverage": 100.0, "locus_tag": "WP_000569893.1", "strand": "-", "end": 42127, "start": 40868, "annotation": "dihydrolipoyllysine-residue_succinyltransferase", "evalue": 1.8e-219}], ["input|c3|1217460-1220328|-|ctg1_1138|", 13, {"blastscore": 1894, "genecluster": "NZ_LZRA01000068_c8", "name": "A9489_RS20880", "perc_ident": 99, "perc_coverage": 100.0, "locus_tag": "WP_071714538.1", "strand": "-", "end": 45128, "start": 42261, "annotation": "2-oxoglutarate_dehydrogenase_E1_component", "evalue": 0.0}]], "hits": 9, "blast_score": 7954.0}], [{"cluster_type": "bacteriocin", "proteins": ["WP_000332398.1", "WP_011040126.1", "WP_001110234.1", "WP_000634323.1", "WP_000996808.1", "WP_001175545.1", "WP_000615603.1", "WP_001061569.1", "WP_000569893.1", "WP_000197171.1"], "description": "Bacillus cereus BAG1X1-2 supercont1.1, whole genome shotgun sequence", "cluster_label": "c1", "accession": "NZ_JH792222", "tags": ["ICE_RS02540", "ICE_RS29485", "ICE_RS02545", "ICE_RS02550", "ICE_RS02555", "ICE_RS02560", "ICE_RS02565", "ICE_RS02570", "ICE_RS02575", "ICE_RS02580"]}, {"core_gene_hits": 3, "synteny_score": 11, "core_bonus": 3, "pairings": [["input|c3|1207379-1207811|-|ctg1_1130|", 5, {"blastscore": 212, "genecluster": "NZ_JH792222_c1", "name": "ICE_RS02540", "perc_ident": 78, "perc_coverage": 100.0, "locus_tag": "WP_000332398.1", "strand": "-", "end": 489767, "start": 489339, "annotation": "hypothetical_protein", "evalue": 3.4e-53}], ["input|c3|1208009-1209344|+|ctg1_1131|", 6, {"blastscore": 869, "genecluster": "NZ_JH792222_c1", "name": "ICE_RS02545", "perc_ident": 98, "perc_coverage": 100.0, "locus_tag": "WP_001110234.1", "strand": "+", "end": 491302, "start": 489968, "annotation": "CoA-disulfide_reductase", "evalue": 2.1e-250}], ["input|c3|1209443-1209932|+|ctg1_1132|", 7, {"blastscore": 294, "genecluster": "NZ_JH792222_c1", "name": "ICE_RS02550", "perc_ident": 88, "perc_coverage": 100.0, "locus_tag": "WP_000634323.1", "strand": "+", "end": 491891, "start": 491403, "annotation": "GNAT_family_N-acetyltransferase", "evalue": 5.9e-78}], ["input|c3|1210078-1210489|+|ctg1_1133|", 8, {"blastscore": 270, "genecluster": "NZ_JH792222_c1", "name": "ICE_RS02555", "perc_ident": 98, "perc_coverage": 100.0, "locus_tag": "WP_000996808.1", "strand": "+", "end": 492599, "start": 492189, "annotation": "DUF3908_domain-containing_protein", "evalue": 1.3e-70}], ["input|c3|1210519-1212061|-|ctg1_1134|", 9, {"blastscore": 1056, "genecluster": "NZ_JH792222_c1", "name": "ICE_RS02560", "perc_ident": 98, "perc_coverage": 100.0, "locus_tag": "WP_001175545.1", "strand": "-", "end": 494171, "start": 492630, "annotation": "NADH_oxidase", "evalue": 8.1e-307}], ["input|c3|1212076-1214026|-|ctg1_1135|", 10, {"blastscore": 1317, "genecluster": "NZ_JH792222_c1", "name": "ICE_RS02565", "perc_ident": 98, "perc_coverage": 100.0, "locus_tag": "WP_000615603.1", "strand": "-", "end": 496136, "start": 494187, "annotation": "SagD_family_biosynthesis_docking_scaffold_protein", "evalue": 0.0}], ["input|c3|1214022-1215942|-|ctg1_1136|", 11, {"blastscore": 1269, "genecluster": "NZ_JH792222_c1", "name": "ICE_RS02570", "perc_ident": 97, "perc_coverage": 100.0, "locus_tag": "WP_001061569.1", "strand": "-", "end": 498052, "start": 496133, "annotation": "putative_thiazole-containing_bacteriocin_maturation_protein", "evalue": 0.0}], ["input|c3|1216067-1217327|-|ctg1_1137|", 12, {"blastscore": 766, "genecluster": "NZ_JH792222_c1", "name": "ICE_RS02575", "perc_ident": 98, "perc_coverage": 100.0, "locus_tag": "WP_000569893.1", "strand": "-", "end": 499436, "start": 498177, "annotation": "dihydrolipoyllysine-residue_succinyltransferase", "evalue": 1.8e-219}], ["input|c3|1217460-1220328|-|ctg1_1138|", 13, {"blastscore": 1893, "genecluster": "NZ_JH792222_c1", "name": "ICE_RS02580", "perc_ident": 99, "perc_coverage": 100.0, "locus_tag": "WP_000197171.1", "strand": "-", "end": 502437, "start": 499570, "annotation": "2-oxoglutarate_dehydrogenase_E1_component", "evalue": 0.0}]], "hits": 9, "blast_score": 7946.0}], [{"cluster_type": "bacteriocin", "proteins": ["WP_016513127.1", "WP_000569893.1", "WP_001061569.1", "WP_016513128.1", "WP_001175546.1", "WP_000996808.1", "WP_016513129.1", "WP_001110233.1", "WP_011040126.1", "WP_000332398.1"], "description": "Bacillus cereus BAG1O-3 supercont1.1, whole genome shotgun sequence", "cluster_label": "c10", "accession": "NZ_KE332536", "tags": ["ICA_RS17965", "ICA_RS17970", "ICA_RS17975", "ICA_RS17980", "ICA_RS17985", "ICA_RS17990", "ICA_RS17995", "ICA_RS18000", "ICA_RS30140", "ICA_RS18005"]}, {"core_gene_hits": 3, "synteny_score": 11, "core_bonus": 3, "pairings": [["input|c3|1207379-1207811|-|ctg1_1130|", 5, {"blastscore": 212, "genecluster": "NZ_KE332536_c10", "name": "ICA_RS18005", "perc_ident": 78, "perc_coverage": 100.0, "locus_tag": "WP_000332398.1", "strand": "+", "end": 3593605, "start": 3593177, "annotation": "hypothetical_protein", "evalue": 3.4e-53}], ["input|c3|1208009-1209344|+|ctg1_1131|", 6, {"blastscore": 871, "genecluster": "NZ_KE332536_c10", "name": "ICA_RS18000", "perc_ident": 98, "perc_coverage": 100.0, "locus_tag": "WP_001110233.1", "strand": "-", "end": 3592976, "start": 3591642, "annotation": "CoA-disulfide_reductase", "evalue": 3.2e-251}], ["input|c3|1209443-1209932|+|ctg1_1132|", 7, {"blastscore": 293, "genecluster": "NZ_KE332536_c10", "name": "ICA_RS17995", "perc_ident": 88, "perc_coverage": 100.0, "locus_tag": "WP_016513129.1", "strand": "-", "end": 3591541, "start": 3591053, "annotation": "GNAT_family_N-acetyltransferase", "evalue": 1.3e-77}], ["input|c3|1210078-1210489|+|ctg1_1133|", 8, {"blastscore": 270, "genecluster": "NZ_KE332536_c10", "name": "ICA_RS17990", "perc_ident": 98, "perc_coverage": 100.0, "locus_tag": "WP_000996808.1", "strand": "-", "end": 3590755, "start": 3590345, "annotation": "DUF3908_domain-containing_protein", "evalue": 1.3e-70}], ["input|c3|1210519-1212061|-|ctg1_1134|", 9, {"blastscore": 1046, "genecluster": "NZ_KE332536_c10", "name": "ICA_RS17985", "perc_ident": 97, "perc_coverage": 100.0, "locus_tag": "WP_001175546.1", "strand": "+", "end": 3590314, "start": 3588773, "annotation": "NADH_oxidase", "evalue": 8.4e-304}], ["input|c3|1212076-1214026|-|ctg1_1135|", 10, {"blastscore": 1322, "genecluster": "NZ_KE332536_c10", "name": "ICA_RS17980", "perc_ident": 98, "perc_coverage": 100.0, "locus_tag": "WP_016513128.1", "strand": "+", "end": 3588757, "start": 3586808, "annotation": "SagD_family_bacteriocin_biosynthesis_docking_scaffold", "evalue": 0.0}], ["input|c3|1214022-1215942|-|ctg1_1136|", 11, {"blastscore": 1269, "genecluster": "NZ_KE332536_c10", "name": "ICA_RS17975", "perc_ident": 97, "perc_coverage": 100.0, "locus_tag": "WP_001061569.1", "strand": "+", "end": 3586811, "start": 3584892, "annotation": "putative_thiazole-containing_bacteriocin_maturation_protein", "evalue": 0.0}], ["input|c3|1216067-1217327|-|ctg1_1137|", 12, {"blastscore": 766, "genecluster": "NZ_KE332536_c10", "name": "ICA_RS17970", "perc_ident": 98, "perc_coverage": 100.0, "locus_tag": "WP_000569893.1", "strand": "+", "end": 3584768, "start": 3583509, "annotation": "dihydrolipoyllysine-residue_succinyltransferase", "evalue": 1.8e-219}], ["input|c3|1217460-1220328|-|ctg1_1138|", 13, {"blastscore": 1896, "genecluster": "NZ_KE332536_c10", "name": "ICA_RS17965", "perc_ident": 99, "perc_coverage": 100.0, "locus_tag": "WP_016513127.1", "strand": "+", "end": 3583375, "start": 3580508, "annotation": "2-oxoglutarate_dehydrogenase_E1_component", "evalue": 0.0}]], "hits": 9, "blast_score": 7945.0}], [{"cluster_type": "bacteriocin", "proteins": ["WP_106822722.1", "WP_106822724.1", "WP_106822726.1", "WP_106822728.1", "WP_106822730.1", "WP_106822732.1", "WP_106822734.1", "WP_064532949.1", "WP_011040126.1", "WP_064532947.1"], "description": "Bacillus cereus strain TG1-6 chromosome, complete genome", "cluster_label": "c3", "accession": "NZ_CP026678", "tags": ["C2I25_RS05115", "C2I25_RS05120", "C2I25_RS05125", "C2I25_RS05130", "C2I25_RS05135", "C2I25_RS05140", "C2I25_RS05145", "C2I25_RS05150", "C2I25_RS05155", "C2I25_RS05160"]}, {"core_gene_hits": 3, "synteny_score": 11, "core_bonus": 3, "pairings": [["input|c3|1207379-1207811|-|ctg1_1130|", 5, {"blastscore": 211, "genecluster": "NZ_CP026678_c3", "name": "C2I25_RS05160", "perc_ident": 78, "perc_coverage": 100.0, "locus_tag": "WP_064532947.1", "strand": "+", "end": 991211, "start": 990783, "annotation": "hypothetical_protein", "evalue": 5.8e-53}], ["input|c3|1208009-1209344|+|ctg1_1131|", 6, {"blastscore": 867, "genecluster": "NZ_CP026678_c3", "name": "C2I25_RS05150", "perc_ident": 98, "perc_coverage": 100.0, "locus_tag": "WP_064532949.1", "strand": "-", "end": 990582, "start": 989248, "annotation": "NADH_dehydrogenase", "evalue": 6e-250}], ["input|c3|1209443-1209932|+|ctg1_1132|", 7, {"blastscore": 298, "genecluster": "NZ_CP026678_c3", "name": "C2I25_RS05145", "perc_ident": 90, "perc_coverage": 100.0, "locus_tag": "WP_106822734.1", "strand": "-", "end": 989147, "start": 988659, "annotation": "GNAT_family_N-acetyltransferase", "evalue": 5.3e-79}], ["input|c3|1210078-1210489|+|ctg1_1133|", 8, {"blastscore": 266, "genecluster": "NZ_CP026678_c3", "name": "C2I25_RS05140", "perc_ident": 96, "perc_coverage": 100.0, "locus_tag": "WP_106822732.1", "strand": "-", "end": 988362, "start": 987952, "annotation": "DUF3908_domain-containing_protein", "evalue": 1.9e-69}], ["input|c3|1210519-1212061|-|ctg1_1134|", 9, {"blastscore": 1045, "genecluster": "NZ_CP026678_c3", "name": "C2I25_RS05135", "perc_ident": 97, "perc_coverage": 100.0, "locus_tag": "WP_106822730.1", "strand": "+", "end": 987921, "start": 986380, "annotation": "NADH_oxidase", "evalue": 1.4e-303}], ["input|c3|1212076-1214026|-|ctg1_1135|", 10, {"blastscore": 1331, "genecluster": "NZ_CP026678_c3", "name": "C2I25_RS05130", "perc_ident": 99, "perc_coverage": 100.0, "locus_tag": "WP_106822728.1", "strand": "+", "end": 986364, "start": 984415, "annotation": "bacteriocin_biosynthesis_protein_SagD", "evalue": 0.0}], ["input|c3|1214022-1215942|-|ctg1_1136|", 11, {"blastscore": 1253, "genecluster": "NZ_CP026678_c3", "name": "C2I25_RS05125", "perc_ident": 96, "perc_coverage": 100.0, "locus_tag": "WP_106822726.1", "strand": "+", "end": 984418, "start": 982499, "annotation": "putative_thiazole-containing_bacteriocin_maturation_protein", "evalue": 0.0}], ["input|c3|1216067-1217327|-|ctg1_1137|", 12, {"blastscore": 776, "genecluster": "NZ_CP026678_c3", "name": "C2I25_RS05120", "perc_ident": 99, "perc_coverage": 100.0, "locus_tag": "WP_106822724.1", "strand": "+", "end": 982375, "start": 981116, "annotation": "dihydrolipoamide_succinyltransferase", "evalue": 1.3e-222}], ["input|c3|1217460-1220328|-|ctg1_1138|", 13, {"blastscore": 1894, "genecluster": "NZ_CP026678_c3", "name": "C2I25_RS05115", "perc_ident": 99, "perc_coverage": 100.0, "locus_tag": "WP_106822722.1", "strand": "+", "end": 980982, "start": 978115, "annotation": "2-oxoglutarate_dehydrogenase_E1_component", "evalue": 0.0}]], "hits": 9, "blast_score": 7941.0}], [{"cluster_type": "bacteriocin", "proteins": ["WP_000197174.1", "WP_000569893.1", "WP_001061569.1", "WP_000615602.1", "WP_001175546.1", "WP_000996808.1", "WP_000634324.1", "WP_001110233.1", "WP_011040126.1", "WP_000332398.1"], "description": "Bacillus cereus HuB1-1 supercont1.1, whole genome shotgun sequence", "cluster_label": "c10", "accession": "NZ_JH804683", "tags": ["IGE_RS21620", "IGE_RS21625", "IGE_RS21630", "IGE_RS21635", "IGE_RS21640", "IGE_RS21645", "IGE_RS21650", "IGE_RS21655", "IGE_RS29800", "IGE_RS21660"]}, {"core_gene_hits": 3, "synteny_score": 11, "core_bonus": 3, "pairings": [["input|c3|1207379-1207811|-|ctg1_1130|", 5, {"blastscore": 212, "genecluster": "NZ_JH804683_c10", "name": "IGE_RS21660", "perc_ident": 78, "perc_coverage": 100.0, "locus_tag": "WP_000332398.1", "strand": "+", "end": 4348155, "start": 4347727, "annotation": "hypothetical_protein", "evalue": 3.4e-53}], ["input|c3|1208009-1209344|+|ctg1_1131|", 6, {"blastscore": 871, "genecluster": "NZ_JH804683_c10", "name": "IGE_RS21655", "perc_ident": 98, "perc_coverage": 100.0, "locus_tag": "WP_001110233.1", "strand": "-", "end": 4347526, "start": 4346192, "annotation": "CoA-disulfide_reductase", "evalue": 3.2e-251}], ["input|c3|1209443-1209932|+|ctg1_1132|", 7, {"blastscore": 295, "genecluster": "NZ_JH804683_c10", "name": "IGE_RS21650", "perc_ident": 88, "perc_coverage": 100.0, "locus_tag": "WP_000634324.1", "strand": "-", "end": 4346091, "start": 4345603, "annotation": "GNAT_family_N-acetyltransferase", "evalue": 4.5e-78}], ["input|c3|1210078-1210489|+|ctg1_1133|", 8, {"blastscore": 270, "genecluster": "NZ_JH804683_c10", "name": "IGE_RS21645", "perc_ident": 98, "perc_coverage": 100.0, "locus_tag": "WP_000996808.1", "strand": "-", "end": 4345305, "start": 4344895, "annotation": "DUF3908_domain-containing_protein", "evalue": 1.3e-70}], ["input|c3|1210519-1212061|-|ctg1_1134|", 9, {"blastscore": 1046, "genecluster": "NZ_JH804683_c10", "name": "IGE_RS21640", "perc_ident": 97, "perc_coverage": 100.0, "locus_tag": "WP_001175546.1", "strand": "+", "end": 4344864, "start": 4343323, "annotation": "NADH_oxidase", "evalue": 8.4e-304}], ["input|c3|1212076-1214026|-|ctg1_1135|", 10, {"blastscore": 1322, "genecluster": "NZ_JH804683_c10", "name": "IGE_RS21635", "perc_ident": 98, "perc_coverage": 100.0, "locus_tag": "WP_000615602.1", "strand": "+", "end": 4343307, "start": 4341358, "annotation": "SagD_family_biosynthesis_docking_scaffold_protein", "evalue": 0.0}], ["input|c3|1214022-1215942|-|ctg1_1136|", 11, {"blastscore": 1269, "genecluster": "NZ_JH804683_c10", "name": "IGE_RS21630", "perc_ident": 97, "perc_coverage": 100.0, "locus_tag": "WP_001061569.1", "strand": "+", "end": 4341361, "start": 4339442, "annotation": "putative_thiazole-containing_bacteriocin_maturation_protein", "evalue": 0.0}], ["input|c3|1216067-1217327|-|ctg1_1137|", 12, {"blastscore": 766, "genecluster": "NZ_JH804683_c10", "name": "IGE_RS21625", "perc_ident": 98, "perc_coverage": 100.0, "locus_tag": "WP_000569893.1", "strand": "+", "end": 4339318, "start": 4338059, "annotation": "dihydrolipoyllysine-residue_succinyltransferase", "evalue": 1.8e-219}], ["input|c3|1217460-1220328|-|ctg1_1138|", 13, {"blastscore": 1889, "genecluster": "NZ_JH804683_c10", "name": "IGE_RS21620", "perc_ident": 99, "perc_coverage": 100.0, "locus_tag": "WP_000197174.1", "strand": "+", "end": 4337925, "start": 4335058, "annotation": "2-oxoglutarate_dehydrogenase_E1_component", "evalue": 0.0}]], "hits": 9, "blast_score": 7940.0}], [{"cluster_type": "bacteriocin", "proteins": ["WP_000332398.1", "WP_011040126.1", "WP_001110233.1", "WP_025118161.1", "WP_000996808.1", "WP_001175546.1", "WP_000615603.1", "WP_025118162.1", "WP_000569893.1", "WP_000197136.1"], "description": "Bacillus sp. H1m Contig38, whole genome shotgun sequence", "cluster_label": "c5", "accession": "NZ_AYMM01000038", "tags": ["U865_RS0113220", "U865_RS31025", "U865_RS0113225", "U865_RS0113230", "U865_RS0113235", "U865_RS0113240", "U865_RS0113245", "U865_RS0113250", "U865_RS0113255", "U865_RS0113260"]}, {"core_gene_hits": 3, "synteny_score": 11, "core_bonus": 3, "pairings": [["input|c3|1207379-1207811|-|ctg1_1130|", 5, {"blastscore": 212, "genecluster": "NZ_AYMM01000038_c5", "name": "U865_RS0113220", "perc_ident": 78, "perc_coverage": 100.0, "locus_tag": "WP_000332398.1", "strand": "-", "end": 21997, "start": 21569, "annotation": "hypothetical_protein", "evalue": 3.4e-53}], ["input|c3|1208009-1209344|+|ctg1_1131|", 6, {"blastscore": 871, "genecluster": "NZ_AYMM01000038_c5", "name": "U865_RS0113225", "perc_ident": 98, "perc_coverage": 100.0, "locus_tag": "WP_001110233.1", "strand": "+", "end": 23532, "start": 22198, "annotation": "CoA-disulfide_reductase", "evalue": 3.2e-251}], ["input|c3|1209443-1209932|+|ctg1_1132|", 7, {"blastscore": 293, "genecluster": "NZ_AYMM01000038_c5", "name": "U865_RS0113230", "perc_ident": 88, "perc_coverage": 100.0, "locus_tag": "WP_025118161.1", "strand": "+", "end": 24121, "start": 23633, "annotation": "GNAT_family_N-acetyltransferase", "evalue": 1.3e-77}], ["input|c3|1210078-1210489|+|ctg1_1133|", 8, {"blastscore": 270, "genecluster": "NZ_AYMM01000038_c5", "name": "U865_RS0113235", "perc_ident": 98, "perc_coverage": 100.0, "locus_tag": "WP_000996808.1", "strand": "+", "end": 24829, "start": 24419, "annotation": "DUF3908_domain-containing_protein", "evalue": 1.3e-70}], ["input|c3|1210519-1212061|-|ctg1_1134|", 9, {"blastscore": 1046, "genecluster": "NZ_AYMM01000038_c5", "name": "U865_RS0113240", "perc_ident": 97, "perc_coverage": 100.0, "locus_tag": "WP_001175546.1", "strand": "-", "end": 26401, "start": 24860, "annotation": "NADH_oxidase", "evalue": 8.4e-304}], ["input|c3|1212076-1214026|-|ctg1_1135|", 10, {"blastscore": 1317, "genecluster": "NZ_AYMM01000038_c5", "name": "U865_RS0113245", "perc_ident": 98, "perc_coverage": 100.0, "locus_tag": "WP_000615603.1", "strand": "-", "end": 28366, "start": 26417, "annotation": "SagD_family_biosynthesis_docking_scaffold_protein", "evalue": 0.0}], ["input|c3|1214022-1215942|-|ctg1_1136|", 11, {"blastscore": 1267, "genecluster": "NZ_AYMM01000038_c5", "name": "U865_RS0113250", "perc_ident": 97, "perc_coverage": 100.0, "locus_tag": "WP_025118162.1", "strand": "-", "end": 30282, "start": 28363, "annotation": "putative_thiazole-containing_bacteriocin_maturation_protein", "evalue": 0.0}], ["input|c3|1216067-1217327|-|ctg1_1137|", 12, {"blastscore": 766, "genecluster": "NZ_AYMM01000038_c5", "name": "U865_RS0113255", "perc_ident": 98, "perc_coverage": 100.0, "locus_tag": "WP_000569893.1", "strand": "-", "end": 31666, "start": 30407, "annotation": "dihydrolipoyllysine-residue_succinyltransferase", "evalue": 1.8e-219}], ["input|c3|1217460-1220328|-|ctg1_1138|", 13, {"blastscore": 1896, "genecluster": "NZ_AYMM01000038_c5", "name": "U865_RS0113260", "perc_ident": 99, "perc_coverage": 100.0, "locus_tag": "WP_000197136.1", "strand": "-", "end": 34667, "start": 31800, "annotation": "2-oxoglutarate_dehydrogenase_E1_component", "evalue": 0.0}]], "hits": 9, "blast_score": 7938.0}], [{"cluster_type": "bacteriocin", "proteins": ["WP_000332398.1", "WP_011040126.1", "WP_001110233.1", "WP_000634324.1", "WP_000996808.1", "WP_065228480.1", "WP_065228481.1", "WP_065228482.1", "WP_000569893.1", "WP_000197136.1"], "description": "Bacillus cereus strain UW85 CC_12, whole genome shotgun sequence", "cluster_label": "c6", "accession": "NZ_LYVD01000004", "tags": ["A9L49_RS02985", "A9L49_RS31305", "A9L49_RS02990", "A9L49_RS02995", "A9L49_RS03000", "A9L49_RS03005", "A9L49_RS03010", "A9L49_RS03015", "A9L49_RS03020", "A9L49_RS03025"]}, {"core_gene_hits": 3, "synteny_score": 11, "core_bonus": 3, "pairings": [["input|c3|1207379-1207811|-|ctg1_1130|", 5, {"blastscore": 212, "genecluster": "NZ_LYVD01000004_c6", "name": "A9L49_RS02985", "perc_ident": 78, "perc_coverage": 100.0, "locus_tag": "WP_000332398.1", "strand": "-", "end": 22009, "start": 21581, "annotation": "hypothetical_protein", "evalue": 3.4e-53}], ["input|c3|1208009-1209344|+|ctg1_1131|", 6, {"blastscore": 871, "genecluster": "NZ_LYVD01000004_c6", "name": "A9L49_RS02990", "perc_ident": 98, "perc_coverage": 100.0, "locus_tag": "WP_001110233.1", "strand": "+", "end": 23544, "start": 22210, "annotation": "CoA-disulfide_reductase", "evalue": 3.2e-251}], ["input|c3|1209443-1209932|+|ctg1_1132|", 7, {"blastscore": 295, "genecluster": "NZ_LYVD01000004_c6", "name": "A9L49_RS02995", "perc_ident": 88, "perc_coverage": 100.0, "locus_tag": "WP_000634324.1", "strand": "+", "end": 24133, "start": 23645, "annotation": "GNAT_family_N-acetyltransferase", "evalue": 4.5e-78}], ["input|c3|1210078-1210489|+|ctg1_1133|", 8, {"blastscore": 270, "genecluster": "NZ_LYVD01000004_c6", "name": "A9L49_RS03000", "perc_ident": 98, "perc_coverage": 100.0, "locus_tag": "WP_000996808.1", "strand": "+", "end": 24841, "start": 24431, "annotation": "DUF3908_domain-containing_protein", "evalue": 1.3e-70}], ["input|c3|1210519-1212061|-|ctg1_1134|", 9, {"blastscore": 1045, "genecluster": "NZ_LYVD01000004_c6", "name": "A9L49_RS03005", "perc_ident": 97, "perc_coverage": 100.0, "locus_tag": "WP_065228480.1", "strand": "-", "end": 26413, "start": 24872, "annotation": "NADH_oxidase", "evalue": 1.4e-303}], ["input|c3|1212076-1214026|-|ctg1_1135|", 10, {"blastscore": 1333, "genecluster": "NZ_LYVD01000004_c6", "name": "A9L49_RS03010", "perc_ident": 99, "perc_coverage": 100.0, "locus_tag": "WP_065228481.1", "strand": "-", "end": 28378, "start": 26429, "annotation": "bacteriocin_biosynthesis_protein_SagD", "evalue": 0.0}], ["input|c3|1214022-1215942|-|ctg1_1136|", 11, {"blastscore": 1250, "genecluster": "NZ_LYVD01000004_c6", "name": "A9L49_RS03015", "perc_ident": 96, "perc_coverage": 100.0, "locus_tag": "WP_065228482.1", "strand": "-", "end": 30294, "start": 28375, "annotation": "putative_thiazole-containing_bacteriocin_maturation_protein", "evalue": 0.0}], ["input|c3|1216067-1217327|-|ctg1_1137|", 12, {"blastscore": 766, "genecluster": "NZ_LYVD01000004_c6", "name": "A9L49_RS03020", "perc_ident": 98, "perc_coverage": 100.0, "locus_tag": "WP_000569893.1", "strand": "-", "end": 31677, "start": 30418, "annotation": "dihydrolipoyllysine-residue_succinyltransferase", "evalue": 1.8e-219}], ["input|c3|1217460-1220328|-|ctg1_1138|", 13, {"blastscore": 1896, "genecluster": "NZ_LYVD01000004_c6", "name": "A9L49_RS03025", "perc_ident": 99, "perc_coverage": 100.0, "locus_tag": "WP_000197136.1", "strand": "-", "end": 34678, "start": 31811, "annotation": "2-oxoglutarate_dehydrogenase_E1_component", "evalue": 0.0}]], "hits": 9, "blast_score": 7938.0}], [{"cluster_type": "bacteriocin", "proteins": ["WP_000197120.1", "WP_000569896.1", "WP_078385894.1", "WP_075677560.1", "WP_078385895.1", "WP_071740052.1", "WP_063246046.1", "WP_001110229.1", "WP_003160763.1", "WP_000332414.1"], "description": "Bacillus cereus strain MOD1_Bc92 Bc92_contig_37, whole genome shotgun sequence", "cluster_label": "c8", "accession": "NZ_MQTI01000037", "tags": ["BHL47_RS09075", "BHL47_RS09080", "BHL47_RS09085", "BHL47_RS09090", "BHL47_RS09095", "BHL47_RS09100", "BHL47_RS09105", "BHL47_RS09110", "BHL47_RS09115", "BHL47_RS09120"]}, {"core_gene_hits": 3, "synteny_score": 11, "core_bonus": 3, "pairings": [["input|c3|1207379-1207811|-|ctg1_1130|", 5, {"blastscore": 211, "genecluster": "NZ_MQTI01000037_c8", "name": "BHL47_RS09120", "perc_ident": 78, "perc_coverage": 100.0, "locus_tag": "WP_000332414.1", "strand": "+", "end": 26864, "start": 26436, "annotation": "hypothetical_protein", "evalue": 7.5e-53}], ["input|c3|1208009-1209344|+|ctg1_1131|", 6, {"blastscore": 870, "genecluster": "NZ_MQTI01000037_c8", "name": "BHL47_RS09110", "perc_ident": 98, "perc_coverage": 100.0, "locus_tag": "WP_001110229.1", "strand": "-", "end": 26236, "start": 24902, "annotation": "CoA-disulfide_reductase", "evalue": 9.3e-251}], ["input|c3|1209443-1209932|+|ctg1_1132|", 7, {"blastscore": 296, "genecluster": "NZ_MQTI01000037_c8", "name": "BHL47_RS09105", "perc_ident": 89, "perc_coverage": 100.0, "locus_tag": "WP_063246046.1", "strand": "-", "end": 24801, "start": 24313, "annotation": "GNAT_family_N-acetyltransferase", "evalue": 1.5e-78}], ["input|c3|1210078-1210489|+|ctg1_1133|", 8, {"blastscore": 268, "genecluster": "NZ_MQTI01000037_c8", "name": "BHL47_RS09100", "perc_ident": 97, "perc_coverage": 100.0, "locus_tag": "WP_071740052.1", "strand": "-", "end": 24116, "start": 23706, "annotation": "DUF3908_domain-containing_protein", "evalue": 3.8e-70}], ["input|c3|1210519-1212061|-|ctg1_1134|", 9, {"blastscore": 1045, "genecluster": "NZ_MQTI01000037_c8", "name": "BHL47_RS09095", "perc_ident": 97, "perc_coverage": 99.80506822612085, "locus_tag": "WP_078385895.1", "strand": "+", "end": 23675, "start": 22134, "annotation": "NADH_oxidase", "evalue": 1.9e-303}], ["input|c3|1212076-1214026|-|ctg1_1135|", 10, {"blastscore": 1311, "genecluster": "NZ_MQTI01000037_c8", "name": "BHL47_RS09090", "perc_ident": 97, "perc_coverage": 100.0, "locus_tag": "WP_075677560.1", "strand": "+", "end": 22118, "start": 20169, "annotation": "bacteriocin_biosynthesis_protein_SagD", "evalue": 0.0}], ["input|c3|1214022-1215942|-|ctg1_1136|", 11, {"blastscore": 1272, "genecluster": "NZ_MQTI01000037_c8", "name": "BHL47_RS09085", "perc_ident": 97, "perc_coverage": 100.0, "locus_tag": "WP_078385894.1", "strand": "+", "end": 20172, "start": 18253, "annotation": "putative_thiazole-containing_bacteriocin_maturation_protein", "evalue": 0.0}], ["input|c3|1216067-1217327|-|ctg1_1137|", 12, {"blastscore": 739, "genecluster": "NZ_MQTI01000037_c8", "name": "BHL47_RS09080", "perc_ident": 95, "perc_coverage": 100.0, "locus_tag": "WP_000569896.1", "strand": "+", "end": 18128, "start": 16869, "annotation": "dihydrolipoyllysine-residue_succinyltransferase", "evalue": 2.3e-211}], ["input|c3|1217460-1220328|-|ctg1_1138|", 13, {"blastscore": 1898, "genecluster": "NZ_MQTI01000037_c8", "name": "BHL47_RS09075", "perc_ident": 99, "perc_coverage": 100.0, "locus_tag": "WP_000197120.1", "strand": "+", "end": 16735, "start": 13868, "annotation": "2-oxoglutarate_dehydrogenase_E1_component", "evalue": 0.0}]], "hits": 9, "blast_score": 7910.0}]]}, {"prefix": "general", "total_hits": 990, "region_number": 4, "ranking": [[{"cluster_type": "siderophore", "proteins": ["WP_071712620.1", "WP_071712522.1", "WP_071712523.1", "WP_071712524.1", "WP_071712525.1", "WP_071712526.1", "WP_084064898.1", "WP_071712528.1", "WP_071712529.1", "WP_084064900.1", "WP_071712531.1", "WP_000113539.1"], "description": "Bacillus sp. TD41 contig8, whole genome shotgun sequence", "cluster_label": "c8", "accession": "NZ_MACI01000078", "tags": ["BAQ48_RS19925", "BAQ48_RS19930", "BAQ48_RS19935", "BAQ48_RS19940", "BAQ48_RS19945", "BAQ48_RS19950", "BAQ48_RS19955", "BAQ48_RS19960", "BAQ48_RS19965", "BAQ48_RS19970", "BAQ48_RS19975", "BAQ48_RS19980"]}, {"core_gene_hits": 2, "synteny_score": 14, "core_bonus": 3, "pairings": [["input|c4|1852538-1853540|+|ctg1_1788|", 0, {"blastscore": 623, "genecluster": "NZ_MACI01000078_c8", "name": "BAQ48_RS19925", "perc_ident": 96, "perc_coverage": 100.0, "locus_tag": "WP_071712620.1", "strand": "+", "end": 285904, "start": 284903, "annotation": "LytR_family_transcriptional_regulator", "evalue": 1.1e-176}], ["input|c4|1854124-1854946|+|ctg1_1789|", 1, {"blastscore": 529, "genecluster": "NZ_MACI01000078_c8", "name": "BAQ48_RS19930", "perc_ident": 95, "perc_coverage": 100.0, "locus_tag": "WP_071712522.1", "strand": "+", "end": 287079, "start": 286258, "annotation": "polysaccharide_deacetylase", "evalue": 3.1e-148}], ["input|c4|1854960-1855617|+|ctg1_1790|", 2, {"blastscore": 172, "genecluster": "NZ_MACI01000078_c8", "name": "BAQ48_RS19935", "perc_ident": 91, "perc_coverage": 44.95412844036697, "locus_tag": "WP_071712523.1", "strand": "+", "end": 287750, "start": 287094, "annotation": "hypothetical_protein", "evalue": 4.5e-41}], ["input|c4|1855776-1856457|+|ctg1_1791|", 3, {"blastscore": 411, "genecluster": "NZ_MACI01000078_c8", "name": "BAQ48_RS19940", "perc_ident": 98, "perc_coverage": 100.0, "locus_tag": "WP_071712524.1", "strand": "+", "end": 288588, "start": 287908, "annotation": "MgtC/SapB_family_protein", "evalue": 4.6e-113}], ["input|c4|1856552-1857086|+|ctg1_1792|", 4, {"blastscore": 324, "genecluster": "NZ_MACI01000078_c8", "name": "BAQ48_RS19945", "perc_ident": 89, "perc_coverage": 98.30508474576271, "locus_tag": "WP_071712525.1", "strand": "+", "end": 289225, "start": 288683, "annotation": "GNAT_family_N-acetyltransferase", "evalue": 5.8e-87}], ["input|c4|1857403-1859212|+|ctg1_1793|", 5, {"blastscore": 1173, "genecluster": "NZ_MACI01000078_c8", "name": "BAQ48_RS19950", "perc_ident": 95, "perc_coverage": 100.0, "locus_tag": "WP_071712526.1", "strand": "+", "end": 291338, "start": 289530, "annotation": "IucA/IucC_family_siderophore_biosynthesis_protein", "evalue": 0.0}], ["input|c4|1859272-1861111|+|ctg1_1794|", 6, {"blastscore": 1121, "genecluster": "NZ_MACI01000078_c8", "name": "BAQ48_RS19955", "perc_ident": 89, "perc_coverage": 99.67320261437908, "locus_tag": "WP_084064898.1", "strand": "+", "end": 293236, "start": 291404, "annotation": "siderophore_biosynthesis_protein", "evalue": 0.0}], ["input|c4|1861097-1862336|+|ctg1_1795|", 7, {"blastscore": 766, "genecluster": "NZ_MACI01000078_c8", "name": "BAQ48_RS19960", "perc_ident": 91, "perc_coverage": 99.75728155339806, "locus_tag": "WP_071712528.1", "strand": "+", "end": 294461, "start": 293223, "annotation": "acyl-CoA_synthetase", "evalue": 1.7e-219}], ["input|c4|1862332-1862608|+|ctg1_1796|", 8, {"blastscore": 108, "genecluster": "NZ_MACI01000078_c8", "name": "BAQ48_RS19965", "perc_ident": 67, "perc_coverage": 100.0, "locus_tag": "WP_071712529.1", "strand": "+", "end": 294733, "start": 294458, "annotation": "acyl_carrier_protein", "evalue": 5.7e-22}], ["input|c4|1862631-1863615|+|ctg1_1797|", 9, {"blastscore": 629, "genecluster": "NZ_MACI01000078_c8", "name": "BAQ48_RS19970", "perc_ident": 93, "perc_coverage": 100.0, "locus_tag": "WP_084064900.1", "strand": "+", "end": 295741, "start": 294746, "annotation": "Petrobactin_biosynthesis_protein_AsbE", "evalue": 2.6e-178}], ["input|c4|1863652-1864495|+|ctg1_1798|", 10, {"blastscore": 522, "genecluster": "NZ_MACI01000078_c8", "name": "BAQ48_RS19975", "perc_ident": 90, "perc_coverage": 100.0, "locus_tag": "WP_071712531.1", "strand": "+", "end": 296621, "start": 295779, "annotation": "sugar_phosphate_isomerase/epimerase", "evalue": 3.9e-146}], ["input|c4|1864619-1864826|+|ctg1_1799|", 11, {"blastscore": 130, "genecluster": "NZ_MACI01000078_c8", "name": "BAQ48_RS19980", "perc_ident": 99, "perc_coverage": 100.0, "locus_tag": "WP_000113539.1", "strand": "+", "end": 296954, "start": 296748, "annotation": "small,_acid-soluble_spore_protein,_alpha/beta_type", "evalue": 6.2e-29}]], "hits": 12, "blast_score": 6508.0}], [{"cluster_type": "siderophore", "proteins": ["WP_087946725.1", "WP_002118439.1", "WP_002118441.1", "WP_002118443.1", "WP_002118448.1", "WP_002118450.1", "WP_002118452.1", "WP_002118453.1", "WP_002118457.1", "WP_002118459.1", "WP_002118462.1", "WP_000113539.1"], "description": "Bacillus cereus BAG6X1-2 supercont1.1, whole genome shotgun sequence", "cluster_label": "c2", "accession": "NZ_JH791984", "tags": ["IEQ_RS08505", "IEQ_RS08510", "IEQ_RS08515", "IEQ_RS08520", "IEQ_RS08525", "IEQ_RS08530", "IEQ_RS08535", "IEQ_RS08540", "IEQ_RS08545", "IEQ_RS08550", "IEQ_RS08555", "IEQ_RS08560"]}, {"core_gene_hits": 2, "synteny_score": 14, "core_bonus": 3, "pairings": [["input|c4|1852538-1853540|+|ctg1_1788|", 0, {"blastscore": 621, "genecluster": "NZ_JH791984_c2", "name": "IEQ_RS08505", "perc_ident": 96, "perc_coverage": 100.0, "locus_tag": "WP_087946725.1", "strand": "+", "end": 1698230, "start": 1697223, "annotation": "LytR_family_transcriptional_regulator", "evalue": 4.3e-176}], ["input|c4|1854124-1854946|+|ctg1_1789|", 1, {"blastscore": 519, "genecluster": "NZ_JH791984_c2", "name": "IEQ_RS08510", "perc_ident": 93, "perc_coverage": 100.0, "locus_tag": "WP_002118439.1", "strand": "+", "end": 1699459, "start": 1698638, "annotation": "polysaccharide_deacetylase", "evalue": 3.2e-145}], ["input|c4|1854960-1855617|+|ctg1_1790|", 2, {"blastscore": 149, "genecluster": "NZ_JH791984_c2", "name": "IEQ_RS08515", "perc_ident": 88, "perc_coverage": 38.99082568807339, "locus_tag": "WP_002118441.1", "strand": "+", "end": 1700131, "start": 1699475, "annotation": "hypothetical_protein", "evalue": 5.4e-34}], ["input|c4|1855776-1856457|+|ctg1_1791|", 3, {"blastscore": 396, "genecluster": "NZ_JH791984_c2", "name": "IEQ_RS08520", "perc_ident": 95, "perc_coverage": 100.0, "locus_tag": "WP_002118443.1", "strand": "+", "end": 1700983, "start": 1700303, "annotation": "MgtC/SapB_family_protein", "evalue": 2e-108}], ["input|c4|1856552-1857086|+|ctg1_1792|", 4, {"blastscore": 286, "genecluster": "NZ_JH791984_c2", "name": "IEQ_RS08525", "perc_ident": 75, "perc_coverage": 100.0, "locus_tag": "WP_002118448.1", "strand": "+", "end": 1701595, "start": 1701062, "annotation": "N-acetyltransferase", "evalue": 1.7e-75}], ["input|c4|1857403-1859212|+|ctg1_1793|", 5, {"blastscore": 1101, "genecluster": "NZ_JH791984_c2", "name": "IEQ_RS08530", "perc_ident": 88, "perc_coverage": 100.0, "locus_tag": "WP_002118450.1", "strand": "+", "end": 1703654, "start": 1701846, "annotation": "IucA/IucC_family_siderophore_biosynthesis_protein", "evalue": 0.0}], ["input|c4|1859272-1861111|+|ctg1_1794|", 6, {"blastscore": 1089, "genecluster": "NZ_JH791984_c2", "name": "IEQ_RS08535", "perc_ident": 86, "perc_coverage": 100.0, "locus_tag": "WP_002118452.1", "strand": "+", "end": 1705560, "start": 1703722, "annotation": "siderophore_biosynthesis_protein", "evalue": 0.0}], ["input|c4|1861097-1862336|+|ctg1_1795|", 7, {"blastscore": 737, "genecluster": "NZ_JH791984_c2", "name": "IEQ_RS08540", "perc_ident": 87, "perc_coverage": 100.0, "locus_tag": "WP_002118453.1", "strand": "+", "end": 1706785, "start": 1705547, "annotation": "acyl-CoA_synthetase", "evalue": 1.1e-210}], ["input|c4|1862332-1862608|+|ctg1_1796|", 8, {"blastscore": 97, "genecluster": "NZ_JH791984_c2", "name": "IEQ_RS08545", "perc_ident": 62, "perc_coverage": 100.0, "locus_tag": "WP_002118457.1", "strand": "+", "end": 1707057, "start": 1706782, "annotation": "acyl_carrier_protein", "evalue": 1e-18}], ["input|c4|1862631-1863615|+|ctg1_1797|", 9, {"blastscore": 608, "genecluster": "NZ_JH791984_c2", "name": "IEQ_RS08550", "perc_ident": 89, "perc_coverage": 99.69418960244649, "locus_tag": "WP_002118459.1", "strand": "+", "end": 1708084, "start": 1707080, "annotation": "hypothetical_protein", "evalue": 3.7e-172}], ["input|c4|1863652-1864495|+|ctg1_1798|", 10, {"blastscore": 512, "genecluster": "NZ_JH791984_c2", "name": "IEQ_RS08555", "perc_ident": 88, "perc_coverage": 100.0, "locus_tag": "WP_002118462.1", "strand": "+", "end": 1708941, "start": 1708099, "annotation": "sugar_phosphate_isomerase/epimerase", "evalue": 2.4e-143}], ["input|c4|1864619-1864826|+|ctg1_1799|", 11, {"blastscore": 130, "genecluster": "NZ_JH791984_c2", "name": "IEQ_RS08560", "perc_ident": 99, "perc_coverage": 100.0, "locus_tag": "WP_000113539.1", "strand": "+", "end": 1709270, "start": 1709064, "annotation": "small,_acid-soluble_spore_protein,_alpha/beta_type", "evalue": 6.2e-29}]], "hits": 12, "blast_score": 6245.0}], [{"cluster_type": "siderophore", "proteins": ["WP_000113539.1", "WP_002200820.1", "WP_087952692.1", "WP_002200822.1", "WP_002200823.1", "WP_002200824.1", "WP_002200825.1", "WP_080013722.1", "WP_002200827.1", "WP_002200828.1", "WP_002158249.1", "WP_002200829.1"], "description": "Bacillus cereus BAG5X1-1 supercont1.1, whole genome shotgun sequence", "cluster_label": "c6", "accession": "NZ_JH791996", "tags": ["IEE_RS16185", "IEE_RS16190", "IEE_RS16195", "IEE_RS16200", "IEE_RS16205", "IEE_RS16210", "IEE_RS16215", "IEE_RS16220", "IEE_RS16225", "IEE_RS16230", "IEE_RS16235", "IEE_RS16240"]}, {"core_gene_hits": 2, "synteny_score": 14, "core_bonus": 3, "pairings": [["input|c4|1852538-1853540|+|ctg1_1788|", 0, {"blastscore": 625, "genecluster": "NZ_JH791996_c6", "name": "IEE_RS16240", "perc_ident": 96, "perc_coverage": 100.0, "locus_tag": "WP_002200829.1", "strand": "-", "end": 3182247, "start": 3181246, "annotation": "LytR_family_transcriptional_regulator", "evalue": 3e-177}], ["input|c4|1854124-1854946|+|ctg1_1789|", 1, {"blastscore": 522, "genecluster": "NZ_JH791996_c6", "name": "IEE_RS16235", "perc_ident": 93, "perc_coverage": 100.0, "locus_tag": "WP_002158249.1", "strand": "-", "end": 3180787, "start": 3179966, "annotation": "polysaccharide_deacetylase", "evalue": 2.2e-146}], ["input|c4|1854960-1855617|+|ctg1_1790|", 2, {"blastscore": 153, "genecluster": "NZ_JH791996_c6", "name": "IEE_RS16230", "perc_ident": 86, "perc_coverage": 41.284403669724774, "locus_tag": "WP_002200828.1", "strand": "-", "end": 3179950, "start": 3179294, "annotation": "hypothetical_protein", "evalue": 2.2e-35}], ["input|c4|1855776-1856457|+|ctg1_1791|", 3, {"blastscore": 395, "genecluster": "NZ_JH791996_c6", "name": "IEE_RS16225", "perc_ident": 95, "perc_coverage": 100.0, "locus_tag": "WP_002200827.1", "strand": "-", "end": 3179122, "start": 3178442, "annotation": "MgtC/SapB_family_protein", "evalue": 3.4e-108}], ["input|c4|1856552-1857086|+|ctg1_1792|", 4, {"blastscore": 287, "genecluster": "NZ_JH791996_c6", "name": "IEE_RS16220", "perc_ident": 73, "perc_coverage": 100.0, "locus_tag": "WP_080013722.1", "strand": "-", "end": 3178356, "start": 3177820, "annotation": "GNAT_family_N-acetyltransferase", "evalue": 1.3e-75}], ["input|c4|1857403-1859212|+|ctg1_1793|", 5, {"blastscore": 1095, "genecluster": "NZ_JH791996_c6", "name": "IEE_RS16215", "perc_ident": 88, "perc_coverage": 100.0, "locus_tag": "WP_002200825.1", "strand": "-", "end": 3177570, "start": 3175762, "annotation": "IucA/IucC_family_siderophore_biosynthesis_protein", "evalue": 0.0}], ["input|c4|1859272-1861111|+|ctg1_1794|", 6, {"blastscore": 1002, "genecluster": "NZ_JH791996_c6", "name": "IEE_RS16210", "perc_ident": 78, "perc_coverage": 100.16339869281046, "locus_tag": "WP_002200824.1", "strand": "-", "end": 3175694, "start": 3173853, "annotation": "siderophore_biosynthesis_protein", "evalue": 2.2e-290}], ["input|c4|1861097-1862336|+|ctg1_1795|", 7, {"blastscore": 724, "genecluster": "NZ_JH791996_c6", "name": "IEE_RS16205", "perc_ident": 85, "perc_coverage": 100.0, "locus_tag": "WP_002200823.1", "strand": "-", "end": 3173866, "start": 3172628, "annotation": "acyl-CoA_synthetase", "evalue": 5.8e-207}], ["input|c4|1862332-1862608|+|ctg1_1796|", 8, {"blastscore": 130, "genecluster": "NZ_JH791996_c6", "name": "IEE_RS16200", "perc_ident": 78, "perc_coverage": 100.0, "locus_tag": "WP_002200822.1", "strand": "-", "end": 3172631, "start": 3172356, "annotation": "acyl_carrier_protein", "evalue": 1.1e-28}], ["input|c4|1862631-1863615|+|ctg1_1797|", 9, {"blastscore": 604, "genecluster": "NZ_JH791996_c6", "name": "IEE_RS16195", "perc_ident": 88, "perc_coverage": 99.69418960244649, "locus_tag": "WP_087952692.1", "strand": "-", "end": 3172343, "start": 3171327, "annotation": "Petrobactin_biosynthesis_protein_AsbE", "evalue": 9.1e-171}], ["input|c4|1863652-1864495|+|ctg1_1798|", 10, {"blastscore": 511, "genecluster": "NZ_JH791996_c6", "name": "IEE_RS16190", "perc_ident": 88, "perc_coverage": 100.0, "locus_tag": "WP_002200820.1", "strand": "-", "end": 3171312, "start": 3170470, "annotation": "sugar_phosphate_isomerase/epimerase", "evalue": 6.9e-143}], ["input|c4|1864619-1864826|+|ctg1_1799|", 11, {"blastscore": 130, "genecluster": "NZ_JH791996_c6", "name": "IEE_RS16185", "perc_ident": 99, "perc_coverage": 100.0, "locus_tag": "WP_000113539.1", "strand": "-", "end": 3170344, "start": 3170138, "annotation": "small,_acid-soluble_spore_protein,_alpha/beta_type", "evalue": 6.2e-29}]], "hits": 12, "blast_score": 6178.0}], [{"cluster_type": "siderophore", "proteins": ["WP_078184739.1", "WP_002168598.1", "WP_002168597.1", "WP_002012374.1", "WP_078184740.1", "WP_078184741.1", "WP_063217770.1", "WP_063217769.1", "WP_063217768.1", "WP_100248581.1", "WP_063217766.1", "WP_000113539.1"], "description": "Bacillus mycoides strain FSL H8-0492 NODE_5_length_254792_cov_30.2829, whole genome shotgun sequence", "cluster_label": "c11", "accession": "NZ_MUAS01000005", "tags": ["BLX04_RS11415", "BLX04_RS11420", "BLX04_RS11425", "BLX04_RS11430", "BLX04_RS11435", "BLX04_RS11440", "BLX04_RS11445", "BLX04_RS11450", "BLX04_RS11455", "BLX04_RS11460", "BLX04_RS11465", "BLX04_RS11470"]}, {"core_gene_hits": 2, "synteny_score": 14, "core_bonus": 3, "pairings": [["input|c4|1852538-1853540|+|ctg1_1788|", 0, {"blastscore": 624, "genecluster": "NZ_MUAS01000005_c11", "name": "BLX04_RS11415", "perc_ident": 96, "perc_coverage": 100.0, "locus_tag": "WP_078184739.1", "strand": "+", "end": 91688, "start": 90687, "annotation": "LytR_family_transcriptional_regulator", "evalue": 5.1e-177}], ["input|c4|1854124-1854946|+|ctg1_1789|", 1, {"blastscore": 513, "genecluster": "NZ_MUAS01000005_c11", "name": "BLX04_RS11420", "perc_ident": 92, "perc_coverage": 100.0, "locus_tag": "WP_002168598.1", "strand": "+", "end": 92972, "start": 92151, "annotation": "polysaccharide_deacetylase", "evalue": 1.4e-143}], ["input|c4|1854960-1855617|+|ctg1_1790|", 2, {"blastscore": 156, "genecluster": "NZ_MUAS01000005_c11", "name": "BLX04_RS11425", "perc_ident": 87, "perc_coverage": 41.74311926605505, "locus_tag": "WP_002168597.1", "strand": "+", "end": 93644, "start": 92988, "annotation": "hypothetical_protein", "evalue": 3.4e-36}], ["input|c4|1855776-1856457|+|ctg1_1791|", 3, {"blastscore": 393, "genecluster": "NZ_MUAS01000005_c11", "name": "BLX04_RS11430", "perc_ident": 94, "perc_coverage": 100.0, "locus_tag": "WP_002012374.1", "strand": "+", "end": 94483, "start": 93803, "annotation": "MgtC/SapB_family_protein", "evalue": 1.3e-107}], ["input|c4|1856552-1857086|+|ctg1_1792|", 4, {"blastscore": 289, "genecluster": "NZ_MUAS01000005_c11", "name": "BLX04_RS11435", "perc_ident": 76, "perc_coverage": 100.0, "locus_tag": "WP_078184740.1", "strand": "+", "end": 95097, "start": 94561, "annotation": "GNAT_family_N-acetyltransferase", "evalue": 3.5e-76}], ["input|c4|1857403-1859212|+|ctg1_1793|", 5, {"blastscore": 1115, "genecluster": "NZ_MUAS01000005_c11", "name": "BLX04_RS11440", "perc_ident": 90, "perc_coverage": 100.0, "locus_tag": "WP_078184741.1", "strand": "+", "end": 97156, "start": 95348, "annotation": "IucA/IucC_family_siderophore_biosynthesis_protein", "evalue": 0.0}], ["input|c4|1859272-1861111|+|ctg1_1794|", 6, {"blastscore": 1008, "genecluster": "NZ_MUAS01000005_c11", "name": "BLX04_RS11445", "perc_ident": 79, "perc_coverage": 100.16339869281046, "locus_tag": "WP_063217770.1", "strand": "+", "end": 99065, "start": 97224, "annotation": "siderophore_biosynthesis_protein", "evalue": 3e-292}], ["input|c4|1861097-1862336|+|ctg1_1795|", 7, {"blastscore": 725, "genecluster": "NZ_MUAS01000005_c11", "name": "BLX04_RS11450", "perc_ident": 85, "perc_coverage": 100.0, "locus_tag": "WP_063217769.1", "strand": "+", "end": 100290, "start": 99052, "annotation": "acyl-CoA_synthetase", "evalue": 2.6e-207}], ["input|c4|1862332-1862608|+|ctg1_1796|", 8, {"blastscore": 91, "genecluster": "NZ_MUAS01000005_c11", "name": "BLX04_RS11455", "perc_ident": 58, "perc_coverage": 100.0, "locus_tag": "WP_063217768.1", "strand": "+", "end": 100562, "start": 100287, "annotation": "acyl_carrier_protein", "evalue": 7.2e-17}], ["input|c4|1862631-1863615|+|ctg1_1797|", 9, {"blastscore": 610, "genecluster": "NZ_MUAS01000005_c11", "name": "BLX04_RS11460", "perc_ident": 90, "perc_coverage": 99.69418960244649, "locus_tag": "WP_100248581.1", "strand": "+", "end": 101591, "start": 100575, "annotation": "Petrobactin_biosynthesis_protein_AsbE", "evalue": 9.8e-173}], ["input|c4|1863652-1864495|+|ctg1_1798|", 10, {"blastscore": 512, "genecluster": "NZ_MUAS01000005_c11", "name": "BLX04_RS11465", "perc_ident": 88, "perc_coverage": 100.0, "locus_tag": "WP_063217766.1", "strand": "+", "end": 102448, "start": 101606, "annotation": "sugar_phosphate_isomerase/epimerase", "evalue": 4e-143}], ["input|c4|1864619-1864826|+|ctg1_1799|", 11, {"blastscore": 130, "genecluster": "NZ_MUAS01000005_c11", "name": "BLX04_RS11470", "perc_ident": 99, "perc_coverage": 100.0, "locus_tag": "WP_000113539.1", "strand": "+", "end": 102777, "start": 102571, "annotation": "small,_acid-soluble_spore_protein,_alpha/beta_type", "evalue": 6.2e-29}]], "hits": 12, "blast_score": 6166.0}], [{"cluster_type": "siderophore", "proteins": ["WP_002202333.1", "WP_002202332.1", "WP_002202330.1", "WP_002118443.1", "WP_002202329.1", "WP_002202328.1", "WP_002202327.1", "WP_002202326.1", "WP_002202325.1", "WP_087945900.1", "WP_002202323.1", "WP_000113539.1"], "description": "Bacillus mycoides strain GOE12 BWGOE12_contig000018, whole genome shotgun sequence", "cluster_label": "c2", "accession": "NZ_LXLW01000018", "tags": ["BWGOE12_RS09545", "BWGOE12_RS09550", "BWGOE12_RS09555", "BWGOE12_RS09560", "BWGOE12_RS09565", "BWGOE12_RS09570", "BWGOE12_RS09575", "BWGOE12_RS09580", "BWGOE12_RS09585", "BWGOE12_RS09590", "BWGOE12_RS09595", "BWGOE12_RS09600"]}, {"core_gene_hits": 2, "synteny_score": 14, "core_bonus": 3, "pairings": [["input|c4|1852538-1853540|+|ctg1_1788|", 0, {"blastscore": 621, "genecluster": "NZ_LXLW01000018_c2", "name": "BWGOE12_RS09545", "perc_ident": 96, "perc_coverage": 100.0, "locus_tag": "WP_002202333.1", "strand": "+", "end": 189027, "start": 188026, "annotation": "LytR_family_transcriptional_regulator", "evalue": 5.6e-176}], ["input|c4|1854124-1854946|+|ctg1_1789|", 1, {"blastscore": 521, "genecluster": "NZ_LXLW01000018_c2", "name": "BWGOE12_RS09550", "perc_ident": 93, "perc_coverage": 100.0, "locus_tag": "WP_002202332.1", "strand": "+", "end": 190308, "start": 189487, "annotation": "polysaccharide_deacetylase", "evalue": 5e-146}], ["input|c4|1854960-1855617|+|ctg1_1790|", 2, {"blastscore": 155, "genecluster": "NZ_LXLW01000018_c2", "name": "BWGOE12_RS09555", "perc_ident": 87, "perc_coverage": 41.284403669724774, "locus_tag": "WP_002202330.1", "strand": "+", "end": 190980, "start": 190324, "annotation": "hypothetical_protein", "evalue": 9.8e-36}], ["input|c4|1855776-1856457|+|ctg1_1791|", 3, {"blastscore": 396, "genecluster": "NZ_LXLW01000018_c2", "name": "BWGOE12_RS09560", "perc_ident": 95, "perc_coverage": 100.0, "locus_tag": "WP_002118443.1", "strand": "+", "end": 191832, "start": 191152, "annotation": "MgtC/SapB_family_protein", "evalue": 2e-108}], ["input|c4|1856552-1857086|+|ctg1_1792|", 4, {"blastscore": 292, "genecluster": "NZ_LXLW01000018_c2", "name": "BWGOE12_RS09565", "perc_ident": 77, "perc_coverage": 100.0, "locus_tag": "WP_002202329.1", "strand": "+", "end": 192443, "start": 191910, "annotation": "N-acetyltransferase", "evalue": 4.2e-77}], ["input|c4|1857403-1859212|+|ctg1_1793|", 5, {"blastscore": 1088, "genecluster": "NZ_LXLW01000018_c2", "name": "BWGOE12_RS09570", "perc_ident": 88, "perc_coverage": 100.0, "locus_tag": "WP_002202328.1", "strand": "+", "end": 194501, "start": 192693, "annotation": "IucA/IucC_family_siderophore_biosynthesis_protein", "evalue": 0.0}], ["input|c4|1859272-1861111|+|ctg1_1794|", 6, {"blastscore": 1000, "genecluster": "NZ_LXLW01000018_c2", "name": "BWGOE12_RS09575", "perc_ident": 78, "perc_coverage": 100.16339869281046, "locus_tag": "WP_002202327.1", "strand": "+", "end": 196410, "start": 194569, "annotation": "siderophore_biosynthesis_protein", "evalue": 6.3e-290}], ["input|c4|1861097-1862336|+|ctg1_1795|", 7, {"blastscore": 725, "genecluster": "NZ_LXLW01000018_c2", "name": "BWGOE12_RS09580", "perc_ident": 85, "perc_coverage": 100.0, "locus_tag": "WP_002202326.1", "strand": "+", "end": 197635, "start": 196397, "annotation": "acyl-CoA_synthetase", "evalue": 3.4e-207}], ["input|c4|1862332-1862608|+|ctg1_1796|", 8, {"blastscore": 102, "genecluster": "NZ_LXLW01000018_c2", "name": "BWGOE12_RS09585", "perc_ident": 64, "perc_coverage": 100.0, "locus_tag": "WP_002202325.1", "strand": "+", "end": 197907, "start": 197632, "annotation": "acyl_carrier_protein", "evalue": 3.1e-20}], ["input|c4|1862631-1863615|+|ctg1_1797|", 9, {"blastscore": 619, "genecluster": "NZ_LXLW01000018_c2", "name": "BWGOE12_RS09590", "perc_ident": 91, "perc_coverage": 99.69418960244649, "locus_tag": "WP_087945900.1", "strand": "+", "end": 198936, "start": 197920, "annotation": "Petrobactin_biosynthesis_protein_AsbE", "evalue": 2.7e-175}], ["input|c4|1863652-1864495|+|ctg1_1798|", 10, {"blastscore": 515, "genecluster": "NZ_LXLW01000018_c2", "name": "BWGOE12_RS09595", "perc_ident": 89, "perc_coverage": 100.0, "locus_tag": "WP_002202323.1", "strand": "+", "end": 199793, "start": 198951, "annotation": "sugar_phosphate_isomerase/epimerase", "evalue": 2.8e-144}], ["input|c4|1864619-1864826|+|ctg1_1799|", 11, {"blastscore": 130, "genecluster": "NZ_LXLW01000018_c2", "name": "BWGOE12_RS09600", "perc_ident": 99, "perc_coverage": 100.0, "locus_tag": "WP_000113539.1", "strand": "+", "end": 200125, "start": 199919, "annotation": "small,_acid-soluble_spore_protein,_alpha/beta_type", "evalue": 6.2e-29}]], "hits": 12, "blast_score": 6164.0}], [{"cluster_type": "siderophore", "proteins": ["WP_002202333.1", "WP_002202332.1", "WP_002202330.1", "WP_002118443.1", "WP_002202329.1", "WP_002202328.1", "WP_002202327.1", "WP_002202326.1", "WP_002202325.1", "WP_087945900.1", "WP_002202323.1", "WP_000113539.1"], "description": "Bacillus mycoides strain GOE6 BWGOE6_contig000024, whole genome shotgun sequence", "cluster_label": "c2", "accession": "NZ_LXLR01000024", "tags": ["BWGOE6_RS09625", "BWGOE6_RS09630", "BWGOE6_RS09635", "BWGOE6_RS09640", "BWGOE6_RS09645", "BWGOE6_RS09650", "BWGOE6_RS09655", "BWGOE6_RS09660", "BWGOE6_RS09665", "BWGOE6_RS09670", "BWGOE6_RS09675", "BWGOE6_RS09680"]}, {"core_gene_hits": 2, "synteny_score": 14, "core_bonus": 3, "pairings": [["input|c4|1852538-1853540|+|ctg1_1788|", 0, {"blastscore": 621, "genecluster": "NZ_LXLR01000024_c2", "name": "BWGOE6_RS09625", "perc_ident": 96, "perc_coverage": 100.0, "locus_tag": "WP_002202333.1", "strand": "+", "end": 707742, "start": 706741, "annotation": "LytR_family_transcriptional_regulator", "evalue": 5.6e-176}], ["input|c4|1854124-1854946|+|ctg1_1789|", 1, {"blastscore": 521, "genecluster": "NZ_LXLR01000024_c2", "name": "BWGOE6_RS09630", "perc_ident": 93, "perc_coverage": 100.0, "locus_tag": "WP_002202332.1", "strand": "+", "end": 709023, "start": 708202, "annotation": "polysaccharide_deacetylase", "evalue": 5e-146}], ["input|c4|1854960-1855617|+|ctg1_1790|", 2, {"blastscore": 155, "genecluster": "NZ_LXLR01000024_c2", "name": "BWGOE6_RS09635", "perc_ident": 87, "perc_coverage": 41.284403669724774, "locus_tag": "WP_002202330.1", "strand": "+", "end": 709695, "start": 709039, "annotation": "hypothetical_protein", "evalue": 9.8e-36}], ["input|c4|1855776-1856457|+|ctg1_1791|", 3, {"blastscore": 396, "genecluster": "NZ_LXLR01000024_c2", "name": "BWGOE6_RS09640", "perc_ident": 95, "perc_coverage": 100.0, "locus_tag": "WP_002118443.1", "strand": "+", "end": 710547, "start": 709867, "annotation": "MgtC/SapB_family_protein", "evalue": 2e-108}], ["input|c4|1856552-1857086|+|ctg1_1792|", 4, {"blastscore": 292, "genecluster": "NZ_LXLR01000024_c2", "name": "BWGOE6_RS09645", "perc_ident": 77, "perc_coverage": 100.0, "locus_tag": "WP_002202329.1", "strand": "+", "end": 711158, "start": 710625, "annotation": "N-acetyltransferase", "evalue": 4.2e-77}], ["input|c4|1857403-1859212|+|ctg1_1793|", 5, {"blastscore": 1088, "genecluster": "NZ_LXLR01000024_c2", "name": "BWGOE6_RS09650", "perc_ident": 88, "perc_coverage": 100.0, "locus_tag": "WP_002202328.1", "strand": "+", "end": 713216, "start": 711408, "annotation": "IucA/IucC_family_siderophore_biosynthesis_protein", "evalue": 0.0}], ["input|c4|1859272-1861111|+|ctg1_1794|", 6, {"blastscore": 1000, "genecluster": "NZ_LXLR01000024_c2", "name": "BWGOE6_RS09655", "perc_ident": 78, "perc_coverage": 100.16339869281046, "locus_tag": "WP_002202327.1", "strand": "+", "end": 715125, "start": 713284, "annotation": "siderophore_biosynthesis_protein", "evalue": 6.3e-290}], ["input|c4|1861097-1862336|+|ctg1_1795|", 7, {"blastscore": 725, "genecluster": "NZ_LXLR01000024_c2", "name": "BWGOE6_RS09660", "perc_ident": 85, "perc_coverage": 100.0, "locus_tag": "WP_002202326.1", "strand": "+", "end": 716350, "start": 715112, "annotation": "acyl-CoA_synthetase", "evalue": 3.4e-207}], ["input|c4|1862332-1862608|+|ctg1_1796|", 8, {"blastscore": 102, "genecluster": "NZ_LXLR01000024_c2", "name": "BWGOE6_RS09665", "perc_ident": 64, "perc_coverage": 100.0, "locus_tag": "WP_002202325.1", "strand": "+", "end": 716622, "start": 716347, "annotation": "acyl_carrier_protein", "evalue": 3.1e-20}], ["input|c4|1862631-1863615|+|ctg1_1797|", 9, {"blastscore": 619, "genecluster": "NZ_LXLR01000024_c2", "name": "BWGOE6_RS09670", "perc_ident": 91, "perc_coverage": 99.69418960244649, "locus_tag": "WP_087945900.1", "strand": "+", "end": 717651, "start": 716635, "annotation": "Petrobactin_biosynthesis_protein_AsbE", "evalue": 2.7e-175}], ["input|c4|1863652-1864495|+|ctg1_1798|", 10, {"blastscore": 515, "genecluster": "NZ_LXLR01000024_c2", "name": "BWGOE6_RS09675", "perc_ident": 89, "perc_coverage": 100.0, "locus_tag": "WP_002202323.1", "strand": "+", "end": 718508, "start": 717666, "annotation": "sugar_phosphate_isomerase/epimerase", "evalue": 2.8e-144}], ["input|c4|1864619-1864826|+|ctg1_1799|", 11, {"blastscore": 130, "genecluster": "NZ_LXLR01000024_c2", "name": "BWGOE6_RS09680", "perc_ident": 99, "perc_coverage": 100.0, "locus_tag": "WP_000113539.1", "strand": "+", "end": 718840, "start": 718634, "annotation": "small,_acid-soluble_spore_protein,_alpha/beta_type", "evalue": 6.2e-29}]], "hits": 12, "blast_score": 6164.0}], [{"cluster_type": "siderophore", "proteins": ["WP_002202333.1", "WP_002202332.1", "WP_002202330.1", "WP_002118443.1", "WP_002202329.1", "WP_002202328.1", "WP_002202327.1", "WP_002202326.1", "WP_002202325.1", "WP_087945900.1", "WP_002202323.1", "WP_000113539.1"], "description": "Bacillus mycoides strain GOE2 BWGOE2_contig000025, whole genome shotgun sequence", "cluster_label": "c2", "accession": "NZ_LXLN01000025", "tags": ["BWGOE2_RS09485", "BWGOE2_RS09490", "BWGOE2_RS09495", "BWGOE2_RS09500", "BWGOE2_RS09505", "BWGOE2_RS09510", "BWGOE2_RS09515", "BWGOE2_RS09520", "BWGOE2_RS09525", "BWGOE2_RS09530", "BWGOE2_RS09535", "BWGOE2_RS09540"]}, {"core_gene_hits": 2, "synteny_score": 14, "core_bonus": 3, "pairings": [["input|c4|1852538-1853540|+|ctg1_1788|", 0, {"blastscore": 621, "genecluster": "NZ_LXLN01000025_c2", "name": "BWGOE2_RS09485", "perc_ident": 96, "perc_coverage": 100.0, "locus_tag": "WP_002202333.1", "strand": "+", "end": 386017, "start": 385016, "annotation": "LytR_family_transcriptional_regulator", "evalue": 5.6e-176}], ["input|c4|1854124-1854946|+|ctg1_1789|", 1, {"blastscore": 521, "genecluster": "NZ_LXLN01000025_c2", "name": "BWGOE2_RS09490", "perc_ident": 93, "perc_coverage": 100.0, "locus_tag": "WP_002202332.1", "strand": "+", "end": 387298, "start": 386477, "annotation": "polysaccharide_deacetylase", "evalue": 5e-146}], ["input|c4|1854960-1855617|+|ctg1_1790|", 2, {"blastscore": 155, "genecluster": "NZ_LXLN01000025_c2", "name": "BWGOE2_RS09495", "perc_ident": 87, "perc_coverage": 41.284403669724774, "locus_tag": "WP_002202330.1", "strand": "+", "end": 387970, "start": 387314, "annotation": "hypothetical_protein", "evalue": 9.8e-36}], ["input|c4|1855776-1856457|+|ctg1_1791|", 3, {"blastscore": 396, "genecluster": "NZ_LXLN01000025_c2", "name": "BWGOE2_RS09500", "perc_ident": 95, "perc_coverage": 100.0, "locus_tag": "WP_002118443.1", "strand": "+", "end": 388822, "start": 388142, "annotation": "MgtC/SapB_family_protein", "evalue": 2e-108}], ["input|c4|1856552-1857086|+|ctg1_1792|", 4, {"blastscore": 292, "genecluster": "NZ_LXLN01000025_c2", "name": "BWGOE2_RS09505", "perc_ident": 77, "perc_coverage": 100.0, "locus_tag": "WP_002202329.1", "strand": "+", "end": 389433, "start": 388900, "annotation": "N-acetyltransferase", "evalue": 4.2e-77}], ["input|c4|1857403-1859212|+|ctg1_1793|", 5, {"blastscore": 1088, "genecluster": "NZ_LXLN01000025_c2", "name": "BWGOE2_RS09510", "perc_ident": 88, "perc_coverage": 100.0, "locus_tag": "WP_002202328.1", "strand": "+", "end": 391491, "start": 389683, "annotation": "IucA/IucC_family_siderophore_biosynthesis_protein", "evalue": 0.0}], ["input|c4|1859272-1861111|+|ctg1_1794|", 6, {"blastscore": 1000, "genecluster": "NZ_LXLN01000025_c2", "name": "BWGOE2_RS09515", "perc_ident": 78, "perc_coverage": 100.16339869281046, "locus_tag": "WP_002202327.1", "strand": "+", "end": 393400, "start": 391559, "annotation": "siderophore_biosynthesis_protein", "evalue": 6.3e-290}], ["input|c4|1861097-1862336|+|ctg1_1795|", 7, {"blastscore": 725, "genecluster": "NZ_LXLN01000025_c2", "name": "BWGOE2_RS09520", "perc_ident": 85, "perc_coverage": 100.0, "locus_tag": "WP_002202326.1", "strand": "+", "end": 394625, "start": 393387, "annotation": "acyl-CoA_synthetase", "evalue": 3.4e-207}], ["input|c4|1862332-1862608|+|ctg1_1796|", 8, {"blastscore": 102, "genecluster": "NZ_LXLN01000025_c2", "name": "BWGOE2_RS09525", "perc_ident": 64, "perc_coverage": 100.0, "locus_tag": "WP_002202325.1", "strand": "+", "end": 394897, "start": 394622, "annotation": "acyl_carrier_protein", "evalue": 3.1e-20}], ["input|c4|1862631-1863615|+|ctg1_1797|", 9, {"blastscore": 619, "genecluster": "NZ_LXLN01000025_c2", "name": "BWGOE2_RS09530", "perc_ident": 91, "perc_coverage": 99.69418960244649, "locus_tag": "WP_087945900.1", "strand": "+", "end": 395926, "start": 394910, "annotation": "Petrobactin_biosynthesis_protein_AsbE", "evalue": 2.7e-175}], ["input|c4|1863652-1864495|+|ctg1_1798|", 10, {"blastscore": 515, "genecluster": "NZ_LXLN01000025_c2", "name": "BWGOE2_RS09535", "perc_ident": 89, "perc_coverage": 100.0, "locus_tag": "WP_002202323.1", "strand": "+", "end": 396783, "start": 395941, "annotation": "sugar_phosphate_isomerase/epimerase", "evalue": 2.8e-144}], ["input|c4|1864619-1864826|+|ctg1_1799|", 11, {"blastscore": 130, "genecluster": "NZ_LXLN01000025_c2", "name": "BWGOE2_RS09540", "perc_ident": 99, "perc_coverage": 100.0, "locus_tag": "WP_000113539.1", "strand": "+", "end": 397115, "start": 396909, "annotation": "small,_acid-soluble_spore_protein,_alpha/beta_type", "evalue": 6.2e-29}]], "hits": 12, "blast_score": 6164.0}], [{"cluster_type": "siderophore", "proteins": ["WP_000113539.1", "WP_002064934.1", "WP_016094228.1", "WP_002064932.1", "WP_002135784.1", "WP_016094229.1", "WP_016094230.1", "WP_042889369.1", "WP_002064923.1", "WP_002202330.1", "WP_002064921.1", "WP_002064920.1"], "description": "Bacillus cereus HuA3-9 acqVv-supercont1.1, whole genome shotgun sequence", "cluster_label": "c2", "accession": "NZ_KB976125", "tags": ["IGA_RS01660", "IGA_RS01665", "IGA_RS01670", "IGA_RS01675", "IGA_RS01680", "IGA_RS01685", "IGA_RS01690", "IGA_RS01695", "IGA_RS01700", "IGA_RS01705", "IGA_RS01710", "IGA_RS01715"]}, {"core_gene_hits": 2, "synteny_score": 14, "core_bonus": 3, "pairings": [["input|c4|1852538-1853540|+|ctg1_1788|", 0, {"blastscore": 619, "genecluster": "NZ_KB976125_c2", "name": "IGA_RS01715", "perc_ident": 95, "perc_coverage": 100.0, "locus_tag": "WP_002064920.1", "strand": "-", "end": 350926, "start": 349925, "annotation": "LytR_family_transcriptional_regulator", "evalue": 2.1e-175}], ["input|c4|1854124-1854946|+|ctg1_1789|", 1, {"blastscore": 514, "genecluster": "NZ_KB976125_c2", "name": "IGA_RS01710", "perc_ident": 92, "perc_coverage": 100.0, "locus_tag": "WP_002064921.1", "strand": "-", "end": 349467, "start": 348646, "annotation": "polysaccharide_deacetylase", "evalue": 6.1e-144}], ["input|c4|1854960-1855617|+|ctg1_1790|", 2, {"blastscore": 155, "genecluster": "NZ_KB976125_c2", "name": "IGA_RS01705", "perc_ident": 87, "perc_coverage": 41.284403669724774, "locus_tag": "WP_002202330.1", "strand": "-", "end": 348630, "start": 347974, "annotation": "hypothetical_protein", "evalue": 9.8e-36}], ["input|c4|1855776-1856457|+|ctg1_1791|", 3, {"blastscore": 394, "genecluster": "NZ_KB976125_c2", "name": "IGA_RS01700", "perc_ident": 94, "perc_coverage": 100.0, "locus_tag": "WP_002064923.1", "strand": "-", "end": 347802, "start": 347122, "annotation": "MgtC/SapB_family_protein", "evalue": 9.9e-108}], ["input|c4|1856552-1857086|+|ctg1_1792|", 4, {"blastscore": 284, "genecluster": "NZ_KB976125_c2", "name": "IGA_RS01695", "perc_ident": 73, "perc_coverage": 100.0, "locus_tag": "WP_042889369.1", "strand": "-", "end": 347034, "start": 346498, "annotation": "N-acetyltransferase", "evalue": 8.7e-75}], ["input|c4|1857403-1859212|+|ctg1_1793|", 5, {"blastscore": 1115, "genecluster": "NZ_KB976125_c2", "name": "IGA_RS01690", "perc_ident": 90, "perc_coverage": 100.0, "locus_tag": "WP_016094230.1", "strand": "-", "end": 346249, "start": 344441, "annotation": "siderophore_biosynthesis_protein", "evalue": 0.0}], ["input|c4|1859272-1861111|+|ctg1_1794|", 6, {"blastscore": 1000, "genecluster": "NZ_KB976125_c2", "name": "IGA_RS01685", "perc_ident": 78, "perc_coverage": 100.16339869281046, "locus_tag": "WP_016094229.1", "strand": "-", "end": 344373, "start": 342532, "annotation": "siderophore_biosynthesis_protein", "evalue": 6.3e-290}], ["input|c4|1861097-1862336|+|ctg1_1795|", 7, {"blastscore": 726, "genecluster": "NZ_KB976125_c2", "name": "IGA_RS01680", "perc_ident": 86, "perc_coverage": 100.0, "locus_tag": "WP_002135784.1", "strand": "-", "end": 342545, "start": 341307, "annotation": "acyl-CoA_synthetase", "evalue": 1.5e-207}], ["input|c4|1862332-1862608|+|ctg1_1796|", 8, {"blastscore": 105, "genecluster": "NZ_KB976125_c2", "name": "IGA_RS01675", "perc_ident": 65, "perc_coverage": 100.0, "locus_tag": "WP_002064932.1", "strand": "-", "end": 341310, "start": 341035, "annotation": "acyl_carrier_protein", "evalue": 3.7e-21}], ["input|c4|1862631-1863615|+|ctg1_1797|", 9, {"blastscore": 607, "genecluster": "NZ_KB976125_c2", "name": "IGA_RS01670", "perc_ident": 89, "perc_coverage": 99.69418960244649, "locus_tag": "WP_016094228.1", "strand": "-", "end": 341010, "start": 340006, "annotation": "hypothetical_protein", "evalue": 1.1e-171}], ["input|c4|1863652-1864495|+|ctg1_1798|", 10, {"blastscore": 515, "genecluster": "NZ_KB976125_c2", "name": "IGA_RS01665", "perc_ident": 88, "perc_coverage": 100.0, "locus_tag": "WP_002064934.1", "strand": "-", "end": 339991, "start": 339149, "annotation": "sugar_phosphate_isomerase/epimerase", "evalue": 2.8e-144}], ["input|c4|1864619-1864826|+|ctg1_1799|", 11, {"blastscore": 130, "genecluster": "NZ_KB976125_c2", "name": "IGA_RS01660", "perc_ident": 99, "perc_coverage": 100.0, "locus_tag": "WP_000113539.1", "strand": "-", "end": 339026, "start": 338820, "annotation": "small,_acid-soluble_spore_protein,_alpha/beta_type", "evalue": 6.2e-29}]], "hits": 12, "blast_score": 6164.0}], [{"cluster_type": "siderophore", "proteins": ["WP_000113539.1", "WP_002202323.1", "WP_087945900.1", "WP_002202325.1", "WP_002202326.1", "WP_002202327.1", "WP_002202328.1", "WP_002202329.1", "WP_002118443.1", "WP_002202330.1", "WP_002202332.1", "WP_002202333.1"], "description": "Bacillus cereus BAG6O-2 supercont1.2, whole genome shotgun sequence", "cluster_label": "c6", "accession": "NZ_JH804629", "tags": ["IEM_RS16830", "IEM_RS16835", "IEM_RS16840", "IEM_RS16845", "IEM_RS16850", "IEM_RS16855", "IEM_RS16860", "IEM_RS16865", "IEM_RS16870", "IEM_RS16875", "IEM_RS16880", "IEM_RS16885"]}, {"core_gene_hits": 2, "synteny_score": 14, "core_bonus": 3, "pairings": [["input|c4|1852538-1853540|+|ctg1_1788|", 0, {"blastscore": 621, "genecluster": "NZ_JH804629_c6", "name": "IEM_RS16885", "perc_ident": 96, "perc_coverage": 100.0, "locus_tag": "WP_002202333.1", "strand": "-", "end": 370460, "start": 369459, "annotation": "LytR_family_transcriptional_regulator", "evalue": 5.6e-176}], ["input|c4|1854124-1854946|+|ctg1_1789|", 1, {"blastscore": 521, "genecluster": "NZ_JH804629_c6", "name": "IEM_RS16880", "perc_ident": 93, "perc_coverage": 100.0, "locus_tag": "WP_002202332.1", "strand": "-", "end": 368999, "start": 368178, "annotation": "polysaccharide_deacetylase", "evalue": 5e-146}], ["input|c4|1854960-1855617|+|ctg1_1790|", 2, {"blastscore": 155, "genecluster": "NZ_JH804629_c6", "name": "IEM_RS16875", "perc_ident": 87, "perc_coverage": 41.284403669724774, "locus_tag": "WP_002202330.1", "strand": "-", "end": 368162, "start": 367506, "annotation": "hypothetical_protein", "evalue": 9.8e-36}], ["input|c4|1855776-1856457|+|ctg1_1791|", 3, {"blastscore": 396, "genecluster": "NZ_JH804629_c6", "name": "IEM_RS16870", "perc_ident": 95, "perc_coverage": 100.0, "locus_tag": "WP_002118443.1", "strand": "-", "end": 367334, "start": 366654, "annotation": "MgtC/SapB_family_protein", "evalue": 2e-108}], ["input|c4|1856552-1857086|+|ctg1_1792|", 4, {"blastscore": 292, "genecluster": "NZ_JH804629_c6", "name": "IEM_RS16865", "perc_ident": 77, "perc_coverage": 100.0, "locus_tag": "WP_002202329.1", "strand": "-", "end": 366576, "start": 366043, "annotation": "N-acetyltransferase", "evalue": 4.2e-77}], ["input|c4|1857403-1859212|+|ctg1_1793|", 5, {"blastscore": 1088, "genecluster": "NZ_JH804629_c6", "name": "IEM_RS16860", "perc_ident": 88, "perc_coverage": 100.0, "locus_tag": "WP_002202328.1", "strand": "-", "end": 365793, "start": 363985, "annotation": "IucA/IucC_family_siderophore_biosynthesis_protein", "evalue": 0.0}], ["input|c4|1859272-1861111|+|ctg1_1794|", 6, {"blastscore": 1000, "genecluster": "NZ_JH804629_c6", "name": "IEM_RS16855", "perc_ident": 78, "perc_coverage": 100.16339869281046, "locus_tag": "WP_002202327.1", "strand": "-", "end": 363917, "start": 362076, "annotation": "siderophore_biosynthesis_protein", "evalue": 6.3e-290}], ["input|c4|1861097-1862336|+|ctg1_1795|", 7, {"blastscore": 725, "genecluster": "NZ_JH804629_c6", "name": "IEM_RS16850", "perc_ident": 85, "perc_coverage": 100.0, "locus_tag": "WP_002202326.1", "strand": "-", "end": 362089, "start": 360851, "annotation": "acyl-CoA_synthetase", "evalue": 3.4e-207}], ["input|c4|1862332-1862608|+|ctg1_1796|", 8, {"blastscore": 102, "genecluster": "NZ_JH804629_c6", "name": "IEM_RS16845", "perc_ident": 64, "perc_coverage": 100.0, "locus_tag": "WP_002202325.1", "strand": "-", "end": 360854, "start": 360579, "annotation": "acyl_carrier_protein", "evalue": 3.1e-20}], ["input|c4|1862631-1863615|+|ctg1_1797|", 9, {"blastscore": 619, "genecluster": "NZ_JH804629_c6", "name": "IEM_RS16840", "perc_ident": 91, "perc_coverage": 99.69418960244649, "locus_tag": "WP_087945900.1", "strand": "-", "end": 360566, "start": 359550, "annotation": "Petrobactin_biosynthesis_protein_AsbE", "evalue": 2.7e-175}], ["input|c4|1863652-1864495|+|ctg1_1798|", 10, {"blastscore": 515, "genecluster": "NZ_JH804629_c6", "name": "IEM_RS16835", "perc_ident": 89, "perc_coverage": 100.0, "locus_tag": "WP_002202323.1", "strand": "-", "end": 359535, "start": 358693, "annotation": "sugar_phosphate_isomerase/epimerase", "evalue": 2.8e-144}], ["input|c4|1864619-1864826|+|ctg1_1799|", 11, {"blastscore": 130, "genecluster": "NZ_JH804629_c6", "name": "IEM_RS16830", "perc_ident": 99, "perc_coverage": 100.0, "locus_tag": "WP_000113539.1", "strand": "-", "end": 358566, "start": 358360, "annotation": "small,_acid-soluble_spore_protein,_alpha/beta_type", "evalue": 6.2e-29}]], "hits": 12, "blast_score": 6164.0}], [{"cluster_type": "siderophore", "proteins": ["WP_078184739.1", "WP_002168598.1", "WP_002168597.1", "WP_002012374.1", "WP_078184740.1", "WP_078204807.1", "WP_063217770.1", "WP_063217769.1", "WP_063217768.1", "WP_063217767.1", "WP_063217766.1", "WP_000113539.1"], "description": "Bacillus cereus strain FSL H8-0485 NODE_10_length_158023_cov_1_90599_ID_11688, whole genome shotgun sequence", "cluster_label": "c1", "accession": "NZ_MUAJ01000010", "tags": ["BW897_RS13685", "BW897_RS13690", "BW897_RS13695", "BW897_RS13700", "BW897_RS13705", "BW897_RS13710", "BW897_RS13715", "BW897_RS13720", "BW897_RS13725", "BW897_RS13730", "BW897_RS13735", "BW897_RS13740"]}, {"core_gene_hits": 2, "synteny_score": 14, "core_bonus": 3, "pairings": [["input|c4|1852538-1853540|+|ctg1_1788|", 0, {"blastscore": 624, "genecluster": "NZ_MUAJ01000010_c1", "name": "BW897_RS13685", "perc_ident": 96, "perc_coverage": 100.0, "locus_tag": "WP_078184739.1", "strand": "+", "end": 8138, "start": 7137, "annotation": "LytR_family_transcriptional_regulator", "evalue": 5.1e-177}], ["input|c4|1854124-1854946|+|ctg1_1789|", 1, {"blastscore": 513, "genecluster": "NZ_MUAJ01000010_c1", "name": "BW897_RS13690", "perc_ident": 92, "perc_coverage": 100.0, "locus_tag": "WP_002168598.1", "strand": "+", "end": 9422, "start": 8601, "annotation": "polysaccharide_deacetylase", "evalue": 1.4e-143}], ["input|c4|1854960-1855617|+|ctg1_1790|", 2, {"blastscore": 156, "genecluster": "NZ_MUAJ01000010_c1", "name": "BW897_RS13695", "perc_ident": 87, "perc_coverage": 41.74311926605505, "locus_tag": "WP_002168597.1", "strand": "+", "end": 10094, "start": 9438, "annotation": "hypothetical_protein", "evalue": 3.4e-36}], ["input|c4|1855776-1856457|+|ctg1_1791|", 3, {"blastscore": 393, "genecluster": "NZ_MUAJ01000010_c1", "name": "BW897_RS13700", "perc_ident": 94, "perc_coverage": 100.0, "locus_tag": "WP_002012374.1", "strand": "+", "end": 10933, "start": 10253, "annotation": "MgtC/SapB_family_protein", "evalue": 1.3e-107}], ["input|c4|1856552-1857086|+|ctg1_1792|", 4, {"blastscore": 289, "genecluster": "NZ_MUAJ01000010_c1", "name": "BW897_RS13705", "perc_ident": 76, "perc_coverage": 100.0, "locus_tag": "WP_078184740.1", "strand": "+", "end": 11547, "start": 11011, "annotation": "GNAT_family_N-acetyltransferase", "evalue": 3.5e-76}], ["input|c4|1857403-1859212|+|ctg1_1793|", 5, {"blastscore": 1112, "genecluster": "NZ_MUAJ01000010_c1", "name": "BW897_RS13710", "perc_ident": 90, "perc_coverage": 100.0, "locus_tag": "WP_078204807.1", "strand": "+", "end": 13606, "start": 11798, "annotation": "IucA/IucC_family_siderophore_biosynthesis_protein", "evalue": 0.0}], ["input|c4|1859272-1861111|+|ctg1_1794|", 6, {"blastscore": 1008, "genecluster": "NZ_MUAJ01000010_c1", "name": "BW897_RS13715", "perc_ident": 79, "perc_coverage": 100.16339869281046, "locus_tag": "WP_063217770.1", "strand": "+", "end": 15515, "start": 13674, "annotation": "siderophore_biosynthesis_protein", "evalue": 3e-292}], ["input|c4|1861097-1862336|+|ctg1_1795|", 7, {"blastscore": 725, "genecluster": "NZ_MUAJ01000010_c1", "name": "BW897_RS13720", "perc_ident": 85, "perc_coverage": 100.0, "locus_tag": "WP_063217769.1", "strand": "+", "end": 16740, "start": 15502, "annotation": "acyl-CoA_synthetase", "evalue": 2.6e-207}], ["input|c4|1862332-1862608|+|ctg1_1796|", 8, {"blastscore": 91, "genecluster": "NZ_MUAJ01000010_c1", "name": "BW897_RS13725", "perc_ident": 58, "perc_coverage": 100.0, "locus_tag": "WP_063217768.1", "strand": "+", "end": 17012, "start": 16737, "annotation": "acyl_carrier_protein", "evalue": 7.2e-17}], ["input|c4|1862631-1863615|+|ctg1_1797|", 9, {"blastscore": 610, "genecluster": "NZ_MUAJ01000010_c1", "name": "BW897_RS13730", "perc_ident": 90, "perc_coverage": 99.69418960244649, "locus_tag": "WP_063217767.1", "strand": "+", "end": 18041, "start": 17037, "annotation": "hypothetical_protein", "evalue": 9.8e-173}], ["input|c4|1863652-1864495|+|ctg1_1798|", 10, {"blastscore": 512, "genecluster": "NZ_MUAJ01000010_c1", "name": "BW897_RS13735", "perc_ident": 88, "perc_coverage": 100.0, "locus_tag": "WP_063217766.1", "strand": "+", "end": 18898, "start": 18056, "annotation": "sugar_phosphate_isomerase/epimerase", "evalue": 4e-143}], ["input|c4|1864619-1864826|+|ctg1_1799|", 11, {"blastscore": 130, "genecluster": "NZ_MUAJ01000010_c1", "name": "BW897_RS13740", "perc_ident": 99, "perc_coverage": 100.0, "locus_tag": "WP_000113539.1", "strand": "+", "end": 19227, "start": 19021, "annotation": "small,_acid-soluble_spore_protein,_alpha/beta_type", "evalue": 6.2e-29}]], "hits": 12, "blast_score": 6163.0}], [{"cluster_type": "siderophore", "proteins": ["WP_002202333.1", "WP_002202332.1", "WP_002202330.1", "WP_002118443.1", "WP_070146446.1", "WP_002202328.1", "WP_002202327.1", "WP_002202326.1", "WP_002202325.1", "WP_087945900.1", "WP_002202323.1", "WP_000113539.1"], "description": "Bacillus mycoides strain GOE11 BWGOE11_contig000025, whole genome shotgun sequence", "cluster_label": "c2", "accession": "NZ_LXLX01000025", "tags": ["BWGOE11_RS10220", "BWGOE11_RS10225", "BWGOE11_RS10230", "BWGOE11_RS10235", "BWGOE11_RS10240", "BWGOE11_RS10245", "BWGOE11_RS10250", "BWGOE11_RS10255", "BWGOE11_RS10260", "BWGOE11_RS10265", "BWGOE11_RS10270", "BWGOE11_RS10275"]}, {"core_gene_hits": 2, "synteny_score": 14, "core_bonus": 3, "pairings": [["input|c4|1852538-1853540|+|ctg1_1788|", 0, {"blastscore": 621, "genecluster": "NZ_LXLX01000025_c2", "name": "BWGOE11_RS10220", "perc_ident": 96, "perc_coverage": 100.0, "locus_tag": "WP_002202333.1", "strand": "+", "end": 198966, "start": 197965, "annotation": "LytR_family_transcriptional_regulator", "evalue": 5.6e-176}], ["input|c4|1854124-1854946|+|ctg1_1789|", 1, {"blastscore": 521, "genecluster": "NZ_LXLX01000025_c2", "name": "BWGOE11_RS10225", "perc_ident": 93, "perc_coverage": 100.0, "locus_tag": "WP_002202332.1", "strand": "+", "end": 200247, "start": 199426, "annotation": "polysaccharide_deacetylase", "evalue": 5e-146}], ["input|c4|1854960-1855617|+|ctg1_1790|", 2, {"blastscore": 155, "genecluster": "NZ_LXLX01000025_c2", "name": "BWGOE11_RS10230", "perc_ident": 87, "perc_coverage": 41.284403669724774, "locus_tag": "WP_002202330.1", "strand": "+", "end": 200919, "start": 200263, "annotation": "hypothetical_protein", "evalue": 9.8e-36}], ["input|c4|1855776-1856457|+|ctg1_1791|", 3, {"blastscore": 396, "genecluster": "NZ_LXLX01000025_c2", "name": "BWGOE11_RS10235", "perc_ident": 95, "perc_coverage": 100.0, "locus_tag": "WP_002118443.1", "strand": "+", "end": 201771, "start": 201091, "annotation": "MgtC/SapB_family_protein", "evalue": 2e-108}], ["input|c4|1856552-1857086|+|ctg1_1792|", 4, {"blastscore": 290, "genecluster": "NZ_LXLX01000025_c2", "name": "BWGOE11_RS10240", "perc_ident": 76, "perc_coverage": 100.0, "locus_tag": "WP_070146446.1", "strand": "+", "end": 202382, "start": 201849, "annotation": "N-acetyltransferase", "evalue": 9.3e-77}], ["input|c4|1857403-1859212|+|ctg1_1793|", 5, {"blastscore": 1088, "genecluster": "NZ_LXLX01000025_c2", "name": "BWGOE11_RS10245", "perc_ident": 88, "perc_coverage": 100.0, "locus_tag": "WP_002202328.1", "strand": "+", "end": 204440, "start": 202632, "annotation": "IucA/IucC_family_siderophore_biosynthesis_protein", "evalue": 0.0}], ["input|c4|1859272-1861111|+|ctg1_1794|", 6, {"blastscore": 1000, "genecluster": "NZ_LXLX01000025_c2", "name": "BWGOE11_RS10250", "perc_ident": 78, "perc_coverage": 100.16339869281046, "locus_tag": "WP_002202327.1", "strand": "+", "end": 206349, "start": 204508, "annotation": "siderophore_biosynthesis_protein", "evalue": 6.3e-290}], ["input|c4|1861097-1862336|+|ctg1_1795|", 7, {"blastscore": 725, "genecluster": "NZ_LXLX01000025_c2", "name": "BWGOE11_RS10255", "perc_ident": 85, "perc_coverage": 100.0, "locus_tag": "WP_002202326.1", "strand": "+", "end": 207574, "start": 206336, "annotation": "acyl-CoA_synthetase", "evalue": 3.4e-207}], ["input|c4|1862332-1862608|+|ctg1_1796|", 8, {"blastscore": 102, "genecluster": "NZ_LXLX01000025_c2", "name": "BWGOE11_RS10260", "perc_ident": 64, "perc_coverage": 100.0, "locus_tag": "WP_002202325.1", "strand": "+", "end": 207846, "start": 207571, "annotation": "acyl_carrier_protein", "evalue": 3.1e-20}], ["input|c4|1862631-1863615|+|ctg1_1797|", 9, {"blastscore": 619, "genecluster": "NZ_LXLX01000025_c2", "name": "BWGOE11_RS10265", "perc_ident": 91, "perc_coverage": 99.69418960244649, "locus_tag": "WP_087945900.1", "strand": "+", "end": 208875, "start": 207859, "annotation": "Petrobactin_biosynthesis_protein_AsbE", "evalue": 2.7e-175}], ["input|c4|1863652-1864495|+|ctg1_1798|", 10, {"blastscore": 515, "genecluster": "NZ_LXLX01000025_c2", "name": "BWGOE11_RS10270", "perc_ident": 89, "perc_coverage": 100.0, "locus_tag": "WP_002202323.1", "strand": "+", "end": 209732, "start": 208890, "annotation": "sugar_phosphate_isomerase/epimerase", "evalue": 2.8e-144}], ["input|c4|1864619-1864826|+|ctg1_1799|", 11, {"blastscore": 130, "genecluster": "NZ_LXLX01000025_c2", "name": "BWGOE11_RS10275", "perc_ident": 99, "perc_coverage": 100.0, "locus_tag": "WP_000113539.1", "strand": "+", "end": 210064, "start": 209858, "annotation": "small,_acid-soluble_spore_protein,_alpha/beta_type", "evalue": 6.2e-29}]], "hits": 12, "blast_score": 6162.0}], [{"cluster_type": "siderophore", "proteins": ["WP_000113539.1", "WP_002126948.1", "WP_002086129.1", "WP_016092784.1", "WP_002135784.1", "WP_002135782.1", "WP_002135781.1", "WP_016092785.1", "WP_002012374.1", "WP_002135778.1", "WP_016092786.1", "WP_002135775.1"], "description": "Bacillus cereus HuA2-9 acqVt-supercont1.2, whole genome shotgun sequence", "cluster_label": "c7", "accession": "NZ_KB976153", "tags": ["IG9_RS15055", "IG9_RS15060", "IG9_RS15065", "IG9_RS15070", "IG9_RS15075", "IG9_RS15080", "IG9_RS15085", "IG9_RS15090", "IG9_RS15095", "IG9_RS15100", "IG9_RS15105", "IG9_RS15110"]}, {"core_gene_hits": 2, "synteny_score": 14, "core_bonus": 3, "pairings": [["input|c4|1852538-1853540|+|ctg1_1788|", 0, {"blastscore": 616, "genecluster": "NZ_KB976153_c7", "name": "IG9_RS15110", "perc_ident": 95, "perc_coverage": 100.0, "locus_tag": "WP_002135775.1", "strand": "-", "end": 554287, "start": 553286, "annotation": "LytR_family_transcriptional_regulator", "evalue": 2.4e-174}], ["input|c4|1854124-1854946|+|ctg1_1789|", 1, {"blastscore": 504, "genecluster": "NZ_KB976153_c7", "name": "IG9_RS15105", "perc_ident": 91, "perc_coverage": 100.0, "locus_tag": "WP_016092786.1", "strand": "-", "end": 552828, "start": 552007, "annotation": "polysaccharide_deacetylase", "evalue": 8.2e-141}], ["input|c4|1854960-1855617|+|ctg1_1790|", 2, {"blastscore": 157, "genecluster": "NZ_KB976153_c7", "name": "IG9_RS15100", "perc_ident": 85, "perc_coverage": 43.11926605504588, "locus_tag": "WP_002135778.1", "strand": "-", "end": 551992, "start": 551336, "annotation": "hypothetical_protein", "evalue": 1.5e-36}], ["input|c4|1855776-1856457|+|ctg1_1791|", 3, {"blastscore": 393, "genecluster": "NZ_KB976153_c7", "name": "IG9_RS15095", "perc_ident": 94, "perc_coverage": 100.0, "locus_tag": "WP_002012374.1", "strand": "-", "end": 551177, "start": 550497, "annotation": "MgtC/SapB_family_protein", "evalue": 1.3e-107}], ["input|c4|1856552-1857086|+|ctg1_1792|", 4, {"blastscore": 290, "genecluster": "NZ_KB976153_c7", "name": "IG9_RS15090", "perc_ident": 77, "perc_coverage": 100.0, "locus_tag": "WP_016092785.1", "strand": "-", "end": 550419, "start": 549883, "annotation": "N-acetyltransferase", "evalue": 9.3e-77}], ["input|c4|1857403-1859212|+|ctg1_1793|", 5, {"blastscore": 1118, "genecluster": "NZ_KB976153_c7", "name": "IG9_RS15085", "perc_ident": 90, "perc_coverage": 100.0, "locus_tag": "WP_002135781.1", "strand": "-", "end": 549634, "start": 547826, "annotation": "IucA/IucC_family_siderophore_biosynthesis_protein", "evalue": 0.0}], ["input|c4|1859272-1861111|+|ctg1_1794|", 6, {"blastscore": 1003, "genecluster": "NZ_KB976153_c7", "name": "IG9_RS15080", "perc_ident": 78, "perc_coverage": 100.16339869281046, "locus_tag": "WP_002135782.1", "strand": "-", "end": 547758, "start": 545917, "annotation": "siderophore_biosynthesis_protein", "evalue": 9.7e-291}], ["input|c4|1861097-1862336|+|ctg1_1795|", 7, {"blastscore": 726, "genecluster": "NZ_KB976153_c7", "name": "IG9_RS15075", "perc_ident": 86, "perc_coverage": 100.0, "locus_tag": "WP_002135784.1", "strand": "-", "end": 545930, "start": 544692, "annotation": "acyl-CoA_synthetase", "evalue": 1.5e-207}], ["input|c4|1862332-1862608|+|ctg1_1796|", 8, {"blastscore": 102, "genecluster": "NZ_KB976153_c7", "name": "IG9_RS15070", "perc_ident": 64, "perc_coverage": 100.0, "locus_tag": "WP_016092784.1", "strand": "-", "end": 544695, "start": 544420, "annotation": "acyl_carrier_protein", "evalue": 3.1e-20}], ["input|c4|1862631-1863615|+|ctg1_1797|", 9, {"blastscore": 607, "genecluster": "NZ_KB976153_c7", "name": "IG9_RS15065", "perc_ident": 90, "perc_coverage": 99.69418960244649, "locus_tag": "WP_002086129.1", "strand": "-", "end": 544395, "start": 543391, "annotation": "hypothetical_protein", "evalue": 6.3e-172}], ["input|c4|1863652-1864495|+|ctg1_1798|", 10, {"blastscore": 514, "genecluster": "NZ_KB976153_c7", "name": "IG9_RS15060", "perc_ident": 88, "perc_coverage": 100.0, "locus_tag": "WP_002126948.1", "strand": "-", "end": 543376, "start": 542534, "annotation": "sugar_phosphate_isomerase/epimerase", "evalue": 8.1e-144}], ["input|c4|1864619-1864826|+|ctg1_1799|", 11, {"blastscore": 130, "genecluster": "NZ_KB976153_c7", "name": "IG9_RS15055", "perc_ident": 99, "perc_coverage": 100.0, "locus_tag": "WP_000113539.1", "strand": "-", "end": 542411, "start": 542205, "annotation": "small,_acid-soluble_spore_protein,_alpha/beta_type", "evalue": 6.2e-29}]], "hits": 12, "blast_score": 6160.0}], [{"cluster_type": "siderophore", "proteins": ["WP_016104579.1", "WP_016104580.1", "WP_002202330.1", "WP_002200827.1", "WP_033714695.1", "WP_016104582.1", "WP_016104583.1", "WP_016104584.1", "WP_002158241.1", "WP_016104585.1", "WP_016104586.1", "WP_000113539.1"], "description": "Bacillus cereus VD118 acrHo-supercont1.7, whole genome shotgun sequence", "cluster_label": "c2", "accession": "NZ_KB976798", "tags": ["IIQ_RS10480", "IIQ_RS10485", "IIQ_RS10490", "IIQ_RS10495", "IIQ_RS10500", "IIQ_RS10505", "IIQ_RS10510", "IIQ_RS10515", "IIQ_RS10520", "IIQ_RS10525", "IIQ_RS10530", "IIQ_RS10535"]}, {"core_gene_hits": 2, "synteny_score": 14, "core_bonus": 3, "pairings": [["input|c4|1852538-1853540|+|ctg1_1788|", 0, {"blastscore": 626, "genecluster": "NZ_KB976798_c2", "name": "IIQ_RS10480", "perc_ident": 96, "perc_coverage": 100.0, "locus_tag": "WP_016104579.1", "strand": "+", "end": 895569, "start": 894568, "annotation": "LytR_family_transcriptional_regulator", "evalue": 1.7e-177}], ["input|c4|1854124-1854946|+|ctg1_1789|", 1, {"blastscore": 520, "genecluster": "NZ_KB976798_c2", "name": "IIQ_RS10485", "perc_ident": 93, "perc_coverage": 100.0, "locus_tag": "WP_016104580.1", "strand": "+", "end": 896846, "start": 896025, "annotation": "polysaccharide_deacetylase", "evalue": 1.1e-145}], ["input|c4|1854960-1855617|+|ctg1_1790|", 2, {"blastscore": 155, "genecluster": "NZ_KB976798_c2", "name": "IIQ_RS10490", "perc_ident": 87, "perc_coverage": 41.284403669724774, "locus_tag": "WP_002202330.1", "strand": "+", "end": 897518, "start": 896862, "annotation": "hypothetical_protein", "evalue": 9.8e-36}], ["input|c4|1855776-1856457|+|ctg1_1791|", 3, {"blastscore": 395, "genecluster": "NZ_KB976798_c2", "name": "IIQ_RS10495", "perc_ident": 95, "perc_coverage": 100.0, "locus_tag": "WP_002200827.1", "strand": "+", "end": 898370, "start": 897690, "annotation": "MgtC/SapB_family_protein", "evalue": 3.4e-108}], ["input|c4|1856552-1857086|+|ctg1_1792|", 4, {"blastscore": 290, "genecluster": "NZ_KB976798_c2", "name": "IIQ_RS10500", "perc_ident": 75, "perc_coverage": 100.0, "locus_tag": "WP_033714695.1", "strand": "+", "end": 898994, "start": 898458, "annotation": "N-acetyltransferase", "evalue": 1.6e-76}], ["input|c4|1857403-1859212|+|ctg1_1793|", 5, {"blastscore": 1089, "genecluster": "NZ_KB976798_c2", "name": "IIQ_RS10505", "perc_ident": 88, "perc_coverage": 100.0, "locus_tag": "WP_016104582.1", "strand": "+", "end": 901052, "start": 899244, "annotation": "siderophore_biosynthesis_protein", "evalue": 0.0}], ["input|c4|1859272-1861111|+|ctg1_1794|", 6, {"blastscore": 993, "genecluster": "NZ_KB976798_c2", "name": "IIQ_RS10510", "perc_ident": 78, "perc_coverage": 100.16339869281046, "locus_tag": "WP_016104583.1", "strand": "+", "end": 902961, "start": 901120, "annotation": "siderophore_biosynthesis_protein", "evalue": 1e-287}], ["input|c4|1861097-1862336|+|ctg1_1795|", 7, {"blastscore": 725, "genecluster": "NZ_KB976798_c2", "name": "IIQ_RS10515", "perc_ident": 85, "perc_coverage": 100.0, "locus_tag": "WP_016104584.1", "strand": "+", "end": 904186, "start": 902948, "annotation": "acyl-CoA_synthetase", "evalue": 2.6e-207}], ["input|c4|1862332-1862608|+|ctg1_1796|", 8, {"blastscore": 105, "genecluster": "NZ_KB976798_c2", "name": "IIQ_RS10520", "perc_ident": 66, "perc_coverage": 100.0, "locus_tag": "WP_002158241.1", "strand": "+", "end": 904458, "start": 904183, "annotation": "acyl_carrier_protein", "evalue": 2.8e-21}], ["input|c4|1862631-1863615|+|ctg1_1797|", 9, {"blastscore": 618, "genecluster": "NZ_KB976798_c2", "name": "IIQ_RS10525", "perc_ident": 91, "perc_coverage": 99.69418960244649, "locus_tag": "WP_016104585.1", "strand": "+", "end": 905487, "start": 904483, "annotation": "hypothetical_protein", "evalue": 4.7e-175}], ["input|c4|1863652-1864495|+|ctg1_1798|", 10, {"blastscore": 514, "genecluster": "NZ_KB976798_c2", "name": "IIQ_RS10530", "perc_ident": 89, "perc_coverage": 100.0, "locus_tag": "WP_016104586.1", "strand": "+", "end": 906344, "start": 905502, "annotation": "sugar_phosphate_isomerase/epimerase", "evalue": 6.2e-144}], ["input|c4|1864619-1864826|+|ctg1_1799|", 11, {"blastscore": 130, "genecluster": "NZ_KB976798_c2", "name": "IIQ_RS10535", "perc_ident": 99, "perc_coverage": 100.0, "locus_tag": "WP_000113539.1", "strand": "+", "end": 906673, "start": 906467, "annotation": "small,_acid-soluble_spore_protein,_alpha/beta_type", "evalue": 6.2e-29}]], "hits": 12, "blast_score": 6160.0}], [{"cluster_type": "siderophore", "proteins": ["WP_002202333.1", "WP_002202332.1", "WP_002202330.1", "WP_002118443.1", "WP_002202329.1", "WP_071151191.1", "WP_002202327.1", "WP_002202326.1", "WP_002202325.1", "WP_088073772.1", "WP_002202323.1", "WP_000113539.1"], "description": "Bacillus mycoides strain GOE5 BWGOE5_contig000027, whole genome shotgun sequence", "cluster_label": "c2", "accession": "NZ_LXLQ01000027", "tags": ["BWGOE5_RS09800", "BWGOE5_RS09805", "BWGOE5_RS09810", "BWGOE5_RS09815", "BWGOE5_RS09820", "BWGOE5_RS09825", "BWGOE5_RS09830", "BWGOE5_RS09835", "BWGOE5_RS09840", "BWGOE5_RS09845", "BWGOE5_RS09850", "BWGOE5_RS09855"]}, {"core_gene_hits": 2, "synteny_score": 14, "core_bonus": 3, "pairings": [["input|c4|1852538-1853540|+|ctg1_1788|", 0, {"blastscore": 621, "genecluster": "NZ_LXLQ01000027_c2", "name": "BWGOE5_RS09800", "perc_ident": 96, "perc_coverage": 100.0, "locus_tag": "WP_002202333.1", "strand": "+", "end": 63679, "start": 62678, "annotation": "LytR_family_transcriptional_regulator", "evalue": 5.6e-176}], ["input|c4|1854124-1854946|+|ctg1_1789|", 1, {"blastscore": 521, "genecluster": "NZ_LXLQ01000027_c2", "name": "BWGOE5_RS09805", "perc_ident": 93, "perc_coverage": 100.0, "locus_tag": "WP_002202332.1", "strand": "+", "end": 64960, "start": 64139, "annotation": "polysaccharide_deacetylase", "evalue": 5e-146}], ["input|c4|1854960-1855617|+|ctg1_1790|", 2, {"blastscore": 155, "genecluster": "NZ_LXLQ01000027_c2", "name": "BWGOE5_RS09810", "perc_ident": 87, "perc_coverage": 41.284403669724774, "locus_tag": "WP_002202330.1", "strand": "+", "end": 65632, "start": 64976, "annotation": "hypothetical_protein", "evalue": 9.8e-36}], ["input|c4|1855776-1856457|+|ctg1_1791|", 3, {"blastscore": 396, "genecluster": "NZ_LXLQ01000027_c2", "name": "BWGOE5_RS09815", "perc_ident": 95, "perc_coverage": 100.0, "locus_tag": "WP_002118443.1", "strand": "+", "end": 66484, "start": 65804, "annotation": "MgtC/SapB_family_protein", "evalue": 2e-108}], ["input|c4|1856552-1857086|+|ctg1_1792|", 4, {"blastscore": 292, "genecluster": "NZ_LXLQ01000027_c2", "name": "BWGOE5_RS09820", "perc_ident": 77, "perc_coverage": 100.0, "locus_tag": "WP_002202329.1", "strand": "+", "end": 67095, "start": 66562, "annotation": "N-acetyltransferase", "evalue": 4.2e-77}], ["input|c4|1857403-1859212|+|ctg1_1793|", 5, {"blastscore": 1086, "genecluster": "NZ_LXLQ01000027_c2", "name": "BWGOE5_RS09825", "perc_ident": 88, "perc_coverage": 100.0, "locus_tag": "WP_071151191.1", "strand": "+", "end": 69153, "start": 67345, "annotation": "IucA/IucC_family_siderophore_biosynthesis_protein", "evalue": 0.0}], ["input|c4|1859272-1861111|+|ctg1_1794|", 6, {"blastscore": 1000, "genecluster": "NZ_LXLQ01000027_c2", "name": "BWGOE5_RS09830", "perc_ident": 78, "perc_coverage": 100.16339869281046, "locus_tag": "WP_002202327.1", "strand": "+", "end": 71062, "start": 69221, "annotation": "siderophore_biosynthesis_protein", "evalue": 6.3e-290}], ["input|c4|1861097-1862336|+|ctg1_1795|", 7, {"blastscore": 725, "genecluster": "NZ_LXLQ01000027_c2", "name": "BWGOE5_RS09835", "perc_ident": 85, "perc_coverage": 100.0, "locus_tag": "WP_002202326.1", "strand": "+", "end": 72287, "start": 71049, "annotation": "acyl-CoA_synthetase", "evalue": 3.4e-207}], ["input|c4|1862332-1862608|+|ctg1_1796|", 8, {"blastscore": 102, "genecluster": "NZ_LXLQ01000027_c2", "name": "BWGOE5_RS09840", "perc_ident": 64, "perc_coverage": 100.0, "locus_tag": "WP_002202325.1", "strand": "+", "end": 72559, "start": 72284, "annotation": "acyl_carrier_protein", "evalue": 3.1e-20}], ["input|c4|1862631-1863615|+|ctg1_1797|", 9, {"blastscore": 616, "genecluster": "NZ_LXLQ01000027_c2", "name": "BWGOE5_RS09845", "perc_ident": 91, "perc_coverage": 99.69418960244649, "locus_tag": "WP_088073772.1", "strand": "+", "end": 73588, "start": 72572, "annotation": "Petrobactin_biosynthesis_protein_AsbE", "evalue": 1.4e-174}], ["input|c4|1863652-1864495|+|ctg1_1798|", 10, {"blastscore": 515, "genecluster": "NZ_LXLQ01000027_c2", "name": "BWGOE5_RS09850", "perc_ident": 89, "perc_coverage": 100.0, "locus_tag": "WP_002202323.1", "strand": "+", "end": 74445, "start": 73603, "annotation": "sugar_phosphate_isomerase/epimerase", "evalue": 2.8e-144}], ["input|c4|1864619-1864826|+|ctg1_1799|", 11, {"blastscore": 130, "genecluster": "NZ_LXLQ01000027_c2", "name": "BWGOE5_RS09855", "perc_ident": 99, "perc_coverage": 100.0, "locus_tag": "WP_000113539.1", "strand": "+", "end": 74777, "start": 74571, "annotation": "small,_acid-soluble_spore_protein,_alpha/beta_type", "evalue": 6.2e-29}]], "hits": 12, "blast_score": 6159.0}], [{"cluster_type": "siderophore", "proteins": ["WP_002135775.1", "WP_002135777.1", "WP_002135778.1", "WP_002012374.1", "WP_002135780.1", "WP_002135781.1", "WP_002135782.1", "WP_002135784.1", "WP_002064932.1", "WP_087955679.1", "WP_002135787.1", "WP_000113539.1"], "description": "Bacillus cereus HuA2-1 supercont1.1, whole genome shotgun sequence", "cluster_label": "c3", "accession": "NZ_JH804672", "tags": ["IG3_RS06990", "IG3_RS06995", "IG3_RS07000", "IG3_RS07005", "IG3_RS07010", "IG3_RS07015", "IG3_RS07020", "IG3_RS07025", "IG3_RS07030", "IG3_RS07035", "IG3_RS07040", "IG3_RS07045"]}, {"core_gene_hits": 2, "synteny_score": 14, "core_bonus": 3, "pairings": [["input|c4|1852538-1853540|+|ctg1_1788|", 0, {"blastscore": 616, "genecluster": "NZ_JH804672_c3", "name": "IG3_RS06990", "perc_ident": 95, "perc_coverage": 100.0, "locus_tag": "WP_002135775.1", "strand": "+", "end": 1439273, "start": 1438272, "annotation": "LytR_family_transcriptional_regulator", "evalue": 2.4e-174}], ["input|c4|1854124-1854946|+|ctg1_1789|", 1, {"blastscore": 506, "genecluster": "NZ_JH804672_c3", "name": "IG3_RS06995", "perc_ident": 91, "perc_coverage": 100.0, "locus_tag": "WP_002135777.1", "strand": "+", "end": 1440552, "start": 1439731, "annotation": "polysaccharide_deacetylase", "evalue": 2.2e-141}], ["input|c4|1854960-1855617|+|ctg1_1790|", 2, {"blastscore": 157, "genecluster": "NZ_JH804672_c3", "name": "IG3_RS07000", "perc_ident": 85, "perc_coverage": 43.11926605504588, "locus_tag": "WP_002135778.1", "strand": "+", "end": 1441223, "start": 1440567, "annotation": "hypothetical_protein", "evalue": 1.5e-36}], ["input|c4|1855776-1856457|+|ctg1_1791|", 3, {"blastscore": 393, "genecluster": "NZ_JH804672_c3", "name": "IG3_RS07005", "perc_ident": 94, "perc_coverage": 100.0, "locus_tag": "WP_002012374.1", "strand": "+", "end": 1442062, "start": 1441382, "annotation": "MgtC/SapB_family_protein", "evalue": 1.3e-107}], ["input|c4|1856552-1857086|+|ctg1_1792|", 4, {"blastscore": 289, "genecluster": "NZ_JH804672_c3", "name": "IG3_RS07010", "perc_ident": 77, "perc_coverage": 100.0, "locus_tag": "WP_002135780.1", "strand": "+", "end": 1442676, "start": 1442140, "annotation": "N-acetyltransferase", "evalue": 2.7e-76}], ["input|c4|1857403-1859212|+|ctg1_1793|", 5, {"blastscore": 1118, "genecluster": "NZ_JH804672_c3", "name": "IG3_RS07015", "perc_ident": 90, "perc_coverage": 100.0, "locus_tag": "WP_002135781.1", "strand": "+", "end": 1444733, "start": 1442925, "annotation": "IucA/IucC_family_siderophore_biosynthesis_protein", "evalue": 0.0}], ["input|c4|1859272-1861111|+|ctg1_1794|", 6, {"blastscore": 1003, "genecluster": "NZ_JH804672_c3", "name": "IG3_RS07020", "perc_ident": 78, "perc_coverage": 100.16339869281046, "locus_tag": "WP_002135782.1", "strand": "+", "end": 1446642, "start": 1444801, "annotation": "siderophore_biosynthesis_protein", "evalue": 9.7e-291}], ["input|c4|1861097-1862336|+|ctg1_1795|", 7, {"blastscore": 726, "genecluster": "NZ_JH804672_c3", "name": "IG3_RS07025", "perc_ident": 86, "perc_coverage": 100.0, "locus_tag": "WP_002135784.1", "strand": "+", "end": 1447867, "start": 1446629, "annotation": "acyl-CoA_synthetase", "evalue": 1.5e-207}], ["input|c4|1862332-1862608|+|ctg1_1796|", 8, {"blastscore": 105, "genecluster": "NZ_JH804672_c3", "name": "IG3_RS07030", "perc_ident": 65, "perc_coverage": 100.0, "locus_tag": "WP_002064932.1", "strand": "+", "end": 1448139, "start": 1447864, "annotation": "acyl_carrier_protein", "evalue": 3.7e-21}], ["input|c4|1862631-1863615|+|ctg1_1797|", 9, {"blastscore": 603, "genecluster": "NZ_JH804672_c3", "name": "IG3_RS07035", "perc_ident": 89, "perc_coverage": 99.69418960244649, "locus_tag": "WP_087955679.1", "strand": "+", "end": 1449168, "start": 1448152, "annotation": "Petrobactin_biosynthesis_protein_AsbE", "evalue": 1.2e-170}], ["input|c4|1863652-1864495|+|ctg1_1798|", 10, {"blastscore": 512, "genecluster": "NZ_JH804672_c3", "name": "IG3_RS07040", "perc_ident": 88, "perc_coverage": 100.0, "locus_tag": "WP_002135787.1", "strand": "+", "end": 1450025, "start": 1449183, "annotation": "sugar_phosphate_isomerase/epimerase", "evalue": 4e-143}], ["input|c4|1864619-1864826|+|ctg1_1799|", 11, {"blastscore": 130, "genecluster": "NZ_JH804672_c3", "name": "IG3_RS07045", "perc_ident": 99, "perc_coverage": 100.0, "locus_tag": "WP_000113539.1", "strand": "+", "end": 1450356, "start": 1450150, "annotation": "small,_acid-soluble_spore_protein,_alpha/beta_type", "evalue": 6.2e-29}]], "hits": 12, "blast_score": 6158.0}], [{"cluster_type": "siderophore", "proteins": ["WP_078173228.1", "WP_002158249.1", "WP_002158248.1", "WP_002158246.1", "WP_033710401.1", "WP_078173198.1", "WP_078173199.1", "WP_078173200.1", "WP_002158241.1", "WP_078173201.1", "WP_078173202.1", "WP_000113539.1"], "description": "Bacillus cereus strain FSL J3-0123 NODE_2_length_413534_cov_1_89864_ID_5399, whole genome shotgun sequence", "cluster_label": "c4", "accession": "NZ_MUAG01000002", "tags": ["BW898_RS06360", "BW898_RS06365", "BW898_RS06370", "BW898_RS06375", "BW898_RS06380", "BW898_RS06385", "BW898_RS06390", "BW898_RS06395", "BW898_RS06400", "BW898_RS06405", "BW898_RS06410", "BW898_RS06415"]}, {"core_gene_hits": 2, "synteny_score": 14, "core_bonus": 3, "pairings": [["input|c4|1852538-1853540|+|ctg1_1788|", 0, {"blastscore": 624, "genecluster": "NZ_MUAG01000002_c4", "name": "BW898_RS06360", "perc_ident": 96, "perc_coverage": 100.0, "locus_tag": "WP_078173228.1", "strand": "+", "end": 368336, "start": 367335, "annotation": "LytR_family_transcriptional_regulator", "evalue": 5.1e-177}], ["input|c4|1854124-1854946|+|ctg1_1789|", 1, {"blastscore": 522, "genecluster": "NZ_MUAG01000002_c4", "name": "BW898_RS06365", "perc_ident": 93, "perc_coverage": 100.0, "locus_tag": "WP_002158249.1", "strand": "+", "end": 369613, "start": 368792, "annotation": "polysaccharide_deacetylase", "evalue": 2.2e-146}], ["input|c4|1854960-1855617|+|ctg1_1790|", 2, {"blastscore": 156, "genecluster": "NZ_MUAG01000002_c4", "name": "BW898_RS06370", "perc_ident": 87, "perc_coverage": 41.74311926605505, "locus_tag": "WP_002158248.1", "strand": "+", "end": 370285, "start": 369629, "annotation": "hypothetical_protein", "evalue": 3.4e-36}], ["input|c4|1855776-1856457|+|ctg1_1791|", 3, {"blastscore": 394, "genecluster": "NZ_MUAG01000002_c4", "name": "BW898_RS06375", "perc_ident": 94, "perc_coverage": 100.0, "locus_tag": "WP_002158246.1", "strand": "+", "end": 371124, "start": 370444, "annotation": "MgtC/SapB_family_protein", "evalue": 7.6e-108}], ["input|c4|1856552-1857086|+|ctg1_1792|", 4, {"blastscore": 285, "genecluster": "NZ_MUAG01000002_c4", "name": "BW898_RS06380", "perc_ident": 75, "perc_coverage": 100.0, "locus_tag": "WP_033710401.1", "strand": "+", "end": 371749, "start": 371213, "annotation": "N-acetyltransferase", "evalue": 3e-75}], ["input|c4|1857403-1859212|+|ctg1_1793|", 5, {"blastscore": 1090, "genecluster": "NZ_MUAG01000002_c4", "name": "BW898_RS06385", "perc_ident": 88, "perc_coverage": 100.0, "locus_tag": "WP_078173198.1", "strand": "+", "end": 373807, "start": 371999, "annotation": "IucA/IucC_family_siderophore_biosynthesis_protein", "evalue": 0.0}], ["input|c4|1859272-1861111|+|ctg1_1794|", 6, {"blastscore": 995, "genecluster": "NZ_MUAG01000002_c4", "name": "BW898_RS06390", "perc_ident": 78, "perc_coverage": 100.16339869281046, "locus_tag": "WP_078173199.1", "strand": "+", "end": 375716, "start": 373875, "annotation": "siderophore_biosynthesis_protein", "evalue": 2.6e-288}], ["input|c4|1861097-1862336|+|ctg1_1795|", 7, {"blastscore": 722, "genecluster": "NZ_MUAG01000002_c4", "name": "BW898_RS06395", "perc_ident": 85, "perc_coverage": 100.0, "locus_tag": "WP_078173200.1", "strand": "+", "end": 376941, "start": 375703, "annotation": "acyl-CoA_synthetase", "evalue": 3.8e-206}], ["input|c4|1862332-1862608|+|ctg1_1796|", 8, {"blastscore": 105, "genecluster": "NZ_MUAG01000002_c4", "name": "BW898_RS06400", "perc_ident": 66, "perc_coverage": 100.0, "locus_tag": "WP_002158241.1", "strand": "+", "end": 377213, "start": 376938, "annotation": "acyl_carrier_protein", "evalue": 2.8e-21}], ["input|c4|1862631-1863615|+|ctg1_1797|", 9, {"blastscore": 613, "genecluster": "NZ_MUAG01000002_c4", "name": "BW898_RS06405", "perc_ident": 90, "perc_coverage": 99.69418960244649, "locus_tag": "WP_078173201.1", "strand": "+", "end": 378242, "start": 377238, "annotation": "Petrobactin_biosynthesis_protein_AsbE", "evalue": 1.2e-173}], ["input|c4|1863652-1864495|+|ctg1_1798|", 10, {"blastscore": 512, "genecluster": "NZ_MUAG01000002_c4", "name": "BW898_RS06410", "perc_ident": 88, "perc_coverage": 100.0, "locus_tag": "WP_078173202.1", "strand": "+", "end": 379099, "start": 378257, "annotation": "sugar_phosphate_isomerase/epimerase", "evalue": 3.1e-143}], ["input|c4|1864619-1864826|+|ctg1_1799|", 11, {"blastscore": 130, "genecluster": "NZ_MUAG01000002_c4", "name": "BW898_RS06415", "perc_ident": 99, "perc_coverage": 100.0, "locus_tag": "WP_000113539.1", "strand": "+", "end": 379428, "start": 379222, "annotation": "small,_acid-soluble_spore_protein,_alpha/beta_type", "evalue": 6.2e-29}]], "hits": 12, "blast_score": 6148.0}], [{"cluster_type": "siderophore", "proteins": ["WP_002012367.1", "WP_002012370.1", "WP_002165945.1", "WP_002012374.1", "WP_002012376.1", "WP_002012377.1", "WP_002012378.1", "WP_002126944.1", "WP_002064932.1", "WP_087942977.1", "WP_002012383.1", "WP_000113539.1"], "description": "Bacillus cereus AH621 chromosome, whole genome shotgun sequence", "cluster_label": "c2", "accession": "NZ_CM000719", "tags": ["BCERE0007_RS09225", "BCERE0007_RS09230", "BCERE0007_RS09235", "BCERE0007_RS09240", "BCERE0007_RS09245", "BCERE0007_RS09250", "BCERE0007_RS09255", "BCERE0007_RS09260", "BCERE0007_RS09265", "BCERE0007_RS09270", "BCERE0007_RS09275", "BCERE0007_RS09280"]}, {"core_gene_hits": 2, "synteny_score": 14, "core_bonus": 3, "pairings": [["input|c4|1852538-1853540|+|ctg1_1788|", 0, {"blastscore": 624, "genecluster": "NZ_CM000719_c2", "name": "BCERE0007_RS09225", "perc_ident": 96, "perc_coverage": 100.0, "locus_tag": "WP_002012367.1", "strand": "+", "end": 1813201, "start": 1812194, "annotation": "LytR_family_transcriptional_regulator", "evalue": 8.7e-177}], ["input|c4|1854124-1854946|+|ctg1_1789|", 1, {"blastscore": 518, "genecluster": "NZ_CM000719_c2", "name": "BCERE0007_RS09230", "perc_ident": 92, "perc_coverage": 100.0, "locus_tag": "WP_002012370.1", "strand": "+", "end": 1814476, "start": 1813655, "annotation": "polysaccharide_deacetylase", "evalue": 4.2e-145}], ["input|c4|1854960-1855617|+|ctg1_1790|", 2, {"blastscore": 155, "genecluster": "NZ_CM000719_c2", "name": "BCERE0007_RS09235", "perc_ident": 87, "perc_coverage": 41.284403669724774, "locus_tag": "WP_002165945.1", "strand": "+", "end": 1815148, "start": 1814492, "annotation": "hypothetical_protein", "evalue": 9.8e-36}], ["input|c4|1855776-1856457|+|ctg1_1791|", 3, {"blastscore": 393, "genecluster": "NZ_CM000719_c2", "name": "BCERE0007_RS09240", "perc_ident": 94, "perc_coverage": 100.0, "locus_tag": "WP_002012374.1", "strand": "+", "end": 1815987, "start": 1815307, "annotation": "MgtC/SapB_family_protein", "evalue": 1.3e-107}], ["input|c4|1856552-1857086|+|ctg1_1792|", 4, {"blastscore": 290, "genecluster": "NZ_CM000719_c2", "name": "BCERE0007_RS09245", "perc_ident": 76, "perc_coverage": 100.0, "locus_tag": "WP_002012376.1", "strand": "+", "end": 1816601, "start": 1816065, "annotation": "N-acetyltransferase", "evalue": 1.6e-76}], ["input|c4|1857403-1859212|+|ctg1_1793|", 5, {"blastscore": 1083, "genecluster": "NZ_CM000719_c2", "name": "BCERE0007_RS09250", "perc_ident": 87, "perc_coverage": 100.0, "locus_tag": "WP_002012377.1", "strand": "+", "end": 1818660, "start": 1816852, "annotation": "Petrobactin_biosynthesis_protein_AsbA", "evalue": 0.0}], ["input|c4|1859272-1861111|+|ctg1_1794|", 6, {"blastscore": 1000, "genecluster": "NZ_CM000719_c2", "name": "BCERE0007_RS09255", "perc_ident": 78, "perc_coverage": 100.16339869281046, "locus_tag": "WP_002012378.1", "strand": "+", "end": 1820569, "start": 1818728, "annotation": "siderophore_biosynthesis_protein", "evalue": 6.3e-290}], ["input|c4|1861097-1862336|+|ctg1_1795|", 7, {"blastscore": 728, "genecluster": "NZ_CM000719_c2", "name": "BCERE0007_RS09260", "perc_ident": 86, "perc_coverage": 100.0, "locus_tag": "WP_002126944.1", "strand": "+", "end": 1821794, "start": 1820556, "annotation": "acyl-CoA_synthetase", "evalue": 5.3e-208}], ["input|c4|1862332-1862608|+|ctg1_1796|", 8, {"blastscore": 105, "genecluster": "NZ_CM000719_c2", "name": "BCERE0007_RS09265", "perc_ident": 65, "perc_coverage": 100.0, "locus_tag": "WP_002064932.1", "strand": "+", "end": 1822066, "start": 1821791, "annotation": "acyl_carrier_protein", "evalue": 3.7e-21}], ["input|c4|1862631-1863615|+|ctg1_1797|", 9, {"blastscore": 609, "genecluster": "NZ_CM000719_c2", "name": "BCERE0007_RS09270", "perc_ident": 90, "perc_coverage": 99.69418960244649, "locus_tag": "WP_087942977.1", "strand": "+", "end": 1823095, "start": 1822079, "annotation": "Petrobactin_biosynthesis_protein_AsbE", "evalue": 2.2e-172}], ["input|c4|1863652-1864495|+|ctg1_1798|", 10, {"blastscore": 511, "genecluster": "NZ_CM000719_c2", "name": "BCERE0007_RS09275", "perc_ident": 88, "perc_coverage": 100.0, "locus_tag": "WP_002012383.1", "strand": "+", "end": 1823952, "start": 1823110, "annotation": "sugar_phosphate_isomerase/epimerase", "evalue": 6.9e-143}], ["input|c4|1864619-1864826|+|ctg1_1799|", 11, {"blastscore": 130, "genecluster": "NZ_CM000719_c2", "name": "BCERE0007_RS09280", "perc_ident": 99, "perc_coverage": 100.0, "locus_tag": "WP_000113539.1", "strand": "+", "end": 1824281, "start": 1824075, "annotation": "small,_acid-soluble_spore_protein,_alpha/beta_type", "evalue": 6.2e-29}]], "hits": 12, "blast_score": 6146.0}], [{"cluster_type": "siderophore", "proteins": ["WP_000113539.1", "WP_002012383.1", "WP_087942977.1", "WP_002064932.1", "WP_002126944.1", "WP_002012378.1", "WP_002012377.1", "WP_002012376.1", "WP_002012374.1", "WP_002165945.1", "WP_002012370.1", "WP_002012367.1"], "description": "Bacillus cereus VD048 supercont1.1, whole genome shotgun sequence", "cluster_label": "c7", "accession": "NZ_JH792310", "tags": ["IIG_RS14315", "IIG_RS14320", "IIG_RS14325", "IIG_RS14330", "IIG_RS14335", "IIG_RS14340", "IIG_RS14345", "IIG_RS14350", "IIG_RS14355", "IIG_RS14360", "IIG_RS14365", "IIG_RS14370"]}, {"core_gene_hits": 2, "synteny_score": 14, "core_bonus": 3, "pairings": [["input|c4|1852538-1853540|+|ctg1_1788|", 0, {"blastscore": 624, "genecluster": "NZ_JH792310_c7", "name": "IIG_RS14370", "perc_ident": 96, "perc_coverage": 100.0, "locus_tag": "WP_002012367.1", "strand": "-", "end": 2861795, "start": 2860788, "annotation": "LytR_family_transcriptional_regulator", "evalue": 8.7e-177}], ["input|c4|1854124-1854946|+|ctg1_1789|", 1, {"blastscore": 518, "genecluster": "NZ_JH792310_c7", "name": "IIG_RS14365", "perc_ident": 92, "perc_coverage": 100.0, "locus_tag": "WP_002012370.1", "strand": "-", "end": 2860334, "start": 2859513, "annotation": "polysaccharide_deacetylase", "evalue": 4.2e-145}], ["input|c4|1854960-1855617|+|ctg1_1790|", 2, {"blastscore": 155, "genecluster": "NZ_JH792310_c7", "name": "IIG_RS14360", "perc_ident": 87, "perc_coverage": 41.284403669724774, "locus_tag": "WP_002165945.1", "strand": "-", "end": 2859497, "start": 2858841, "annotation": "hypothetical_protein", "evalue": 9.8e-36}], ["input|c4|1855776-1856457|+|ctg1_1791|", 3, {"blastscore": 393, "genecluster": "NZ_JH792310_c7", "name": "IIG_RS14355", "perc_ident": 94, "perc_coverage": 100.0, "locus_tag": "WP_002012374.1", "strand": "-", "end": 2858682, "start": 2858002, "annotation": "MgtC/SapB_family_protein", "evalue": 1.3e-107}], ["input|c4|1856552-1857086|+|ctg1_1792|", 4, {"blastscore": 290, "genecluster": "NZ_JH792310_c7", "name": "IIG_RS14350", "perc_ident": 76, "perc_coverage": 100.0, "locus_tag": "WP_002012376.1", "strand": "-", "end": 2857924, "start": 2857388, "annotation": "N-acetyltransferase", "evalue": 1.6e-76}], ["input|c4|1857403-1859212|+|ctg1_1793|", 5, {"blastscore": 1083, "genecluster": "NZ_JH792310_c7", "name": "IIG_RS14345", "perc_ident": 87, "perc_coverage": 100.0, "locus_tag": "WP_002012377.1", "strand": "-", "end": 2857137, "start": 2855329, "annotation": "Petrobactin_biosynthesis_protein_AsbA", "evalue": 0.0}], ["input|c4|1859272-1861111|+|ctg1_1794|", 6, {"blastscore": 1000, "genecluster": "NZ_JH792310_c7", "name": "IIG_RS14340", "perc_ident": 78, "perc_coverage": 100.16339869281046, "locus_tag": "WP_002012378.1", "strand": "-", "end": 2855261, "start": 2853420, "annotation": "siderophore_biosynthesis_protein", "evalue": 6.3e-290}], ["input|c4|1861097-1862336|+|ctg1_1795|", 7, {"blastscore": 728, "genecluster": "NZ_JH792310_c7", "name": "IIG_RS14335", "perc_ident": 86, "perc_coverage": 100.0, "locus_tag": "WP_002126944.1", "strand": "-", "end": 2853433, "start": 2852195, "annotation": "acyl-CoA_synthetase", "evalue": 5.3e-208}], ["input|c4|1862332-1862608|+|ctg1_1796|", 8, {"blastscore": 105, "genecluster": "NZ_JH792310_c7", "name": "IIG_RS14330", "perc_ident": 65, "perc_coverage": 100.0, "locus_tag": "WP_002064932.1", "strand": "-", "end": 2852198, "start": 2851923, "annotation": "acyl_carrier_protein", "evalue": 3.7e-21}], ["input|c4|1862631-1863615|+|ctg1_1797|", 9, {"blastscore": 609, "genecluster": "NZ_JH792310_c7", "name": "IIG_RS14325", "perc_ident": 90, "perc_coverage": 99.69418960244649, "locus_tag": "WP_087942977.1", "strand": "-", "end": 2851910, "start": 2850894, "annotation": "Petrobactin_biosynthesis_protein_AsbE", "evalue": 2.2e-172}], ["input|c4|1863652-1864495|+|ctg1_1798|", 10, {"blastscore": 511, "genecluster": "NZ_JH792310_c7", "name": "IIG_RS14320", "perc_ident": 88, "perc_coverage": 100.0, "locus_tag": "WP_002012383.1", "strand": "-", "end": 2850879, "start": 2850037, "annotation": "sugar_phosphate_isomerase/epimerase", "evalue": 6.9e-143}], ["input|c4|1864619-1864826|+|ctg1_1799|", 11, {"blastscore": 130, "genecluster": "NZ_JH792310_c7", "name": "IIG_RS14315", "perc_ident": 99, "perc_coverage": 100.0, "locus_tag": "WP_000113539.1", "strand": "-", "end": 2849914, "start": 2849708, "annotation": "small,_acid-soluble_spore_protein,_alpha/beta_type", "evalue": 6.2e-29}]], "hits": 12, "blast_score": 6146.0}], [{"cluster_type": "siderophore", "proteins": ["WP_002141359.1", "WP_002141360.1", "WP_002141361.1", "WP_002012374.1", "WP_002141362.1", "WP_002141364.1", "WP_012260766.1", "WP_002141367.1", "WP_002064932.1", "WP_085960706.1", "WP_002141369.1", "WP_000113539.1"], "description": "Bacillus weihenstephanensis KBAB4, complete genome", "cluster_label": "c3", "accession": "NC_010184", "tags": ["BCERKBAB4_RS09495", "BCERKBAB4_RS09500", "BCERKBAB4_RS09505", "BCERKBAB4_RS09510", "BCERKBAB4_RS09515", "BCERKBAB4_RS09520", "BCERKBAB4_RS09525", "BCERKBAB4_RS09530", "BCERKBAB4_RS09535", "BCERKBAB4_RS09540", "BCERKBAB4_RS09545", "BCERKBAB4_RS09550"]}, {"core_gene_hits": 2, "synteny_score": 14, "core_bonus": 3, "pairings": [["input|c4|1852538-1853540|+|ctg1_1788|", 0, {"blastscore": 621, "genecluster": "NC_010184_c3", "name": "BCERKBAB4_RS09495", "perc_ident": 96, "perc_coverage": 100.0, "locus_tag": "WP_002141359.1", "strand": "+", "end": 1910090, "start": 1909089, "annotation": "LytR_family_transcriptional_regulator", "evalue": 7.3e-176}], ["input|c4|1854124-1854946|+|ctg1_1789|", 1, {"blastscore": 509, "genecluster": "NC_010184_c3", "name": "BCERKBAB4_RS09500", "perc_ident": 91, "perc_coverage": 100.0, "locus_tag": "WP_002141360.1", "strand": "+", "end": 1911374, "start": 1910553, "annotation": "polysaccharide_deacetylase", "evalue": 2e-142}], ["input|c4|1854960-1855617|+|ctg1_1790|", 2, {"blastscore": 155, "genecluster": "NC_010184_c3", "name": "BCERKBAB4_RS09505", "perc_ident": 85, "perc_coverage": 42.201834862385326, "locus_tag": "WP_002141361.1", "strand": "+", "end": 1912046, "start": 1911390, "annotation": "hypothetical_protein", "evalue": 9.8e-36}], ["input|c4|1855776-1856457|+|ctg1_1791|", 3, {"blastscore": 393, "genecluster": "NC_010184_c3", "name": "BCERKBAB4_RS09510", "perc_ident": 94, "perc_coverage": 100.0, "locus_tag": "WP_002012374.1", "strand": "+", "end": 1912885, "start": 1912205, "annotation": "MgtC/SapB_family_protein", "evalue": 1.3e-107}], ["input|c4|1856552-1857086|+|ctg1_1792|", 4, {"blastscore": 291, "genecluster": "NC_010184_c3", "name": "BCERKBAB4_RS09515", "perc_ident": 77, "perc_coverage": 100.0, "locus_tag": "WP_002141362.1", "strand": "+", "end": 1913499, "start": 1912963, "annotation": "N-acetyltransferase", "evalue": 7.1e-77}], ["input|c4|1857403-1859212|+|ctg1_1793|", 5, {"blastscore": 1081, "genecluster": "NC_010184_c3", "name": "BCERKBAB4_RS09520", "perc_ident": 87, "perc_coverage": 100.0, "locus_tag": "WP_002141364.1", "strand": "+", "end": 1915558, "start": 1913750, "annotation": "IucA/IucC_family_siderophore_biosynthesis_protein", "evalue": 0.0}], ["input|c4|1859272-1861111|+|ctg1_1794|", 6, {"blastscore": 1005, "genecluster": "NC_010184_c3", "name": "BCERKBAB4_RS09525", "perc_ident": 79, "perc_coverage": 100.16339869281046, "locus_tag": "WP_012260766.1", "strand": "+", "end": 1917467, "start": 1915626, "annotation": "siderophore_biosynthesis_protein", "evalue": 2.5e-291}], ["input|c4|1861097-1862336|+|ctg1_1795|", 7, {"blastscore": 728, "genecluster": "NC_010184_c3", "name": "BCERKBAB4_RS09530", "perc_ident": 86, "perc_coverage": 100.0, "locus_tag": "WP_002141367.1", "strand": "+", "end": 1918692, "start": 1917454, "annotation": "acyl-CoA_synthetase", "evalue": 5.3e-208}], ["input|c4|1862332-1862608|+|ctg1_1796|", 8, {"blastscore": 105, "genecluster": "NC_010184_c3", "name": "BCERKBAB4_RS09535", "perc_ident": 65, "perc_coverage": 100.0, "locus_tag": "WP_002064932.1", "strand": "+", "end": 1918964, "start": 1918689, "annotation": "acyl_carrier_protein", "evalue": 3.7e-21}], ["input|c4|1862631-1863615|+|ctg1_1797|", 9, {"blastscore": 609, "genecluster": "NC_010184_c3", "name": "BCERKBAB4_RS09540", "perc_ident": 90, "perc_coverage": 99.69418960244649, "locus_tag": "WP_085960706.1", "strand": "+", "end": 1919993, "start": 1918977, "annotation": "Petrobactin_biosynthesis_protein_AsbE", "evalue": 2.8e-172}], ["input|c4|1863652-1864495|+|ctg1_1798|", 10, {"blastscore": 515, "genecluster": "NC_010184_c3", "name": "BCERKBAB4_RS09545", "perc_ident": 88, "perc_coverage": 100.0, "locus_tag": "WP_002141369.1", "strand": "+", "end": 1920850, "start": 1920008, "annotation": "sugar_phosphate_isomerase/epimerase", "evalue": 4.8e-144}], ["input|c4|1864619-1864826|+|ctg1_1799|", 11, {"blastscore": 130, "genecluster": "NC_010184_c3", "name": "BCERKBAB4_RS09550", "perc_ident": 99, "perc_coverage": 100.0, "locus_tag": "WP_000113539.1", "strand": "+", "end": 1921180, "start": 1920974, "annotation": "small,_acid-soluble_spore_protein,_alpha/beta_type", "evalue": 6.2e-29}]], "hits": 12, "blast_score": 6142.0}], [{"cluster_type": "siderophore", "proteins": ["WP_002141359.1", "WP_002141360.1", "WP_002141361.1", "WP_002012374.1", "WP_002141362.1", "WP_002141364.1", "WP_002141365.1", "WP_002141367.1", "WP_002064932.1", "WP_085960706.1", "WP_002141369.1", "WP_000113539.1"], "description": "Bacillus cereus HuA2-4 supercont1.1, whole genome shotgun sequence", "cluster_label": "c3", "accession": "NZ_JH792097", "tags": ["IG7_RS08880", "IG7_RS08885", "IG7_RS08890", "IG7_RS08895", "IG7_RS08900", "IG7_RS08905", "IG7_RS08910", "IG7_RS08915", "IG7_RS08920", "IG7_RS08925", "IG7_RS08930", "IG7_RS08935"]}, {"core_gene_hits": 2, "synteny_score": 14, "core_bonus": 3, "pairings": [["input|c4|1852538-1853540|+|ctg1_1788|", 0, {"blastscore": 621, "genecluster": "NZ_JH792097_c3", "name": "IG7_RS08880", "perc_ident": 96, "perc_coverage": 100.0, "locus_tag": "WP_002141359.1", "strand": "+", "end": 1856979, "start": 1855978, "annotation": "LytR_family_transcriptional_regulator", "evalue": 7.3e-176}], ["input|c4|1854124-1854946|+|ctg1_1789|", 1, {"blastscore": 509, "genecluster": "NZ_JH792097_c3", "name": "IG7_RS08885", "perc_ident": 91, "perc_coverage": 100.0, "locus_tag": "WP_002141360.1", "strand": "+", "end": 1858263, "start": 1857442, "annotation": "polysaccharide_deacetylase", "evalue": 2e-142}], ["input|c4|1854960-1855617|+|ctg1_1790|", 2, {"blastscore": 155, "genecluster": "NZ_JH792097_c3", "name": "IG7_RS08890", "perc_ident": 85, "perc_coverage": 42.201834862385326, "locus_tag": "WP_002141361.1", "strand": "+", "end": 1858935, "start": 1858279, "annotation": "hypothetical_protein", "evalue": 9.8e-36}], ["input|c4|1855776-1856457|+|ctg1_1791|", 3, {"blastscore": 393, "genecluster": "NZ_JH792097_c3", "name": "IG7_RS08895", "perc_ident": 94, "perc_coverage": 100.0, "locus_tag": "WP_002012374.1", "strand": "+", "end": 1859774, "start": 1859094, "annotation": "MgtC/SapB_family_protein", "evalue": 1.3e-107}], ["input|c4|1856552-1857086|+|ctg1_1792|", 4, {"blastscore": 291, "genecluster": "NZ_JH792097_c3", "name": "IG7_RS08900", "perc_ident": 77, "perc_coverage": 100.0, "locus_tag": "WP_002141362.1", "strand": "+", "end": 1860388, "start": 1859852, "annotation": "N-acetyltransferase", "evalue": 7.1e-77}], ["input|c4|1857403-1859212|+|ctg1_1793|", 5, {"blastscore": 1081, "genecluster": "NZ_JH792097_c3", "name": "IG7_RS08905", "perc_ident": 87, "perc_coverage": 100.0, "locus_tag": "WP_002141364.1", "strand": "+", "end": 1862447, "start": 1860639, "annotation": "IucA/IucC_family_siderophore_biosynthesis_protein", "evalue": 0.0}], ["input|c4|1859272-1861111|+|ctg1_1794|", 6, {"blastscore": 1003, "genecluster": "NZ_JH792097_c3", "name": "IG7_RS08910", "perc_ident": 78, "perc_coverage": 100.16339869281046, "locus_tag": "WP_002141365.1", "strand": "+", "end": 1864356, "start": 1862515, "annotation": "siderophore_biosynthesis_protein", "evalue": 1.3e-290}], ["input|c4|1861097-1862336|+|ctg1_1795|", 7, {"blastscore": 728, "genecluster": "NZ_JH792097_c3", "name": "IG7_RS08915", "perc_ident": 86, "perc_coverage": 100.0, "locus_tag": "WP_002141367.1", "strand": "+", "end": 1865581, "start": 1864343, "annotation": "acyl-CoA_synthetase", "evalue": 5.3e-208}], ["input|c4|1862332-1862608|+|ctg1_1796|", 8, {"blastscore": 105, "genecluster": "NZ_JH792097_c3", "name": "IG7_RS08920", "perc_ident": 65, "perc_coverage": 100.0, "locus_tag": "WP_002064932.1", "strand": "+", "end": 1865853, "start": 1865578, "annotation": "acyl_carrier_protein", "evalue": 3.7e-21}], ["input|c4|1862631-1863615|+|ctg1_1797|", 9, {"blastscore": 609, "genecluster": "NZ_JH792097_c3", "name": "IG7_RS08925", "perc_ident": 90, "perc_coverage": 99.69418960244649, "locus_tag": "WP_085960706.1", "strand": "+", "end": 1866882, "start": 1865866, "annotation": "Petrobactin_biosynthesis_protein_AsbE", "evalue": 2.8e-172}], ["input|c4|1863652-1864495|+|ctg1_1798|", 10, {"blastscore": 515, "genecluster": "NZ_JH792097_c3", "name": "IG7_RS08930", "perc_ident": 88, "perc_coverage": 100.0, "locus_tag": "WP_002141369.1", "strand": "+", "end": 1867739, "start": 1866897, "annotation": "sugar_phosphate_isomerase/epimerase", "evalue": 4.8e-144}], ["input|c4|1864619-1864826|+|ctg1_1799|", 11, {"blastscore": 130, "genecluster": "NZ_JH792097_c3", "name": "IG7_RS08935", "perc_ident": 99, "perc_coverage": 100.0, "locus_tag": "WP_000113539.1", "strand": "+", "end": 1868069, "start": 1867863, "annotation": "small,_acid-soluble_spore_protein,_alpha/beta_type", "evalue": 6.2e-29}]], "hits": 12, "blast_score": 6140.0}], [{"cluster_type": "siderophore", "proteins": ["WP_085310538.1", "WP_085310540.1", "WP_002086134.1", "WP_002012374.1", "WP_085310541.1", "WP_085310543.1", "WP_085310545.1", "WP_085310547.1", "WP_002064932.1", "WP_085310549.1", "WP_002126948.1", "WP_000113539.1"], "description": "Bacillus mycoides strain Gnyt1 chromosome, complete genome", "cluster_label": "c3", "accession": "NZ_CP020743", "tags": ["B7492_RS10480", "B7492_RS10485", "B7492_RS10490", "B7492_RS10495", "B7492_RS10500", "B7492_RS10505", "B7492_RS10510", "B7492_RS10515", "B7492_RS10520", "B7492_RS10525", "B7492_RS10530", "B7492_RS10535"]}, {"core_gene_hits": 2, "synteny_score": 14, "core_bonus": 3, "pairings": [["input|c4|1852538-1853540|+|ctg1_1788|", 0, {"blastscore": 618, "genecluster": "NZ_CP020743_c3", "name": "B7492_RS10480", "perc_ident": 95, "perc_coverage": 100.0, "locus_tag": "WP_085310538.1", "strand": "+", "end": 2003822, "start": 2002821, "annotation": "LytR_family_transcriptional_regulator", "evalue": 3.6e-175}], ["input|c4|1854124-1854946|+|ctg1_1789|", 1, {"blastscore": 508, "genecluster": "NZ_CP020743_c3", "name": "B7492_RS10485", "perc_ident": 91, "perc_coverage": 100.0, "locus_tag": "WP_085310540.1", "strand": "+", "end": 2005100, "start": 2004279, "annotation": "polysaccharide_deacetylase", "evalue": 3.3e-142}], ["input|c4|1854960-1855617|+|ctg1_1790|", 2, {"blastscore": 155, "genecluster": "NZ_CP020743_c3", "name": "B7492_RS10490", "perc_ident": 85, "perc_coverage": 42.6605504587156, "locus_tag": "WP_002086134.1", "strand": "+", "end": 2005771, "start": 2005115, "annotation": "hypothetical_protein", "evalue": 5.7e-36}], ["input|c4|1855776-1856457|+|ctg1_1791|", 3, {"blastscore": 393, "genecluster": "NZ_CP020743_c3", "name": "B7492_RS10495", "perc_ident": 94, "perc_coverage": 100.0, "locus_tag": "WP_002012374.1", "strand": "+", "end": 2006610, "start": 2005930, "annotation": "MgtC/SapB_family_protein", "evalue": 1.3e-107}], ["input|c4|1856552-1857086|+|ctg1_1792|", 4, {"blastscore": 291, "genecluster": "NZ_CP020743_c3", "name": "B7492_RS10500", "perc_ident": 77, "perc_coverage": 100.0, "locus_tag": "WP_085310541.1", "strand": "+", "end": 2007224, "start": 2006688, "annotation": "N-acetyltransferase", "evalue": 7.1e-77}], ["input|c4|1857403-1859212|+|ctg1_1793|", 5, {"blastscore": 1083, "genecluster": "NZ_CP020743_c3", "name": "B7492_RS10505", "perc_ident": 87, "perc_coverage": 100.0, "locus_tag": "WP_085310543.1", "strand": "+", "end": 2009283, "start": 2007475, "annotation": "IucA/IucC_family_siderophore_biosynthesis_protein", "evalue": 0.0}], ["input|c4|1859272-1861111|+|ctg1_1794|", 6, {"blastscore": 1003, "genecluster": "NZ_CP020743_c3", "name": "B7492_RS10510", "perc_ident": 78, "perc_coverage": 100.16339869281046, "locus_tag": "WP_085310545.1", "strand": "+", "end": 2011192, "start": 2009351, "annotation": "siderophore_biosynthesis_protein", "evalue": 1.3e-290}], ["input|c4|1861097-1862336|+|ctg1_1795|", 7, {"blastscore": 723, "genecluster": "NZ_CP020743_c3", "name": "B7492_RS10515", "perc_ident": 85, "perc_coverage": 100.0, "locus_tag": "WP_085310547.1", "strand": "+", "end": 2012417, "start": 2011179, "annotation": "acyl-CoA_synthetase", "evalue": 1.7e-206}], ["input|c4|1862332-1862608|+|ctg1_1796|", 8, {"blastscore": 105, "genecluster": "NZ_CP020743_c3", "name": "B7492_RS10520", "perc_ident": 65, "perc_coverage": 100.0, "locus_tag": "WP_002064932.1", "strand": "+", "end": 2012689, "start": 2012414, "annotation": "acyl_carrier_protein", "evalue": 3.7e-21}], ["input|c4|1862631-1863615|+|ctg1_1797|", 9, {"blastscore": 611, "genecluster": "NZ_CP020743_c3", "name": "B7492_RS10525", "perc_ident": 90, "perc_coverage": 99.69418960244649, "locus_tag": "WP_085310549.1", "strand": "+", "end": 2013718, "start": 2012714, "annotation": "Petrobactin_biosynthesis_protein_AsbE", "evalue": 7.5e-173}], ["input|c4|1863652-1864495|+|ctg1_1798|", 10, {"blastscore": 514, "genecluster": "NZ_CP020743_c3", "name": "B7492_RS10530", "perc_ident": 88, "perc_coverage": 100.0, "locus_tag": "WP_002126948.1", "strand": "+", "end": 2014575, "start": 2013733, "annotation": "sugar_phosphate_isomerase/epimerase", "evalue": 8.1e-144}], ["input|c4|1864619-1864826|+|ctg1_1799|", 11, {"blastscore": 130, "genecluster": "NZ_CP020743_c3", "name": "B7492_RS10535", "perc_ident": 99, "perc_coverage": 100.0, "locus_tag": "WP_000113539.1", "strand": "+", "end": 2014904, "start": 2014698, "annotation": "small,_acid-soluble_spore_protein,_alpha/beta_type", "evalue": 6.2e-29}]], "hits": 12, "blast_score": 6134.0}], [{"cluster_type": "siderophore", "proteins": ["WP_000113539.1", "WP_063217766.1", "WP_063217767.1", "WP_063217768.1", "WP_063217769.1", "WP_063217770.1", "WP_002012377.1", "WP_002141362.1", "WP_002012374.1", "WP_063217771.1", "WP_002168598.1", "WP_002141359.1"], "description": "Bacillus cereus strain B4083 scaffold2, whole genome shotgun sequence", "cluster_label": "c3", "accession": "NZ_LJKB01000023", "tags": ["B4083_RS04320", "B4083_RS04325", "B4083_RS04330", "B4083_RS04335", "B4083_RS04340", "B4083_RS04345", "B4083_RS04350", "B4083_RS04355", "B4083_RS04360", "B4083_RS04365", "B4083_RS04370", "B4083_RS04375"]}, {"core_gene_hits": 2, "synteny_score": 14, "core_bonus": 3, "pairings": [["input|c4|1852538-1853540|+|ctg1_1788|", 0, {"blastscore": 621, "genecluster": "NZ_LJKB01000023_c3", "name": "B4083_RS04375", "perc_ident": 96, "perc_coverage": 100.0, "locus_tag": "WP_002141359.1", "strand": "-", "end": 157727, "start": 156726, "annotation": "LytR_family_transcriptional_regulator", "evalue": 7.3e-176}], ["input|c4|1854124-1854946|+|ctg1_1789|", 1, {"blastscore": 513, "genecluster": "NZ_LJKB01000023_c3", "name": "B4083_RS04370", "perc_ident": 92, "perc_coverage": 100.0, "locus_tag": "WP_002168598.1", "strand": "-", "end": 156263, "start": 155442, "annotation": "polysaccharide_deacetylase", "evalue": 1.4e-143}], ["input|c4|1854960-1855617|+|ctg1_1790|", 2, {"blastscore": 154, "genecluster": "NZ_LJKB01000023_c3", "name": "B4083_RS04365", "perc_ident": 86, "perc_coverage": 41.74311926605505, "locus_tag": "WP_063217771.1", "strand": "-", "end": 155426, "start": 154770, "annotation": "hypothetical_protein", "evalue": 1.7e-35}], ["input|c4|1855776-1856457|+|ctg1_1791|", 3, {"blastscore": 393, "genecluster": "NZ_LJKB01000023_c3", "name": "B4083_RS04360", "perc_ident": 94, "perc_coverage": 100.0, "locus_tag": "WP_002012374.1", "strand": "-", "end": 154611, "start": 153931, "annotation": "methyltransferase", "evalue": 1.3e-107}], ["input|c4|1856552-1857086|+|ctg1_1792|", 4, {"blastscore": 291, "genecluster": "NZ_LJKB01000023_c3", "name": "B4083_RS04355", "perc_ident": 77, "perc_coverage": 100.0, "locus_tag": "WP_002141362.1", "strand": "-", "end": 153853, "start": 153317, "annotation": "N-acetyltransferase", "evalue": 7.1e-77}], ["input|c4|1857403-1859212|+|ctg1_1793|", 5, {"blastscore": 1083, "genecluster": "NZ_LJKB01000023_c3", "name": "B4083_RS04350", "perc_ident": 87, "perc_coverage": 100.0, "locus_tag": "WP_002012377.1", "strand": "-", "end": 153066, "start": 151258, "annotation": "Petrobactin_biosynthesis_protein_AsbA", "evalue": 0.0}], ["input|c4|1859272-1861111|+|ctg1_1794|", 6, {"blastscore": 1008, "genecluster": "NZ_LJKB01000023_c3", "name": "B4083_RS04345", "perc_ident": 79, "perc_coverage": 100.16339869281046, "locus_tag": "WP_063217770.1", "strand": "-", "end": 151190, "start": 149349, "annotation": "siderophore_biosynthesis_protein", "evalue": 3e-292}], ["input|c4|1861097-1862336|+|ctg1_1795|", 7, {"blastscore": 725, "genecluster": "NZ_LJKB01000023_c3", "name": "B4083_RS04340", "perc_ident": 85, "perc_coverage": 100.0, "locus_tag": "WP_063217769.1", "strand": "-", "end": 149362, "start": 148124, "annotation": "acyl-CoA_synthetase", "evalue": 2.6e-207}], ["input|c4|1862332-1862608|+|ctg1_1796|", 8, {"blastscore": 91, "genecluster": "NZ_LJKB01000023_c3", "name": "B4083_RS04335", "perc_ident": 58, "perc_coverage": 100.0, "locus_tag": "WP_063217768.1", "strand": "-", "end": 148127, "start": 147852, "annotation": "acyl_carrier_protein", "evalue": 7.2e-17}], ["input|c4|1862631-1863615|+|ctg1_1797|", 9, {"blastscore": 610, "genecluster": "NZ_LJKB01000023_c3", "name": "B4083_RS04330", "perc_ident": 90, "perc_coverage": 99.69418960244649, "locus_tag": "WP_063217767.1", "strand": "-", "end": 147827, "start": 146823, "annotation": "hypothetical_protein", "evalue": 9.8e-173}], ["input|c4|1863652-1864495|+|ctg1_1798|", 10, {"blastscore": 512, "genecluster": "NZ_LJKB01000023_c3", "name": "B4083_RS04325", "perc_ident": 88, "perc_coverage": 100.0, "locus_tag": "WP_063217766.1", "strand": "-", "end": 146808, "start": 145966, "annotation": "sugar_phosphate_isomerase/epimerase", "evalue": 4e-143}], ["input|c4|1864619-1864826|+|ctg1_1799|", 11, {"blastscore": 130, "genecluster": "NZ_LJKB01000023_c3", "name": "B4083_RS04320", "perc_ident": 99, "perc_coverage": 100.0, "locus_tag": "WP_000113539.1", "strand": "-", "end": 145843, "start": 145637, "annotation": "small,_acid-soluble_spore_protein,_alpha/beta_type", "evalue": 6.2e-29}]], "hits": 12, "blast_score": 6131.0}], [{"cluster_type": "siderophore", "proteins": ["WP_000113539.1", "WP_002126948.1", "WP_044444246.1", "WP_002064932.1", "WP_044444247.1", "WP_044444248.1", "WP_044444249.1", "WP_002141362.1", "WP_002012374.1", "WP_044444250.1", "WP_044444251.1", "WP_002126935.1"], "description": "Bacillus mycoides strain B38V scaffold24.1, whole genome shotgun sequence", "cluster_label": "c5", "accession": "NZ_JYFS01000094", "tags": ["SZ39_RS24940", "SZ39_RS24945", "SZ39_RS24950", "SZ39_RS24955", "SZ39_RS24960", "SZ39_RS24965", "SZ39_RS24970", "SZ39_RS24975", "SZ39_RS24980", "SZ39_RS24985", "SZ39_RS24990", "SZ39_RS24995"]}, {"core_gene_hits": 2, "synteny_score": 14, "core_bonus": 3, "pairings": [["input|c4|1852538-1853540|+|ctg1_1788|", 0, {"blastscore": 621, "genecluster": "NZ_JYFS01000094_c5", "name": "SZ39_RS24995", "perc_ident": 96, "perc_coverage": 100.0, "locus_tag": "WP_002126935.1", "strand": "-", "end": 116313, "start": 115312, "annotation": "LytR_family_transcriptional_regulator", "evalue": 7.3e-176}], ["input|c4|1854124-1854946|+|ctg1_1789|", 1, {"blastscore": 508, "genecluster": "NZ_JYFS01000094_c5", "name": "SZ39_RS24990", "perc_ident": 91, "perc_coverage": 100.0, "locus_tag": "WP_044444251.1", "strand": "-", "end": 114753, "start": 113932, "annotation": "polysaccharide_deacetylase", "evalue": 5.7e-142}], ["input|c4|1854960-1855617|+|ctg1_1790|", 2, {"blastscore": 154, "genecluster": "NZ_JYFS01000094_c5", "name": "SZ39_RS24985", "perc_ident": 85, "perc_coverage": 42.201834862385326, "locus_tag": "WP_044444250.1", "strand": "-", "end": 113917, "start": 113261, "annotation": "lipoprotein", "evalue": 1.7e-35}], ["input|c4|1855776-1856457|+|ctg1_1791|", 3, {"blastscore": 393, "genecluster": "NZ_JYFS01000094_c5", "name": "SZ39_RS24980", "perc_ident": 94, "perc_coverage": 100.0, "locus_tag": "WP_002012374.1", "strand": "-", "end": 113102, "start": 112422, "annotation": "methyltransferase", "evalue": 1.3e-107}], ["input|c4|1856552-1857086|+|ctg1_1792|", 4, {"blastscore": 291, "genecluster": "NZ_JYFS01000094_c5", "name": "SZ39_RS24975", "perc_ident": 77, "perc_coverage": 100.0, "locus_tag": "WP_002141362.1", "strand": "-", "end": 112344, "start": 111808, "annotation": "N-acetyltransferase", "evalue": 7.1e-77}], ["input|c4|1857403-1859212|+|ctg1_1793|", 5, {"blastscore": 1081, "genecluster": "NZ_JYFS01000094_c5", "name": "SZ39_RS24970", "perc_ident": 87, "perc_coverage": 100.0, "locus_tag": "WP_044444249.1", "strand": "-", "end": 111557, "start": 109749, "annotation": "siderophore_biosynthesis_protein_IucA", "evalue": 0.0}], ["input|c4|1859272-1861111|+|ctg1_1794|", 6, {"blastscore": 999, "genecluster": "NZ_JYFS01000094_c5", "name": "SZ39_RS24965", "perc_ident": 78, "perc_coverage": 100.16339869281046, "locus_tag": "WP_044444248.1", "strand": "-", "end": 109681, "start": 107840, "annotation": "siderophore_biosynthesis_protein", "evalue": 1.8e-289}], ["input|c4|1861097-1862336|+|ctg1_1795|", 7, {"blastscore": 728, "genecluster": "NZ_JYFS01000094_c5", "name": "SZ39_RS24960", "perc_ident": 86, "perc_coverage": 100.0, "locus_tag": "WP_044444247.1", "strand": "-", "end": 107853, "start": 106615, "annotation": "acyl-CoA_synthetase", "evalue": 3.1e-208}], ["input|c4|1862332-1862608|+|ctg1_1796|", 8, {"blastscore": 105, "genecluster": "NZ_JYFS01000094_c5", "name": "SZ39_RS24955", "perc_ident": 65, "perc_coverage": 100.0, "locus_tag": "WP_002064932.1", "strand": "-", "end": 106618, "start": 106343, "annotation": "acyl_carrier_protein", "evalue": 3.7e-21}], ["input|c4|1862631-1863615|+|ctg1_1797|", 9, {"blastscore": 605, "genecluster": "NZ_JYFS01000094_c5", "name": "SZ39_RS24950", "perc_ident": 90, "perc_coverage": 99.69418960244649, "locus_tag": "WP_044444246.1", "strand": "-", "end": 106318, "start": 105314, "annotation": "hypothetical_protein", "evalue": 4.1e-171}], ["input|c4|1863652-1864495|+|ctg1_1798|", 10, {"blastscore": 514, "genecluster": "NZ_JYFS01000094_c5", "name": "SZ39_RS24945", "perc_ident": 88, "perc_coverage": 100.0, "locus_tag": "WP_002126948.1", "strand": "-", "end": 105299, "start": 104457, "annotation": "sugar_phosphate_isomerase/epimerase", "evalue": 8.1e-144}], ["input|c4|1864619-1864826|+|ctg1_1799|", 11, {"blastscore": 130, "genecluster": "NZ_JYFS01000094_c5", "name": "SZ39_RS24940", "perc_ident": 99, "perc_coverage": 100.0, "locus_tag": "WP_000113539.1", "strand": "-", "end": 104335, "start": 104129, "annotation": "small,_acid-soluble_spore_protein,_alpha/beta_type", "evalue": 6.2e-29}]], "hits": 12, "blast_score": 6129.0}], [{"cluster_type": "siderophore", "proteins": ["WP_002064920.1", "WP_002064921.1", "WP_002202330.1", "WP_002064923.1", "WP_033706680.1", "WP_002064925.1", "WP_002064927.1", "BCERE0026_RS09025", "WP_002064932.1", "WP_087944509.1", "WP_002064934.1", "WP_000113539.1"], "description": "Bacillus cereus AH603 chromosome, whole genome shotgun sequence", "cluster_label": "c3", "accession": "NZ_CM000737", "tags": ["BCERE0026_RS08990", "BCERE0026_RS08995", "BCERE0026_RS09000", "BCERE0026_RS09005", "BCERE0026_RS09010", "BCERE0026_RS09015", "BCERE0026_RS09020", "BCERE0026_RS09025", "BCERE0026_RS09030", "BCERE0026_RS09035", "BCERE0026_RS09040", "BCERE0026_RS09045"]}, {"core_gene_hits": 2, "synteny_score": 14, "core_bonus": 3, "pairings": [["input|c4|1852538-1853540|+|ctg1_1788|", 0, {"blastscore": 619, "genecluster": "NZ_CM000737_c3", "name": "BCERE0026_RS08990", "perc_ident": 95, "perc_coverage": 100.0, "locus_tag": "WP_002064920.1", "strand": "+", "end": 1792427, "start": 1791426, "annotation": "LytR_family_transcriptional_regulator", "evalue": 2.1e-175}], ["input|c4|1854124-1854946|+|ctg1_1789|", 1, {"blastscore": 514, "genecluster": "NZ_CM000737_c3", "name": "BCERE0026_RS08995", "perc_ident": 92, "perc_coverage": 100.0, "locus_tag": "WP_002064921.1", "strand": "+", "end": 1793706, "start": 1792885, "annotation": "polysaccharide_deacetylase", "evalue": 6.1e-144}], ["input|c4|1854960-1855617|+|ctg1_1790|", 2, {"blastscore": 155, "genecluster": "NZ_CM000737_c3", "name": "BCERE0026_RS09000", "perc_ident": 87, "perc_coverage": 41.284403669724774, "locus_tag": "WP_002202330.1", "strand": "+", "end": 1794378, "start": 1793722, "annotation": "hypothetical_protein", "evalue": 9.8e-36}], ["input|c4|1855776-1856457|+|ctg1_1791|", 3, {"blastscore": 394, "genecluster": "NZ_CM000737_c3", "name": "BCERE0026_RS09005", "perc_ident": 94, "perc_coverage": 100.0, "locus_tag": "WP_002064923.1", "strand": "+", "end": 1795230, "start": 1794550, "annotation": "MgtC/SapB_family_protein", "evalue": 9.9e-108}], ["input|c4|1856552-1857086|+|ctg1_1792|", 4, {"blastscore": 282, "genecluster": "NZ_CM000737_c3", "name": "BCERE0026_RS09010", "perc_ident": 73, "perc_coverage": 100.0, "locus_tag": "WP_033706680.1", "strand": "+", "end": 1795853, "start": 1795317, "annotation": "GNAT_family_N-acetyltransferase", "evalue": 4.3e-74}], ["input|c4|1857403-1859212|+|ctg1_1793|", 5, {"blastscore": 1123, "genecluster": "NZ_CM000737_c3", "name": "BCERE0026_RS09015", "perc_ident": 91, "perc_coverage": 100.0, "locus_tag": "WP_002064925.1", "strand": "+", "end": 1797910, "start": 1796102, "annotation": "Petrobactin_biosynthesis_protein_AsbA", "evalue": 0.0}], ["input|c4|1859272-1861111|+|ctg1_1794|", 6, {"blastscore": 999, "genecluster": "NZ_CM000737_c3", "name": "BCERE0026_RS09020", "perc_ident": 78, "perc_coverage": 100.16339869281046, "locus_tag": "WP_002064927.1", "strand": "+", "end": 1799819, "start": 1797978, "annotation": "siderophore_biosynthesis_protein", "evalue": 1.4e-289}], ["input|c4|1861097-1862336|+|ctg1_1795|", 7, {"blastscore": 685, "genecluster": "NZ_CM000737_c3", "name": "BCERE0026_RS09025", "perc_ident": 86, "perc_coverage": 93.68932038834951, "locus_tag": "BCERE0026_RS09025", "strand": "+", "end": 1801045, "start": 1799806, "annotation": "acyl-CoA_synthetase", "evalue": 3.9e-195}], ["input|c4|1862332-1862608|+|ctg1_1796|", 8, {"blastscore": 105, "genecluster": "NZ_CM000737_c3", "name": "BCERE0026_RS09030", "perc_ident": 65, "perc_coverage": 100.0, "locus_tag": "WP_002064932.1", "strand": "+", "end": 1801317, "start": 1801042, "annotation": "acyl_carrier_protein", "evalue": 3.7e-21}], ["input|c4|1862631-1863615|+|ctg1_1797|", 9, {"blastscore": 605, "genecluster": "NZ_CM000737_c3", "name": "BCERE0026_RS09035", "perc_ident": 89, "perc_coverage": 99.69418960244649, "locus_tag": "WP_087944509.1", "strand": "+", "end": 1802346, "start": 1801330, "annotation": "Petrobactin_biosynthesis_protein_AsbE", "evalue": 4.1e-171}], ["input|c4|1863652-1864495|+|ctg1_1798|", 10, {"blastscore": 515, "genecluster": "NZ_CM000737_c3", "name": "BCERE0026_RS09040", "perc_ident": 88, "perc_coverage": 100.0, "locus_tag": "WP_002064934.1", "strand": "+", "end": 1803203, "start": 1802361, "annotation": "sugar_phosphate_isomerase/epimerase", "evalue": 2.8e-144}], ["input|c4|1864619-1864826|+|ctg1_1799|", 11, {"blastscore": 130, "genecluster": "NZ_CM000737_c3", "name": "BCERE0026_RS09045", "perc_ident": 99, "perc_coverage": 100.0, "locus_tag": "WP_000113539.1", "strand": "+", "end": 1803532, "start": 1803326, "annotation": "small,_acid-soluble_spore_protein,_alpha/beta_type", "evalue": 6.2e-29}]], "hits": 12, "blast_score": 6126.0}], [{"cluster_type": "siderophore", "proteins": ["WP_002086138.1", "WP_002086135.1", "WP_002086134.1", "WP_002012374.1", "WP_002086133.1", "WP_002086132.1", "WP_002086131.1", "WP_002086130.1", "WP_002064932.1", "WP_002086129.1", "WP_002064934.1", "WP_000113539.1"], "description": "Bacillus cereus VD142 actaa-supercont2.1, whole genome shotgun sequence", "cluster_label": "c2", "accession": "NZ_KE150044", "tags": ["IC3_RS05635", "IC3_RS05640", "IC3_RS05645", "IC3_RS05650", "IC3_RS05655", "IC3_RS05660", "IC3_RS05665", "IC3_RS05670", "IC3_RS05675", "IC3_RS05680", "IC3_RS05685", "IC3_RS05690"]}, {"core_gene_hits": 2, "synteny_score": 14, "core_bonus": 3, "pairings": [["input|c4|1852538-1853540|+|ctg1_1788|", 0, {"blastscore": 625, "genecluster": "NZ_KE150044_c2", "name": "IC3_RS05635", "perc_ident": 96, "perc_coverage": 100.0, "locus_tag": "WP_002086138.1", "strand": "+", "end": 1125189, "start": 1124188, "annotation": "LytR_family_transcriptional_regulator", "evalue": 3e-177}], ["input|c4|1854124-1854946|+|ctg1_1789|", 1, {"blastscore": 504, "genecluster": "NZ_KE150044_c2", "name": "IC3_RS05640", "perc_ident": 91, "perc_coverage": 100.0, "locus_tag": "WP_002086135.1", "strand": "+", "end": 1126466, "start": 1125645, "annotation": "polysaccharide_deacetylase", "evalue": 8.2e-141}], ["input|c4|1854960-1855617|+|ctg1_1790|", 2, {"blastscore": 155, "genecluster": "NZ_KE150044_c2", "name": "IC3_RS05645", "perc_ident": 85, "perc_coverage": 42.6605504587156, "locus_tag": "WP_002086134.1", "strand": "+", "end": 1127137, "start": 1126481, "annotation": "hypothetical_protein", "evalue": 5.7e-36}], ["input|c4|1855776-1856457|+|ctg1_1791|", 3, {"blastscore": 393, "genecluster": "NZ_KE150044_c2", "name": "IC3_RS05650", "perc_ident": 94, "perc_coverage": 100.0, "locus_tag": "WP_002012374.1", "strand": "+", "end": 1127976, "start": 1127296, "annotation": "MgtC/SapB_family_protein", "evalue": 1.3e-107}], ["input|c4|1856552-1857086|+|ctg1_1792|", 4, {"blastscore": 291, "genecluster": "NZ_KE150044_c2", "name": "IC3_RS05655", "perc_ident": 77, "perc_coverage": 100.0, "locus_tag": "WP_002086133.1", "strand": "+", "end": 1128590, "start": 1128054, "annotation": "N-acetyltransferase", "evalue": 5.4e-77}], ["input|c4|1857403-1859212|+|ctg1_1793|", 5, {"blastscore": 1078, "genecluster": "NZ_KE150044_c2", "name": "IC3_RS05660", "perc_ident": 87, "perc_coverage": 100.0, "locus_tag": "WP_002086132.1", "strand": "+", "end": 1130648, "start": 1128840, "annotation": "IucA/IucC_family_siderophore_biosynthesis_protein", "evalue": 0.0}], ["input|c4|1859272-1861111|+|ctg1_1794|", 6, {"blastscore": 1003, "genecluster": "NZ_KE150044_c2", "name": "IC3_RS05665", "perc_ident": 78, "perc_coverage": 100.16339869281046, "locus_tag": "WP_002086131.1", "strand": "+", "end": 1132557, "start": 1130716, "annotation": "siderophore_biosynthesis_protein", "evalue": 7.4e-291}], ["input|c4|1861097-1862336|+|ctg1_1795|", 7, {"blastscore": 719, "genecluster": "NZ_KE150044_c2", "name": "IC3_RS05670", "perc_ident": 85, "perc_coverage": 100.0, "locus_tag": "WP_002086130.1", "strand": "+", "end": 1133782, "start": 1132544, "annotation": "acyl-CoA_synthetase", "evalue": 1.9e-205}], ["input|c4|1862332-1862608|+|ctg1_1796|", 8, {"blastscore": 105, "genecluster": "NZ_KE150044_c2", "name": "IC3_RS05675", "perc_ident": 65, "perc_coverage": 100.0, "locus_tag": "WP_002064932.1", "strand": "+", "end": 1134054, "start": 1133779, "annotation": "acyl_carrier_protein", "evalue": 3.7e-21}], ["input|c4|1862631-1863615|+|ctg1_1797|", 9, {"blastscore": 607, "genecluster": "NZ_KE150044_c2", "name": "IC3_RS05680", "perc_ident": 90, "perc_coverage": 99.69418960244649, "locus_tag": "WP_002086129.1", "strand": "+", "end": 1135083, "start": 1134079, "annotation": "hypothetical_protein", "evalue": 6.3e-172}], ["input|c4|1863652-1864495|+|ctg1_1798|", 10, {"blastscore": 515, "genecluster": "NZ_KE150044_c2", "name": "IC3_RS05685", "perc_ident": 88, "perc_coverage": 100.0, "locus_tag": "WP_002064934.1", "strand": "+", "end": 1135940, "start": 1135098, "annotation": "sugar_phosphate_isomerase/epimerase", "evalue": 2.8e-144}], ["input|c4|1864619-1864826|+|ctg1_1799|", 11, {"blastscore": 130, "genecluster": "NZ_KE150044_c2", "name": "IC3_RS05690", "perc_ident": 99, "perc_coverage": 100.0, "locus_tag": "WP_000113539.1", "strand": "+", "end": 1136269, "start": 1136063, "annotation": "small,_acid-soluble_spore_protein,_alpha/beta_type", "evalue": 6.2e-29}]], "hits": 12, "blast_score": 6125.0}], [{"cluster_type": "siderophore", "proteins": ["WP_061675409.1", "WP_061675410.1", "WP_002189314.1", "WP_002012374.1", "WP_061675411.1", "WP_061675412.1", "WP_061675413.1", "WP_061675414.1", "WP_061675415.1", "WP_061675416.1", "WP_002031414.1", "WP_061675417.1"], "description": "Bacillus cereus strain FSL K6-0267 contig_5, whole genome shotgun sequence", "cluster_label": "c7", "accession": "NZ_LOMP01000105", "tags": ["AT269_RS20445", "AT269_RS20450", "AT269_RS20455", "AT269_RS20460", "AT269_RS20465", "AT269_RS20470", "AT269_RS20475", "AT269_RS20480", "AT269_RS20485", "AT269_RS20490", "AT269_RS20495", "AT269_RS20500"]}, {"core_gene_hits": 2, "synteny_score": 14, "core_bonus": 3, "pairings": [["input|c4|1852538-1853540|+|ctg1_1788|", 0, {"blastscore": 617, "genecluster": "NZ_LOMP01000105_c7", "name": "AT269_RS20445", "perc_ident": 95, "perc_coverage": 100.0, "locus_tag": "WP_061675409.1", "strand": "+", "end": 8115, "start": 7114, "annotation": "LytR_family_transcriptional_regulator", "evalue": 8.1e-175}], ["input|c4|1854124-1854946|+|ctg1_1789|", 1, {"blastscore": 512, "genecluster": "NZ_LOMP01000105_c7", "name": "AT269_RS20450", "perc_ident": 93, "perc_coverage": 100.0, "locus_tag": "WP_061675410.1", "strand": "+", "end": 9400, "start": 8579, "annotation": "polysaccharide_deacetylase", "evalue": 3e-143}], ["input|c4|1854960-1855617|+|ctg1_1790|", 2, {"blastscore": 155, "genecluster": "NZ_LOMP01000105_c7", "name": "AT269_RS20455", "perc_ident": 85, "perc_coverage": 42.6605504587156, "locus_tag": "WP_002189314.1", "strand": "+", "end": 10071, "start": 9415, "annotation": "hypothetical_protein", "evalue": 5.7e-36}], ["input|c4|1855776-1856457|+|ctg1_1791|", 3, {"blastscore": 393, "genecluster": "NZ_LOMP01000105_c7", "name": "AT269_RS20460", "perc_ident": 94, "perc_coverage": 100.0, "locus_tag": "WP_002012374.1", "strand": "+", "end": 10910, "start": 10230, "annotation": "methyltransferase", "evalue": 1.3e-107}], ["input|c4|1856552-1857086|+|ctg1_1792|", 4, {"blastscore": 296, "genecluster": "NZ_LOMP01000105_c7", "name": "AT269_RS20465", "perc_ident": 79, "perc_coverage": 100.0, "locus_tag": "WP_061675411.1", "strand": "+", "end": 11524, "start": 10988, "annotation": "N-acetyltransferase", "evalue": 2.2e-78}], ["input|c4|1857403-1859212|+|ctg1_1793|", 5, {"blastscore": 1077, "genecluster": "NZ_LOMP01000105_c7", "name": "AT269_RS20470", "perc_ident": 87, "perc_coverage": 100.0, "locus_tag": "WP_061675412.1", "strand": "+", "end": 13583, "start": 11775, "annotation": "IucA/IucC_family_siderophore_biosynthesis_protein", "evalue": 0.0}], ["input|c4|1859272-1861111|+|ctg1_1794|", 6, {"blastscore": 1008, "genecluster": "NZ_LOMP01000105_c7", "name": "AT269_RS20475", "perc_ident": 79, "perc_coverage": 100.16339869281046, "locus_tag": "WP_061675413.1", "strand": "+", "end": 15492, "start": 13651, "annotation": "siderophore_biosynthesis_protein", "evalue": 3e-292}], ["input|c4|1861097-1862336|+|ctg1_1795|", 7, {"blastscore": 725, "genecluster": "NZ_LOMP01000105_c7", "name": "AT269_RS20480", "perc_ident": 85, "perc_coverage": 100.0, "locus_tag": "WP_061675414.1", "strand": "+", "end": 16717, "start": 15479, "annotation": "acyl-CoA_synthetase", "evalue": 4.5e-207}], ["input|c4|1862332-1862608|+|ctg1_1796|", 8, {"blastscore": 79, "genecluster": "NZ_LOMP01000105_c7", "name": "AT269_RS20485", "perc_ident": 53, "perc_coverage": 100.0, "locus_tag": "WP_061675415.1", "strand": "+", "end": 16989, "start": 16714, "annotation": "acyl_carrier_protein", "evalue": 2.2e-13}], ["input|c4|1862631-1863615|+|ctg1_1797|", 9, {"blastscore": 610, "genecluster": "NZ_LOMP01000105_c7", "name": "AT269_RS20490", "perc_ident": 90, "perc_coverage": 99.69418960244649, "locus_tag": "WP_061675416.1", "strand": "+", "end": 18018, "start": 17014, "annotation": "hypothetical_protein", "evalue": 9.8e-173}], ["input|c4|1863652-1864495|+|ctg1_1798|", 10, {"blastscore": 515, "genecluster": "NZ_LOMP01000105_c7", "name": "AT269_RS20495", "perc_ident": 88, "perc_coverage": 100.0, "locus_tag": "WP_002031414.1", "strand": "+", "end": 18875, "start": 18033, "annotation": "sugar_phosphate_isomerase/epimerase", "evalue": 3.7e-144}], ["input|c4|1864619-1864826|+|ctg1_1799|", 11, {"blastscore": 128, "genecluster": "NZ_LOMP01000105_c7", "name": "AT269_RS20500", "perc_ident": 97, "perc_coverage": 100.0, "locus_tag": "WP_061675417.1", "strand": "+", "end": 19204, "start": 18998, "annotation": "small_acid-soluble_spore_protein", "evalue": 2.3e-28}]], "hits": 12, "blast_score": 6115.0}], [{"cluster_type": "siderophore", "proteins": ["WP_026592289.1", "WP_026592288.1", "WP_026592287.1", "WP_026592286.1", "WP_090688603.1", "WP_090688605.1", "WP_090688607.1", "WP_090688609.1", "WP_026592281.1", "WP_090688611.1", "WP_090688613.1", "WP_026592278.1"], "description": "Bacillus sp. 166amftsu, whole genome shotgun sequence", "cluster_label": "c3", "accession": "NZ_FNQA01000002", "tags": ["BLV40_RS07460", "BLV40_RS07465", "BLV40_RS07470", "BLV40_RS07475", "BLV40_RS07480", "BLV40_RS07485", "BLV40_RS07490", "BLV40_RS07495", "BLV40_RS07500", "BLV40_RS07505", "BLV40_RS07510", "BLV40_RS07515"]}, {"core_gene_hits": 2, "synteny_score": 14, "core_bonus": 3, "pairings": [["input|c4|1852538-1853540|+|ctg1_1788|", 0, {"blastscore": 592, "genecluster": "NZ_FNQA01000002_c3", "name": "BLV40_RS07460", "perc_ident": 89, "perc_coverage": 99.3993993993994, "locus_tag": "WP_026592289.1", "strand": "+", "end": 159754, "start": 158756, "annotation": "LytR_family_transcriptional_regulator", "evalue": 2.1e-167}], ["input|c4|1854124-1854946|+|ctg1_1789|", 1, {"blastscore": 442, "genecluster": "NZ_FNQA01000002_c3", "name": "BLV40_RS07465", "perc_ident": 77, "perc_coverage": 100.0, "locus_tag": "WP_026592288.1", "strand": "+", "end": 160840, "start": 160019, "annotation": "polysaccharide_deacetylase", "evalue": 3.8e-122}], ["input|c4|1854960-1855617|+|ctg1_1790|", 2, {"blastscore": 144, "genecluster": "NZ_FNQA01000002_c3", "name": "BLV40_RS07470", "perc_ident": 72, "perc_coverage": 44.95412844036697, "locus_tag": "WP_026592287.1", "strand": "+", "end": 161511, "start": 160858, "annotation": "hypothetical_protein", "evalue": 1.7e-32}], ["input|c4|1855776-1856457|+|ctg1_1791|", 3, {"blastscore": 376, "genecluster": "NZ_FNQA01000002_c3", "name": "BLV40_RS07475", "perc_ident": 90, "perc_coverage": 100.0, "locus_tag": "WP_026592286.1", "strand": "+", "end": 162463, "start": 161786, "annotation": "MgtC/SapB_family_protein", "evalue": 2.8e-102}], ["input|c4|1856552-1857086|+|ctg1_1792|", 4, {"blastscore": 259, "genecluster": "NZ_FNQA01000002_c3", "name": "BLV40_RS07480", "perc_ident": 67, "perc_coverage": 97.74011299435028, "locus_tag": "WP_090688603.1", "strand": "+", "end": 163337, "start": 162804, "annotation": "GNAT_family_N-acetyltransferase", "evalue": 3e-67}], ["input|c4|1857403-1859212|+|ctg1_1793|", 5, {"blastscore": 961, "genecluster": "NZ_FNQA01000002_c3", "name": "BLV40_RS07485", "perc_ident": 78, "perc_coverage": 99.16943521594685, "locus_tag": "WP_090688605.1", "strand": "+", "end": 165491, "start": 163656, "annotation": "IucA/IucC_family_siderophore_biosynthesis_protein", "evalue": 4.1e-278}], ["input|c4|1859272-1861111|+|ctg1_1794|", 6, {"blastscore": 846, "genecluster": "NZ_FNQA01000002_c3", "name": "BLV40_RS07490", "perc_ident": 66, "perc_coverage": 100.49019607843137, "locus_tag": "WP_090688607.1", "strand": "+", "end": 167419, "start": 165557, "annotation": "siderophore_biosynthesis_protein", "evalue": 2e-243}], ["input|c4|1861097-1862336|+|ctg1_1795|", 7, {"blastscore": 667, "genecluster": "NZ_FNQA01000002_c3", "name": "BLV40_RS07495", "perc_ident": 78, "perc_coverage": 99.27184466019418, "locus_tag": "WP_090688609.1", "strand": "+", "end": 168620, "start": 167391, "annotation": "acyl-CoA_synthetase", "evalue": 8.5e-190}], ["input|c4|1862332-1862608|+|ctg1_1796|", 8, {"blastscore": 143, "genecluster": "NZ_FNQA01000002_c3", "name": "BLV40_RS07500", "perc_ident": 84, "perc_coverage": 100.0, "locus_tag": "WP_026592281.1", "strand": "+", "end": 168897, "start": 168625, "annotation": "acyl_carrier_protein", "evalue": 1.2e-32}], ["input|c4|1862631-1863615|+|ctg1_1797|", 9, {"blastscore": 542, "genecluster": "NZ_FNQA01000002_c3", "name": "BLV40_RS07505", "perc_ident": 78, "perc_coverage": 99.38837920489296, "locus_tag": "WP_090688611.1", "strand": "+", "end": 169895, "start": 168921, "annotation": "Petrobactin_biosynthesis_protein_AsbE", "evalue": 4.3e-152}], ["input|c4|1863652-1864495|+|ctg1_1798|", 10, {"blastscore": 446, "genecluster": "NZ_FNQA01000002_c3", "name": "BLV40_RS07510", "perc_ident": 76, "perc_coverage": 100.0, "locus_tag": "WP_090688613.1", "strand": "+", "end": 170777, "start": 169935, "annotation": "sugar_phosphate_isomerase/epimerase", "evalue": 1.6e-123}], ["input|c4|1864619-1864826|+|ctg1_1799|", 11, {"blastscore": 125, "genecluster": "NZ_FNQA01000002_c3", "name": "BLV40_RS07515", "perc_ident": 96, "perc_coverage": 100.0, "locus_tag": "WP_026592278.1", "strand": "+", "end": 171338, "start": 171132, "annotation": "small_acid-soluble_spore_protein", "evalue": 2e-27}]], "hits": 12, "blast_score": 5543.0}], [{"cluster_type": "siderophore", "proteins": ["WP_026592278.1", "WP_026592279.1", "WP_026592280.1", "WP_026592281.1", "WP_026592282.1", "WP_026592283.1", "WP_026592284.1", "WP_026592285.1", "WP_026592286.1", "WP_026592287.1", "WP_026592288.1", "WP_026592289.1"], "description": "Bacillus sp. UNC437CL72CviS29 M014DRAFT_scaffold00012.12_C, whole genome shotgun sequence", "cluster_label": "c7", "accession": "NZ_AXVB01000014", "tags": ["M014_RS0113810", "M014_RS0113815", "M014_RS0113820", "M014_RS0113825", "M014_RS0113830", "M014_RS0113835", "M014_RS0113840", "M014_RS0113845", "M014_RS0113850", "M014_RS0113855", "M014_RS0113860", "M014_RS0113865"]}, {"core_gene_hits": 2, "synteny_score": 14, "core_bonus": 3, "pairings": [["input|c4|1852538-1853540|+|ctg1_1788|", 0, {"blastscore": 592, "genecluster": "NZ_AXVB01000014_c7", "name": "M014_RS0113865", "perc_ident": 89, "perc_coverage": 99.3993993993994, "locus_tag": "WP_026592289.1", "strand": "-", "end": 104323, "start": 103325, "annotation": "LytR_family_transcriptional_regulator", "evalue": 2.1e-167}], ["input|c4|1854124-1854946|+|ctg1_1789|", 1, {"blastscore": 442, "genecluster": "NZ_AXVB01000014_c7", "name": "M014_RS0113860", "perc_ident": 77, "perc_coverage": 100.0, "locus_tag": "WP_026592288.1", "strand": "-", "end": 103062, "start": 102241, "annotation": "polysaccharide_deacetylase", "evalue": 3.8e-122}], ["input|c4|1854960-1855617|+|ctg1_1790|", 2, {"blastscore": 144, "genecluster": "NZ_AXVB01000014_c7", "name": "M014_RS0113855", "perc_ident": 72, "perc_coverage": 44.95412844036697, "locus_tag": "WP_026592287.1", "strand": "-", "end": 102223, "start": 101570, "annotation": "hypothetical_protein", "evalue": 1.7e-32}], ["input|c4|1855776-1856457|+|ctg1_1791|", 3, {"blastscore": 376, "genecluster": "NZ_AXVB01000014_c7", "name": "M014_RS0113850", "perc_ident": 90, "perc_coverage": 100.0, "locus_tag": "WP_026592286.1", "strand": "-", "end": 101295, "start": 100618, "annotation": "methyltransferase", "evalue": 2.8e-102}], ["input|c4|1856552-1857086|+|ctg1_1792|", 4, {"blastscore": 260, "genecluster": "NZ_AXVB01000014_c7", "name": "M014_RS0113845", "perc_ident": 68, "perc_coverage": 97.74011299435028, "locus_tag": "WP_026592285.1", "strand": "-", "end": 100277, "start": 99744, "annotation": "GNAT_family_N-acetyltransferase", "evalue": 1e-67}], ["input|c4|1857403-1859212|+|ctg1_1793|", 5, {"blastscore": 960, "genecluster": "NZ_AXVB01000014_c7", "name": "M014_RS0113840", "perc_ident": 78, "perc_coverage": 99.16943521594685, "locus_tag": "WP_026592284.1", "strand": "-", "end": 99425, "start": 97590, "annotation": "siderophore_biosynthesis_protein_IucA", "evalue": 7.1e-278}], ["input|c4|1859272-1861111|+|ctg1_1794|", 6, {"blastscore": 841, "genecluster": "NZ_AXVB01000014_c7", "name": "M014_RS0113835", "perc_ident": 65, "perc_coverage": 100.49019607843137, "locus_tag": "WP_026592283.1", "strand": "-", "end": 97524, "start": 95662, "annotation": "siderophore_biosynthesis_protein", "evalue": 4.9e-242}], ["input|c4|1861097-1862336|+|ctg1_1795|", 7, {"blastscore": 666, "genecluster": "NZ_AXVB01000014_c7", "name": "M014_RS0113830", "perc_ident": 78, "perc_coverage": 99.27184466019418, "locus_tag": "WP_026592282.1", "strand": "-", "end": 95690, "start": 94461, "annotation": "acyl-CoA_synthetase", "evalue": 2.5e-189}], ["input|c4|1862332-1862608|+|ctg1_1796|", 8, {"blastscore": 143, "genecluster": "NZ_AXVB01000014_c7", "name": "M014_RS0113825", "perc_ident": 84, "perc_coverage": 100.0, "locus_tag": "WP_026592281.1", "strand": "-", "end": 94456, "start": 94184, "annotation": "acyl_carrier_protein", "evalue": 1.2e-32}], ["input|c4|1862631-1863615|+|ctg1_1797|", 9, {"blastscore": 539, "genecluster": "NZ_AXVB01000014_c7", "name": "M014_RS0113820", "perc_ident": 77, "perc_coverage": 99.38837920489296, "locus_tag": "WP_026592280.1", "strand": "-", "end": 94160, "start": 93186, "annotation": "hypothetical_protein", "evalue": 2.8e-151}], ["input|c4|1863652-1864495|+|ctg1_1798|", 10, {"blastscore": 445, "genecluster": "NZ_AXVB01000014_c7", "name": "M014_RS0113815", "perc_ident": 76, "perc_coverage": 100.0, "locus_tag": "WP_026592279.1", "strand": "-", "end": 93146, "start": 92304, "annotation": "sugar_phosphate_isomerase/epimerase", "evalue": 6.1e-123}], ["input|c4|1864619-1864826|+|ctg1_1799|", 11, {"blastscore": 125, "genecluster": "NZ_AXVB01000014_c7", "name": "M014_RS0113810", "perc_ident": 96, "perc_coverage": 100.0, "locus_tag": "WP_026592278.1", "strand": "-", "end": 91950, "start": 91744, "annotation": "small_acid-soluble_spore_protein", "evalue": 2e-27}]], "hits": 12, "blast_score": 5533.0}], [{"cluster_type": "siderophore", "proteins": ["WP_002083270.1", "BCG9842_RS29560", "WP_000409486.1", "WP_000873575.1", "WP_000119510.1", "WP_003261493.1", "WP_001163341.1", "WP_079246277.1", "WP_000909565.1", "WP_001250559.1", "WP_079245457.1", "WP_000877678.1", "WP_000113545.1"], "description": "Bacillus cereus G9842, complete genome", "cluster_label": "c4", "accession": "NC_011772", "tags": ["BCG9842_RS09315", "BCG9842_RS29560", "BCG9842_RS09320", "BCG9842_RS09325", "BCG9842_RS09330", "BCG9842_RS09335", "BCG9842_RS09340", "BCG9842_RS09345", "BCG9842_RS09350", "BCG9842_RS09355", "BCG9842_RS09360", "BCG9842_RS09365", "BCG9842_RS09370"]}, {"core_gene_hits": 2, "synteny_score": 13, "core_bonus": 3, "pairings": [["input|c4|1852538-1853540|+|ctg1_1788|", 0, {"blastscore": 643, "genecluster": "NC_011772_c4", "name": "BCG9842_RS09315", "perc_ident": 100, "perc_coverage": 100.0, "locus_tag": "WP_002083270.1", "strand": "+", "end": 1853540, "start": 1852539, "annotation": "LytR_family_transcriptional_regulator", "evalue": 1.1e-182}], ["input|c4|1854124-1854946|+|ctg1_1789|", 1, {"blastscore": 550, "genecluster": "NC_011772_c4", "name": "BCG9842_RS09320", "perc_ident": 100, "perc_coverage": 100.0, "locus_tag": "WP_000409486.1", "strand": "+", "end": 1854946, "start": 1854125, "annotation": "polysaccharide_deacetylase", "evalue": 1.3e-154}], ["input|c4|1854960-1855617|+|ctg1_1790|", 2, {"blastscore": 184, "genecluster": "NC_011772_c4", "name": "BCG9842_RS09325", "perc_ident": 99, "perc_coverage": 44.95412844036697, "locus_tag": "WP_000873575.1", "strand": "+", "end": 1855617, "start": 1854961, "annotation": "hypothetical_protein", "evalue": 1.2e-44}], ["input|c4|1855776-1856457|+|ctg1_1791|", 3, {"blastscore": 419, "genecluster": "NC_011772_c4", "name": "BCG9842_RS09330", "perc_ident": 100, "perc_coverage": 100.0, "locus_tag": "WP_000119510.1", "strand": "+", "end": 1856457, "start": 1855777, "annotation": "MgtC/SapB_family_protein", "evalue": 2.9e-115}], ["input|c4|1856552-1857086|+|ctg1_1792|", 4, {"blastscore": 366, "genecluster": "NC_011772_c4", "name": "BCG9842_RS09335", "perc_ident": 100, "perc_coverage": 100.0, "locus_tag": "WP_003261493.1", "strand": "+", "end": 1857086, "start": 1856550, "annotation": "GNAT_family_N-acetyltransferase", "evalue": 2.3e-99}], ["input|c4|1857403-1859212|+|ctg1_1793|", 5, {"blastscore": 1221, "genecluster": "NC_011772_c4", "name": "BCG9842_RS09340", "perc_ident": 100, "perc_coverage": 100.0, "locus_tag": "WP_001163341.1", "strand": "+", "end": 1859212, "start": 1857404, "annotation": "Petrobactin_biosynthesis_protein_AsbA", "evalue": 0.0}], ["input|c4|1859272-1861111|+|ctg1_1794|", 6, {"blastscore": 1232, "genecluster": "NC_011772_c4", "name": "BCG9842_RS09345", "perc_ident": 100, "perc_coverage": 99.67320261437908, "locus_tag": "WP_079246277.1", "strand": "+", "end": 1861111, "start": 1859279, "annotation": "siderophore_biosynthesis_protein", "evalue": 0.0}], ["input|c4|1861097-1862336|+|ctg1_1795|", 7, {"blastscore": 833, "genecluster": "NC_011772_c4", "name": "BCG9842_RS09350", "perc_ident": 100, "perc_coverage": 100.0, "locus_tag": "WP_000909565.1", "strand": "+", "end": 1862336, "start": 1861098, "annotation": "acyl-CoA_synthetase", "evalue": 8.9e-240}], ["input|c4|1862332-1862608|+|ctg1_1796|", 8, {"blastscore": 173, "genecluster": "NC_011772_c4", "name": "BCG9842_RS09355", "perc_ident": 100, "perc_coverage": 100.0, "locus_tag": "WP_001250559.1", "strand": "+", "end": 1862608, "start": 1862333, "annotation": "acyl_carrier_protein", "evalue": 1.1e-41}], ["input|c4|1862631-1863615|+|ctg1_1797|", 9, {"blastscore": 670, "genecluster": "NC_011772_c4", "name": "BCG9842_RS09360", "perc_ident": 100, "perc_coverage": 100.0, "locus_tag": "WP_079245457.1", "strand": "+", "end": 1863615, "start": 1862620, "annotation": "Petrobactin_biosynthesis_protein_AsbE", "evalue": 1e-190}], ["input|c4|1863652-1864495|+|ctg1_1798|", 10, {"blastscore": 569, "genecluster": "NC_011772_c4", "name": "BCG9842_RS09365", "perc_ident": 100, "perc_coverage": 100.0, "locus_tag": "WP_000877678.1", "strand": "+", "end": 1864495, "start": 1863653, "annotation": "sugar_phosphate_isomerase/epimerase", "evalue": 1.6e-160}], ["input|c4|1864619-1864826|+|ctg1_1799|", 11, {"blastscore": 131, "genecluster": "NC_011772_c4", "name": "BCG9842_RS09370", "perc_ident": 100, "perc_coverage": 100.0, "locus_tag": "WP_000113545.1", "strand": "+", "end": 1864826, "start": 1864620, "annotation": "small,_acid-soluble_spore_protein,_alpha/beta_type", "evalue": 2.8e-29}]], "hits": 12, "blast_score": 6991.0}], [{"cluster_type": "siderophore", "proteins": ["WP_000113545.1", "WP_000877678.1", "WP_079245457.1", "WP_001250559.1", "WP_000909565.1", "WP_079246277.1", "WP_044783458.1", "WP_003261493.1", "WP_000119510.1", "WP_000873575.1", "WP_000409486.1", "LG47_RS29740", "WP_002083270.1"], "description": "Bacillus thuringiensis strain Lr7/2 LG47_030, whole genome shotgun sequence", "cluster_label": "c3", "accession": "NZ_JYCL01000030", "tags": ["LG47_RS10950", "LG47_RS10955", "LG47_RS10960", "LG47_RS10965", "LG47_RS10970", "LG47_RS10975", "LG47_RS10980", "LG47_RS10985", "LG47_RS10990", "LG47_RS10995", "LG47_RS11000", "LG47_RS29740", "LG47_RS11005"]}, {"core_gene_hits": 2, "synteny_score": 13, "core_bonus": 3, "pairings": [["input|c4|1852538-1853540|+|ctg1_1788|", 0, {"blastscore": 643, "genecluster": "NZ_JYCL01000030_c3", "name": "LG47_RS11005", "perc_ident": 100, "perc_coverage": 100.0, "locus_tag": "WP_002083270.1", "strand": "-", "end": 117449, "start": 116448, "annotation": "LytR_family_transcriptional_regulator", "evalue": 1.1e-182}], ["input|c4|1854124-1854946|+|ctg1_1789|", 1, {"blastscore": 550, "genecluster": "NZ_JYCL01000030_c3", "name": "LG47_RS11000", "perc_ident": 100, "perc_coverage": 100.0, "locus_tag": "WP_000409486.1", "strand": "-", "end": 115863, "start": 115042, "annotation": "polysaccharide_deacetylase", "evalue": 1.3e-154}], ["input|c4|1854960-1855617|+|ctg1_1790|", 2, {"blastscore": 184, "genecluster": "NZ_JYCL01000030_c3", "name": "LG47_RS10995", "perc_ident": 99, "perc_coverage": 44.95412844036697, "locus_tag": "WP_000873575.1", "strand": "-", "end": 115027, "start": 114371, "annotation": "hypothetical_protein", "evalue": 1.2e-44}], ["input|c4|1855776-1856457|+|ctg1_1791|", 3, {"blastscore": 419, "genecluster": "NZ_JYCL01000030_c3", "name": "LG47_RS10990", "perc_ident": 100, "perc_coverage": 100.0, "locus_tag": "WP_000119510.1", "strand": "-", "end": 114211, "start": 113531, "annotation": "methyltransferase", "evalue": 2.9e-115}], ["input|c4|1856552-1857086|+|ctg1_1792|", 4, {"blastscore": 366, "genecluster": "NZ_JYCL01000030_c3", "name": "LG47_RS10985", "perc_ident": 100, "perc_coverage": 100.0, "locus_tag": "WP_003261493.1", "strand": "-", "end": 113438, "start": 112902, "annotation": "GNAT_family_N-acetyltransferase", "evalue": 2.3e-99}], ["input|c4|1857403-1859212|+|ctg1_1793|", 5, {"blastscore": 1219, "genecluster": "NZ_JYCL01000030_c3", "name": "LG47_RS10980", "perc_ident": 100, "perc_coverage": 100.0, "locus_tag": "WP_044783458.1", "strand": "-", "end": 112584, "start": 110776, "annotation": "siderophore_biosynthesis_protein_IucA", "evalue": 0.0}], ["input|c4|1859272-1861111|+|ctg1_1794|", 6, {"blastscore": 1232, "genecluster": "NZ_JYCL01000030_c3", "name": "LG47_RS10975", "perc_ident": 100, "perc_coverage": 99.67320261437908, "locus_tag": "WP_079246277.1", "strand": "-", "end": 110709, "start": 108877, "annotation": "siderophore_biosynthesis_protein", "evalue": 0.0}], ["input|c4|1861097-1862336|+|ctg1_1795|", 7, {"blastscore": 833, "genecluster": "NZ_JYCL01000030_c3", "name": "LG47_RS10970", "perc_ident": 100, "perc_coverage": 100.0, "locus_tag": "WP_000909565.1", "strand": "-", "end": 108890, "start": 107652, "annotation": "acyl-CoA_synthetase", "evalue": 8.9e-240}], ["input|c4|1862332-1862608|+|ctg1_1796|", 8, {"blastscore": 173, "genecluster": "NZ_JYCL01000030_c3", "name": "LG47_RS10965", "perc_ident": 100, "perc_coverage": 100.0, "locus_tag": "WP_001250559.1", "strand": "-", "end": 107655, "start": 107380, "annotation": "acyl_carrier_protein", "evalue": 1.1e-41}], ["input|c4|1862631-1863615|+|ctg1_1797|", 9, {"blastscore": 670, "genecluster": "NZ_JYCL01000030_c3", "name": "LG47_RS10960", "perc_ident": 100, "perc_coverage": 100.0, "locus_tag": "WP_079245457.1", "strand": "-", "end": 107368, "start": 106373, "annotation": "Petrobactin_biosynthesis_protein_AsbE", "evalue": 1e-190}], ["input|c4|1863652-1864495|+|ctg1_1798|", 10, {"blastscore": 569, "genecluster": "NZ_JYCL01000030_c3", "name": "LG47_RS10955", "perc_ident": 100, "perc_coverage": 100.0, "locus_tag": "WP_000877678.1", "strand": "-", "end": 106335, "start": 105493, "annotation": "sugar_phosphate_isomerase/epimerase", "evalue": 1.6e-160}], ["input|c4|1864619-1864826|+|ctg1_1799|", 11, {"blastscore": 131, "genecluster": "NZ_JYCL01000030_c3", "name": "LG47_RS10950", "perc_ident": 100, "perc_coverage": 100.0, "locus_tag": "WP_000113545.1", "strand": "-", "end": 105368, "start": 105162, "annotation": "small,_acid-soluble_spore_protein,_alpha/beta_type", "evalue": 2.8e-29}]], "hits": 12, "blast_score": 6989.0}], [{"cluster_type": "siderophore", "proteins": ["WP_079246276.1", "B4918_RS11330", "WP_000409486.1", "WP_000873575.1", "WP_000119510.1", "WP_003261493.1", "WP_001163341.1", "WP_079246277.1", "WP_000909565.1", "WP_001250559.1", "WP_079245457.1", "WP_000877678.1", "WP_000113545.1"], "description": "Bacillus thuringiensis strain L-7601, complete genome", "cluster_label": "c4", "accession": "NZ_CP020002", "tags": ["B4918_RS11325", "B4918_RS11330", "B4918_RS11335", "B4918_RS11340", "B4918_RS11345", "B4918_RS11350", "B4918_RS11355", "B4918_RS11360", "B4918_RS11365", "B4918_RS11370", "B4918_RS11375", "B4918_RS11380", "B4918_RS11385"]}, {"core_gene_hits": 2, "synteny_score": 13, "core_bonus": 3, "pairings": [["input|c4|1852538-1853540|+|ctg1_1788|", 0, {"blastscore": 641, "genecluster": "NZ_CP020002_c4", "name": "B4918_RS11325", "perc_ident": 100, "perc_coverage": 100.0, "locus_tag": "WP_079246276.1", "strand": "+", "end": 2144793, "start": 2143792, "annotation": "LytR_family_transcriptional_regulator", "evalue": 4e-182}], ["input|c4|1854124-1854946|+|ctg1_1789|", 1, {"blastscore": 550, "genecluster": "NZ_CP020002_c4", "name": "B4918_RS11335", "perc_ident": 100, "perc_coverage": 100.0, "locus_tag": "WP_000409486.1", "strand": "+", "end": 2146199, "start": 2145378, "annotation": "polysaccharide_deacetylase", "evalue": 1.3e-154}], ["input|c4|1854960-1855617|+|ctg1_1790|", 2, {"blastscore": 184, "genecluster": "NZ_CP020002_c4", "name": "B4918_RS11340", "perc_ident": 99, "perc_coverage": 44.95412844036697, "locus_tag": "WP_000873575.1", "strand": "+", "end": 2146870, "start": 2146214, "annotation": "hypothetical_protein", "evalue": 1.2e-44}], ["input|c4|1855776-1856457|+|ctg1_1791|", 3, {"blastscore": 419, "genecluster": "NZ_CP020002_c4", "name": "B4918_RS11345", "perc_ident": 100, "perc_coverage": 100.0, "locus_tag": "WP_000119510.1", "strand": "+", "end": 2147710, "start": 2147030, "annotation": "MgtC/SapB_family_protein", "evalue": 2.9e-115}], ["input|c4|1856552-1857086|+|ctg1_1792|", 4, {"blastscore": 366, "genecluster": "NZ_CP020002_c4", "name": "B4918_RS11350", "perc_ident": 100, "perc_coverage": 100.0, "locus_tag": "WP_003261493.1", "strand": "+", "end": 2148339, "start": 2147803, "annotation": "GNAT_family_N-acetyltransferase", "evalue": 2.3e-99}], ["input|c4|1857403-1859212|+|ctg1_1793|", 5, {"blastscore": 1221, "genecluster": "NZ_CP020002_c4", "name": "B4918_RS11355", "perc_ident": 100, "perc_coverage": 100.0, "locus_tag": "WP_001163341.1", "strand": "+", "end": 2150465, "start": 2148657, "annotation": "Petrobactin_biosynthesis_protein_AsbA", "evalue": 0.0}], ["input|c4|1859272-1861111|+|ctg1_1794|", 6, {"blastscore": 1232, "genecluster": "NZ_CP020002_c4", "name": "B4918_RS11360", "perc_ident": 100, "perc_coverage": 99.67320261437908, "locus_tag": "WP_079246277.1", "strand": "+", "end": 2152364, "start": 2150532, "annotation": "siderophore_biosynthesis_protein", "evalue": 0.0}], ["input|c4|1861097-1862336|+|ctg1_1795|", 7, {"blastscore": 833, "genecluster": "NZ_CP020002_c4", "name": "B4918_RS11365", "perc_ident": 100, "perc_coverage": 100.0, "locus_tag": "WP_000909565.1", "strand": "+", "end": 2153589, "start": 2152351, "annotation": "acyl-CoA_synthetase", "evalue": 8.9e-240}], ["input|c4|1862332-1862608|+|ctg1_1796|", 8, {"blastscore": 173, "genecluster": "NZ_CP020002_c4", "name": "B4918_RS11370", "perc_ident": 100, "perc_coverage": 100.0, "locus_tag": "WP_001250559.1", "strand": "+", "end": 2153861, "start": 2153586, "annotation": "acyl_carrier_protein", "evalue": 1.1e-41}], ["input|c4|1862631-1863615|+|ctg1_1797|", 9, {"blastscore": 670, "genecluster": "NZ_CP020002_c4", "name": "B4918_RS11375", "perc_ident": 100, "perc_coverage": 100.0, "locus_tag": "WP_079245457.1", "strand": "+", "end": 2154868, "start": 2153873, "annotation": "Petrobactin_biosynthesis_protein_AsbE", "evalue": 1e-190}], ["input|c4|1863652-1864495|+|ctg1_1798|", 10, {"blastscore": 569, "genecluster": "NZ_CP020002_c4", "name": "B4918_RS11380", "perc_ident": 100, "perc_coverage": 100.0, "locus_tag": "WP_000877678.1", "strand": "+", "end": 2155748, "start": 2154906, "annotation": "sugar_phosphate_isomerase/epimerase", "evalue": 1.6e-160}], ["input|c4|1864619-1864826|+|ctg1_1799|", 11, {"blastscore": 131, "genecluster": "NZ_CP020002_c4", "name": "B4918_RS11385", "perc_ident": 100, "perc_coverage": 100.0, "locus_tag": "WP_000113545.1", "strand": "+", "end": 2156079, "start": 2155873, "annotation": "small,_acid-soluble_spore_protein,_alpha/beta_type", "evalue": 2.8e-29}]], "hits": 12, "blast_score": 6989.0}], [{"cluster_type": "siderophore", "proteins": ["WP_002083270.1", "IC1_RS34905", "WP_000409486.1", "WP_000873575.1", "WP_000119510.1", "WP_003261493.1", "WP_001163341.1", "WP_014895223.1", "WP_000909567.1", "WP_001250559.1", "WP_079245457.1", "WP_000877678.1", "WP_000113545.1"], "description": "Bacillus cereus VD022 supercont1.2, whole genome shotgun sequence", "cluster_label": "c10", "accession": "NZ_JH792280", "tags": ["IC1_RS19740", "IC1_RS34905", "IC1_RS19745", "IC1_RS19750", "IC1_RS19755", "IC1_RS19760", "IC1_RS19765", "IC1_RS19770", "IC1_RS19775", "IC1_RS19780", "IC1_RS19785", "IC1_RS19790", "IC1_RS19795"]}, {"core_gene_hits": 2, "synteny_score": 13, "core_bonus": 3, "pairings": [["input|c4|1852538-1853540|+|ctg1_1788|", 0, {"blastscore": 643, "genecluster": "NZ_JH792280_c10", "name": "IC1_RS19740", "perc_ident": 100, "perc_coverage": 100.0, "locus_tag": "WP_002083270.1", "strand": "+", "end": 1160333, "start": 1159332, "annotation": "LytR_family_transcriptional_regulator", "evalue": 1.1e-182}], ["input|c4|1854124-1854946|+|ctg1_1789|", 1, {"blastscore": 550, "genecluster": "NZ_JH792280_c10", "name": "IC1_RS19745", "perc_ident": 100, "perc_coverage": 100.0, "locus_tag": "WP_000409486.1", "strand": "+", "end": 1161739, "start": 1160918, "annotation": "polysaccharide_deacetylase", "evalue": 1.3e-154}], ["input|c4|1854960-1855617|+|ctg1_1790|", 2, {"blastscore": 184, "genecluster": "NZ_JH792280_c10", "name": "IC1_RS19750", "perc_ident": 99, "perc_coverage": 44.95412844036697, "locus_tag": "WP_000873575.1", "strand": "+", "end": 1162410, "start": 1161754, "annotation": "hypothetical_protein", "evalue": 1.2e-44}], ["input|c4|1855776-1856457|+|ctg1_1791|", 3, {"blastscore": 419, "genecluster": "NZ_JH792280_c10", "name": "IC1_RS19755", "perc_ident": 100, "perc_coverage": 100.0, "locus_tag": "WP_000119510.1", "strand": "+", "end": 1163250, "start": 1162570, "annotation": "MgtC/SapB_family_protein", "evalue": 2.9e-115}], ["input|c4|1856552-1857086|+|ctg1_1792|", 4, {"blastscore": 366, "genecluster": "NZ_JH792280_c10", "name": "IC1_RS19760", "perc_ident": 100, "perc_coverage": 100.0, "locus_tag": "WP_003261493.1", "strand": "+", "end": 1163878, "start": 1163342, "annotation": "GNAT_family_N-acetyltransferase", "evalue": 2.3e-99}], ["input|c4|1857403-1859212|+|ctg1_1793|", 5, {"blastscore": 1221, "genecluster": "NZ_JH792280_c10", "name": "IC1_RS19765", "perc_ident": 100, "perc_coverage": 100.0, "locus_tag": "WP_001163341.1", "strand": "+", "end": 1166004, "start": 1164196, "annotation": "Petrobactin_biosynthesis_protein_AsbA", "evalue": 0.0}], ["input|c4|1859272-1861111|+|ctg1_1794|", 6, {"blastscore": 1230, "genecluster": "NZ_JH792280_c10", "name": "IC1_RS19770", "perc_ident": 100, "perc_coverage": 99.67320261437908, "locus_tag": "WP_014895223.1", "strand": "+", "end": 1167903, "start": 1166071, "annotation": "petrobactin_biosynthesis_protein_AsbB", "evalue": 0.0}], ["input|c4|1861097-1862336|+|ctg1_1795|", 7, {"blastscore": 830, "genecluster": "NZ_JH792280_c10", "name": "IC1_RS19775", "perc_ident": 100, "perc_coverage": 100.0, "locus_tag": "WP_000909567.1", "strand": "+", "end": 1169128, "start": 1167890, "annotation": "acyl-CoA_synthetase", "evalue": 7.6e-239}], ["input|c4|1862332-1862608|+|ctg1_1796|", 8, {"blastscore": 173, "genecluster": "NZ_JH792280_c10", "name": "IC1_RS19780", "perc_ident": 100, "perc_coverage": 100.0, "locus_tag": "WP_001250559.1", "strand": "+", "end": 1169400, "start": 1169125, "annotation": "acyl_carrier_protein", "evalue": 1.1e-41}], ["input|c4|1862631-1863615|+|ctg1_1797|", 9, {"blastscore": 670, "genecluster": "NZ_JH792280_c10", "name": "IC1_RS19785", "perc_ident": 100, "perc_coverage": 100.0, "locus_tag": "WP_079245457.1", "strand": "+", "end": 1170407, "start": 1169412, "annotation": "Petrobactin_biosynthesis_protein_AsbE", "evalue": 1e-190}], ["input|c4|1863652-1864495|+|ctg1_1798|", 10, {"blastscore": 569, "genecluster": "NZ_JH792280_c10", "name": "IC1_RS19790", "perc_ident": 100, "perc_coverage": 100.0, "locus_tag": "WP_000877678.1", "strand": "+", "end": 1171287, "start": 1170445, "annotation": "sugar_phosphate_isomerase/epimerase", "evalue": 1.6e-160}], ["input|c4|1864619-1864826|+|ctg1_1799|", 11, {"blastscore": 131, "genecluster": "NZ_JH792280_c10", "name": "IC1_RS19795", "perc_ident": 100, "perc_coverage": 100.0, "locus_tag": "WP_000113545.1", "strand": "+", "end": 1171618, "start": 1171412, "annotation": "small,_acid-soluble_spore_protein,_alpha/beta_type", "evalue": 2.8e-29}]], "hits": 12, "blast_score": 6986.0}], [{"cluster_type": "siderophore", "proteins": ["WP_000113545.1", "WP_000877678.1", "WP_080117670.1", "WP_001250559.1", "WP_000909564.1", "WP_014894790.1", "WP_001163342.1", "WP_003261493.1", "WP_000119503.1", "WP_000873575.1", "WP_000409486.1", "BTG_RS33725", "WP_002083270.1"], "description": "Bacillus thuringiensis HD-771, complete genome", "cluster_label": "c8", "accession": "NC_018500", "tags": ["BTG_RS09665", "BTG_RS09670", "BTG_RS09675", "BTG_RS09680", "BTG_RS09685", "BTG_RS09690", "BTG_RS09695", "BTG_RS09700", "BTG_RS09705", "BTG_RS09710", "BTG_RS09715", "BTG_RS33725", "BTG_RS09720"]}, {"core_gene_hits": 2, "synteny_score": 13, "core_bonus": 3, "pairings": [["input|c4|1852538-1853540|+|ctg1_1788|", 0, {"blastscore": 643, "genecluster": "NC_018500_c8", "name": "BTG_RS09720", "perc_ident": 100, "perc_coverage": 100.0, "locus_tag": "WP_002083270.1", "strand": "-", "end": 1964278, "start": 1963277, "annotation": "LytR_family_transcriptional_regulator", "evalue": 1.1e-182}], ["input|c4|1854124-1854946|+|ctg1_1789|", 1, {"blastscore": 550, "genecluster": "NC_018500_c8", "name": "BTG_RS09715", "perc_ident": 100, "perc_coverage": 100.0, "locus_tag": "WP_000409486.1", "strand": "-", "end": 1962692, "start": 1961871, "annotation": "polysaccharide_deacetylase", "evalue": 1.3e-154}], ["input|c4|1854960-1855617|+|ctg1_1790|", 2, {"blastscore": 184, "genecluster": "NC_018500_c8", "name": "BTG_RS09710", "perc_ident": 99, "perc_coverage": 44.95412844036697, "locus_tag": "WP_000873575.1", "strand": "-", "end": 1961856, "start": 1961200, "annotation": "hypothetical_protein", "evalue": 1.2e-44}], ["input|c4|1855776-1856457|+|ctg1_1791|", 3, {"blastscore": 417, "genecluster": "NC_018500_c8", "name": "BTG_RS09705", "perc_ident": 99, "perc_coverage": 100.0, "locus_tag": "WP_000119503.1", "strand": "-", "end": 1961040, "start": 1960360, "annotation": "MgtC/SapB_family_protein", "evalue": 8.4e-115}], ["input|c4|1856552-1857086|+|ctg1_1792|", 4, {"blastscore": 366, "genecluster": "NC_018500_c8", "name": "BTG_RS09700", "perc_ident": 100, "perc_coverage": 100.0, "locus_tag": "WP_003261493.1", "strand": "-", "end": 1960266, "start": 1959730, "annotation": "GNAT_family_N-acetyltransferase", "evalue": 2.3e-99}], ["input|c4|1857403-1859212|+|ctg1_1793|", 5, {"blastscore": 1219, "genecluster": "NC_018500_c8", "name": "BTG_RS09695", "perc_ident": 100, "perc_coverage": 100.0, "locus_tag": "WP_001163342.1", "strand": "-", "end": 1959412, "start": 1957604, "annotation": "Petrobactin_biosynthesis_protein_AsbA", "evalue": 0.0}], ["input|c4|1859272-1861111|+|ctg1_1794|", 6, {"blastscore": 1228, "genecluster": "NC_018500_c8", "name": "BTG_RS09690", "perc_ident": 100, "perc_coverage": 99.67320261437908, "locus_tag": "WP_014894790.1", "strand": "-", "end": 1957537, "start": 1955705, "annotation": "siderophore_biosynthesis_protein", "evalue": 0.0}], ["input|c4|1861097-1862336|+|ctg1_1795|", 7, {"blastscore": 830, "genecluster": "NC_018500_c8", "name": "BTG_RS09685", "perc_ident": 100, "perc_coverage": 100.0, "locus_tag": "WP_000909564.1", "strand": "-", "end": 1955718, "start": 1954480, "annotation": "acyl-CoA_synthetase", "evalue": 7.6e-239}], ["input|c4|1862332-1862608|+|ctg1_1796|", 8, {"blastscore": 173, "genecluster": "NC_018500_c8", "name": "BTG_RS09680", "perc_ident": 100, "perc_coverage": 100.0, "locus_tag": "WP_001250559.1", "strand": "-", "end": 1954483, "start": 1954208, "annotation": "acyl_carrier_protein", "evalue": 1.1e-41}], ["input|c4|1862631-1863615|+|ctg1_1797|", 9, {"blastscore": 668, "genecluster": "NC_018500_c8", "name": "BTG_RS09675", "perc_ident": 100, "perc_coverage": 100.0, "locus_tag": "WP_080117670.1", "strand": "-", "end": 1954196, "start": 1953201, "annotation": "Petrobactin_biosynthesis_protein_AsbE", "evalue": 3.9e-190}], ["input|c4|1863652-1864495|+|ctg1_1798|", 10, {"blastscore": 569, "genecluster": "NC_018500_c8", "name": "BTG_RS09670", "perc_ident": 100, "perc_coverage": 100.0, "locus_tag": "WP_000877678.1", "strand": "-", "end": 1953163, "start": 1952321, "annotation": "sugar_phosphate_isomerase/epimerase", "evalue": 1.6e-160}], ["input|c4|1864619-1864826|+|ctg1_1799|", 11, {"blastscore": 131, "genecluster": "NC_018500_c8", "name": "BTG_RS09665", "perc_ident": 100, "perc_coverage": 100.0, "locus_tag": "WP_000113545.1", "strand": "-", "end": 1952196, "start": 1951990, "annotation": "small,_acid-soluble_spore_protein,_alpha/beta_type", "evalue": 2.8e-29}]], "hits": 12, "blast_score": 6978.0}], [{"cluster_type": "siderophore", "proteins": ["WP_000113545.1", "WP_000877678.1", "WP_079245457.1", "WP_001250559.1", "WP_000909565.1", "WP_014895223.1", "WP_074789653.1", "WP_003261493.1", "WP_000119510.1", "WP_000873563.1", "WP_000409482.1", "BMZ34_RS30130", "WP_002083270.1"], "description": "Bacillus thuringiensis strain DAR 81934, whole genome shotgun sequence", "cluster_label": "c10", "accession": "NZ_FNYB01000003", "tags": ["BMZ34_RS09975", "BMZ34_RS09980", "BMZ34_RS09985", "BMZ34_RS09990", "BMZ34_RS09995", "BMZ34_RS10000", "BMZ34_RS10005", "BMZ34_RS10010", "BMZ34_RS10015", "BMZ34_RS10020", "BMZ34_RS10025", "BMZ34_RS30130", "BMZ34_RS10035"]}, {"core_gene_hits": 2, "synteny_score": 13, "core_bonus": 3, "pairings": [["input|c4|1852538-1853540|+|ctg1_1788|", 0, {"blastscore": 643, "genecluster": "NZ_FNYB01000003_c10", "name": "BMZ34_RS10035", "perc_ident": 100, "perc_coverage": 100.0, "locus_tag": "WP_002083270.1", "strand": "-", "end": 529637, "start": 528636, "annotation": "LytR_family_transcriptional_regulator", "evalue": 1.1e-182}], ["input|c4|1854124-1854946|+|ctg1_1789|", 1, {"blastscore": 542, "genecluster": "NZ_FNYB01000003_c10", "name": "BMZ34_RS10025", "perc_ident": 98, "perc_coverage": 100.0, "locus_tag": "WP_000409482.1", "strand": "-", "end": 528051, "start": 527230, "annotation": "polysaccharide_deacetylase", "evalue": 2.7e-152}], ["input|c4|1854960-1855617|+|ctg1_1790|", 2, {"blastscore": 183, "genecluster": "NZ_FNYB01000003_c10", "name": "BMZ34_RS10020", "perc_ident": 98, "perc_coverage": 44.95412844036697, "locus_tag": "WP_000873563.1", "strand": "-", "end": 527215, "start": 526559, "annotation": "hypothetical_protein", "evalue": 3.3e-44}], ["input|c4|1855776-1856457|+|ctg1_1791|", 3, {"blastscore": 419, "genecluster": "NZ_FNYB01000003_c10", "name": "BMZ34_RS10015", "perc_ident": 100, "perc_coverage": 100.0, "locus_tag": "WP_000119510.1", "strand": "-", "end": 526399, "start": 525719, "annotation": "MgtC/SapB_family_protein", "evalue": 2.9e-115}], ["input|c4|1856552-1857086|+|ctg1_1792|", 4, {"blastscore": 366, "genecluster": "NZ_FNYB01000003_c10", "name": "BMZ34_RS10010", "perc_ident": 100, "perc_coverage": 100.0, "locus_tag": "WP_003261493.1", "strand": "-", "end": 525627, "start": 525091, "annotation": "GNAT_family_N-acetyltransferase", "evalue": 2.3e-99}], ["input|c4|1857403-1859212|+|ctg1_1793|", 5, {"blastscore": 1218, "genecluster": "NZ_FNYB01000003_c10", "name": "BMZ34_RS10005", "perc_ident": 100, "perc_coverage": 100.0, "locus_tag": "WP_074789653.1", "strand": "-", "end": 524773, "start": 522965, "annotation": "IucA/IucC_family_siderophore_biosynthesis_protein", "evalue": 0.0}], ["input|c4|1859272-1861111|+|ctg1_1794|", 6, {"blastscore": 1230, "genecluster": "NZ_FNYB01000003_c10", "name": "BMZ34_RS10000", "perc_ident": 100, "perc_coverage": 99.67320261437908, "locus_tag": "WP_014895223.1", "strand": "-", "end": 522898, "start": 521066, "annotation": "petrobactin_biosynthesis_protein_AsbB", "evalue": 0.0}], ["input|c4|1861097-1862336|+|ctg1_1795|", 7, {"blastscore": 833, "genecluster": "NZ_FNYB01000003_c10", "name": "BMZ34_RS09995", "perc_ident": 100, "perc_coverage": 100.0, "locus_tag": "WP_000909565.1", "strand": "-", "end": 521079, "start": 519841, "annotation": "acyl-CoA_synthetase", "evalue": 8.9e-240}], ["input|c4|1862332-1862608|+|ctg1_1796|", 8, {"blastscore": 173, "genecluster": "NZ_FNYB01000003_c10", "name": "BMZ34_RS09990", "perc_ident": 100, "perc_coverage": 100.0, "locus_tag": "WP_001250559.1", "strand": "-", "end": 519844, "start": 519569, "annotation": "acyl_carrier_protein", "evalue": 1.1e-41}], ["input|c4|1862631-1863615|+|ctg1_1797|", 9, {"blastscore": 670, "genecluster": "NZ_FNYB01000003_c10", "name": "BMZ34_RS09985", "perc_ident": 100, "perc_coverage": 100.0, "locus_tag": "WP_079245457.1", "strand": "-", "end": 519557, "start": 518562, "annotation": "Petrobactin_biosynthesis_protein_AsbE", "evalue": 1e-190}], ["input|c4|1863652-1864495|+|ctg1_1798|", 10, {"blastscore": 569, "genecluster": "NZ_FNYB01000003_c10", "name": "BMZ34_RS09980", "perc_ident": 100, "perc_coverage": 100.0, "locus_tag": "WP_000877678.1", "strand": "-", "end": 518524, "start": 517682, "annotation": "sugar_phosphate_isomerase/epimerase", "evalue": 1.6e-160}], ["input|c4|1864619-1864826|+|ctg1_1799|", 11, {"blastscore": 131, "genecluster": "NZ_FNYB01000003_c10", "name": "BMZ34_RS09975", "perc_ident": 100, "perc_coverage": 100.0, "locus_tag": "WP_000113545.1", "strand": "-", "end": 517557, "start": 517351, "annotation": "small,_acid-soluble_spore_protein,_alpha/beta_type", "evalue": 2.8e-29}]], "hits": 12, "blast_score": 6977.0}], [{"cluster_type": "siderophore", "proteins": ["WP_002083270.1", "IGM_RS34080", "WP_000409482.1", "WP_000873563.1", "WP_000119510.1", "WP_003261493.1", "WP_016098355.1", "WP_014895223.1", "WP_000909565.1", "WP_001250559.1", "WP_079245457.1", "WP_000877678.1", "WP_000113545.1"], "description": "Bacillus cereus HuB4-4 acqVu-supercont1.1, whole genome shotgun sequence", "cluster_label": "c5", "accession": "NZ_KB976537", "tags": ["IGM_RS11340", "IGM_RS34080", "IGM_RS11345", "IGM_RS11350", "IGM_RS11355", "IGM_RS11360", "IGM_RS11365", "IGM_RS11370", "IGM_RS11375", "IGM_RS11380", "IGM_RS11385", "IGM_RS11390", "IGM_RS11395"]}, {"core_gene_hits": 2, "synteny_score": 13, "core_bonus": 3, "pairings": [["input|c4|1852538-1853540|+|ctg1_1788|", 0, {"blastscore": 643, "genecluster": "NZ_KB976537_c5", "name": "IGM_RS11340", "perc_ident": 100, "perc_coverage": 100.0, "locus_tag": "WP_002083270.1", "strand": "+", "end": 2307660, "start": 2306659, "annotation": "LytR_family_transcriptional_regulator", "evalue": 1.1e-182}], ["input|c4|1854124-1854946|+|ctg1_1789|", 1, {"blastscore": 542, "genecluster": "NZ_KB976537_c5", "name": "IGM_RS11345", "perc_ident": 98, "perc_coverage": 100.0, "locus_tag": "WP_000409482.1", "strand": "+", "end": 2309066, "start": 2308245, "annotation": "polysaccharide_deacetylase", "evalue": 2.7e-152}], ["input|c4|1854960-1855617|+|ctg1_1790|", 2, {"blastscore": 183, "genecluster": "NZ_KB976537_c5", "name": "IGM_RS11350", "perc_ident": 98, "perc_coverage": 44.95412844036697, "locus_tag": "WP_000873563.1", "strand": "+", "end": 2309737, "start": 2309081, "annotation": "hypothetical_protein", "evalue": 3.3e-44}], ["input|c4|1855776-1856457|+|ctg1_1791|", 3, {"blastscore": 419, "genecluster": "NZ_KB976537_c5", "name": "IGM_RS11355", "perc_ident": 100, "perc_coverage": 100.0, "locus_tag": "WP_000119510.1", "strand": "+", "end": 2310577, "start": 2309897, "annotation": "MgtC/SapB_family_protein", "evalue": 2.9e-115}], ["input|c4|1856552-1857086|+|ctg1_1792|", 4, {"blastscore": 366, "genecluster": "NZ_KB976537_c5", "name": "IGM_RS11360", "perc_ident": 100, "perc_coverage": 100.0, "locus_tag": "WP_003261493.1", "strand": "+", "end": 2311205, "start": 2310669, "annotation": "GNAT_family_N-acetyltransferase", "evalue": 2.3e-99}], ["input|c4|1857403-1859212|+|ctg1_1793|", 5, {"blastscore": 1216, "genecluster": "NZ_KB976537_c5", "name": "IGM_RS11365", "perc_ident": 100, "perc_coverage": 100.0, "locus_tag": "WP_016098355.1", "strand": "+", "end": 2313331, "start": 2311523, "annotation": "siderophore_biosynthesis_protein", "evalue": 0.0}], ["input|c4|1859272-1861111|+|ctg1_1794|", 6, {"blastscore": 1230, "genecluster": "NZ_KB976537_c5", "name": "IGM_RS11370", "perc_ident": 100, "perc_coverage": 99.67320261437908, "locus_tag": "WP_014895223.1", "strand": "+", "end": 2315230, "start": 2313398, "annotation": "petrobactin_biosynthesis_protein_AsbB", "evalue": 0.0}], ["input|c4|1861097-1862336|+|ctg1_1795|", 7, {"blastscore": 833, "genecluster": "NZ_KB976537_c5", "name": "IGM_RS11375", "perc_ident": 100, "perc_coverage": 100.0, "locus_tag": "WP_000909565.1", "strand": "+", "end": 2316455, "start": 2315217, "annotation": "acyl-CoA_synthetase", "evalue": 8.9e-240}], ["input|c4|1862332-1862608|+|ctg1_1796|", 8, {"blastscore": 173, "genecluster": "NZ_KB976537_c5", "name": "IGM_RS11380", "perc_ident": 100, "perc_coverage": 100.0, "locus_tag": "WP_001250559.1", "strand": "+", "end": 2316727, "start": 2316452, "annotation": "acyl_carrier_protein", "evalue": 1.1e-41}], ["input|c4|1862631-1863615|+|ctg1_1797|", 9, {"blastscore": 670, "genecluster": "NZ_KB976537_c5", "name": "IGM_RS11385", "perc_ident": 100, "perc_coverage": 100.0, "locus_tag": "WP_079245457.1", "strand": "+", "end": 2317734, "start": 2316739, "annotation": "Petrobactin_biosynthesis_protein_AsbE", "evalue": 1e-190}], ["input|c4|1863652-1864495|+|ctg1_1798|", 10, {"blastscore": 569, "genecluster": "NZ_KB976537_c5", "name": "IGM_RS11390", "perc_ident": 100, "perc_coverage": 100.0, "locus_tag": "WP_000877678.1", "strand": "+", "end": 2318614, "start": 2317772, "annotation": "sugar_phosphate_isomerase/epimerase", "evalue": 1.6e-160}], ["input|c4|1864619-1864826|+|ctg1_1799|", 11, {"blastscore": 131, "genecluster": "NZ_KB976537_c5", "name": "IGM_RS11395", "perc_ident": 100, "perc_coverage": 100.0, "locus_tag": "WP_000113545.1", "strand": "+", "end": 2318945, "start": 2318739, "annotation": "small,_acid-soluble_spore_protein,_alpha/beta_type", "evalue": 2.8e-29}]], "hits": 12, "blast_score": 6975.0}], [{"cluster_type": "siderophore", "proteins": ["WP_002083270.1", "SD98_RS32455", "WP_000409482.1", "WP_000873563.1", "WP_000119503.1", "WP_003261493.1", "WP_001163341.1", "WP_014895223.1", "WP_016077840.1", "WP_001250559.1", "WP_080117670.1", "WP_000877677.1", "WP_000113545.1"], "description": "Bacillus thuringiensis serovar morrisoni strain BGSC 4AA1, complete genome", "cluster_label": "c4", "accession": "NZ_CP010577", "tags": ["SD98_RS10420", "SD98_RS32455", "SD98_RS10425", "SD98_RS10430", "SD98_RS10435", "SD98_RS10440", "SD98_RS10445", "SD98_RS10450", "SD98_RS10455", "SD98_RS10460", "SD98_RS10465", "SD98_RS10470", "SD98_RS10475"]}, {"core_gene_hits": 2, "synteny_score": 13, "core_bonus": 3, "pairings": [["input|c4|1852538-1853540|+|ctg1_1788|", 0, {"blastscore": 643, "genecluster": "NZ_CP010577_c4", "name": "SD98_RS10420", "perc_ident": 100, "perc_coverage": 100.0, "locus_tag": "WP_002083270.1", "strand": "+", "end": 1973870, "start": 1972869, "annotation": "LytR_family_transcriptional_regulator", "evalue": 1.1e-182}], ["input|c4|1854124-1854946|+|ctg1_1789|", 1, {"blastscore": 542, "genecluster": "NZ_CP010577_c4", "name": "SD98_RS10425", "perc_ident": 98, "perc_coverage": 100.0, "locus_tag": "WP_000409482.1", "strand": "+", "end": 1975276, "start": 1974455, "annotation": "polysaccharide_deacetylase", "evalue": 2.7e-152}], ["input|c4|1854960-1855617|+|ctg1_1790|", 2, {"blastscore": 183, "genecluster": "NZ_CP010577_c4", "name": "SD98_RS10430", "perc_ident": 98, "perc_coverage": 44.95412844036697, "locus_tag": "WP_000873563.1", "strand": "+", "end": 1975947, "start": 1975291, "annotation": "hypothetical_protein", "evalue": 3.3e-44}], ["input|c4|1855776-1856457|+|ctg1_1791|", 3, {"blastscore": 417, "genecluster": "NZ_CP010577_c4", "name": "SD98_RS10435", "perc_ident": 99, "perc_coverage": 100.0, "locus_tag": "WP_000119503.1", "strand": "+", "end": 1976787, "start": 1976107, "annotation": "methyltransferase", "evalue": 8.4e-115}], ["input|c4|1856552-1857086|+|ctg1_1792|", 4, {"blastscore": 366, "genecluster": "NZ_CP010577_c4", "name": "SD98_RS10440", "perc_ident": 100, "perc_coverage": 100.0, "locus_tag": "WP_003261493.1", "strand": "+", "end": 1977418, "start": 1976882, "annotation": "GNAT_family_N-acetyltransferase", "evalue": 2.3e-99}], ["input|c4|1857403-1859212|+|ctg1_1793|", 5, {"blastscore": 1221, "genecluster": "NZ_CP010577_c4", "name": "SD98_RS10445", "perc_ident": 100, "perc_coverage": 100.0, "locus_tag": "WP_001163341.1", "strand": "+", "end": 1979564, "start": 1977756, "annotation": "Petrobactin_biosynthesis_protein_AsbA", "evalue": 0.0}], ["input|c4|1859272-1861111|+|ctg1_1794|", 6, {"blastscore": 1230, "genecluster": "NZ_CP010577_c4", "name": "SD98_RS10450", "perc_ident": 100, "perc_coverage": 99.67320261437908, "locus_tag": "WP_014895223.1", "strand": "+", "end": 1981463, "start": 1979631, "annotation": "petrobactin_biosynthesis_protein_AsbB", "evalue": 0.0}], ["input|c4|1861097-1862336|+|ctg1_1795|", 7, {"blastscore": 829, "genecluster": "NZ_CP010577_c4", "name": "SD98_RS10455", "perc_ident": 99, "perc_coverage": 100.0, "locus_tag": "WP_016077840.1", "strand": "+", "end": 1982688, "start": 1981450, "annotation": "acyl-CoA_synthetase", "evalue": 2.2e-238}], ["input|c4|1862332-1862608|+|ctg1_1796|", 8, {"blastscore": 173, "genecluster": "NZ_CP010577_c4", "name": "SD98_RS10460", "perc_ident": 100, "perc_coverage": 100.0, "locus_tag": "WP_001250559.1", "strand": "+", "end": 1982960, "start": 1982685, "annotation": "acyl_carrier_protein", "evalue": 1.1e-41}], ["input|c4|1862631-1863615|+|ctg1_1797|", 9, {"blastscore": 668, "genecluster": "NZ_CP010577_c4", "name": "SD98_RS10465", "perc_ident": 100, "perc_coverage": 100.0, "locus_tag": "WP_080117670.1", "strand": "+", "end": 1983967, "start": 1982972, "annotation": "Petrobactin_biosynthesis_protein_AsbE", "evalue": 3.9e-190}], ["input|c4|1863652-1864495|+|ctg1_1798|", 10, {"blastscore": 568, "genecluster": "NZ_CP010577_c4", "name": "SD98_RS10470", "perc_ident": 100, "perc_coverage": 100.0, "locus_tag": "WP_000877677.1", "strand": "+", "end": 1984847, "start": 1984005, "annotation": "sugar_phosphate_isomerase/epimerase", "evalue": 3.6e-160}], ["input|c4|1864619-1864826|+|ctg1_1799|", 11, {"blastscore": 131, "genecluster": "NZ_CP010577_c4", "name": "SD98_RS10475", "perc_ident": 100, "perc_coverage": 100.0, "locus_tag": "WP_000113545.1", "strand": "+", "end": 1985178, "start": 1984972, "annotation": "small,_acid-soluble_spore_protein,_alpha/beta_type", "evalue": 2.8e-29}]], "hits": 12, "blast_score": 6971.0}], [{"cluster_type": "siderophore", "proteins": ["WP_000113545.1", "WP_000877677.1", "WP_080117670.1", "WP_001250559.1", "WP_016077840.1", "WP_014895223.1", "WP_001163341.1", "WP_003261493.1", "WP_000119503.1", "WP_000873563.1", "WP_000409482.1", "IAW_RS32300", "WP_002083270.1"], "description": "Bacillus cereus str. Schrouff acsZZ-supercont2.1, whole genome shotgun sequence", "cluster_label": "c8", "accession": "NZ_KB976107", "tags": ["IAW_RS14855", "IAW_RS14860", "IAW_RS14865", "IAW_RS14870", "IAW_RS14875", "IAW_RS14880", "IAW_RS14885", "IAW_RS14890", "IAW_RS14895", "IAW_RS14900", "IAW_RS14905", "IAW_RS32300", "IAW_RS14910"]}, {"core_gene_hits": 2, "synteny_score": 13, "core_bonus": 3, "pairings": [["input|c4|1852538-1853540|+|ctg1_1788|", 0, {"blastscore": 643, "genecluster": "NZ_KB976107_c8", "name": "IAW_RS14910", "perc_ident": 100, "perc_coverage": 100.0, "locus_tag": "WP_002083270.1", "strand": "-", "end": 2951731, "start": 2950730, "annotation": "LytR_family_transcriptional_regulator", "evalue": 1.1e-182}], ["input|c4|1854124-1854946|+|ctg1_1789|", 1, {"blastscore": 542, "genecluster": "NZ_KB976107_c8", "name": "IAW_RS14905", "perc_ident": 98, "perc_coverage": 100.0, "locus_tag": "WP_000409482.1", "strand": "-", "end": 2950145, "start": 2949324, "annotation": "polysaccharide_deacetylase", "evalue": 2.7e-152}], ["input|c4|1854960-1855617|+|ctg1_1790|", 2, {"blastscore": 183, "genecluster": "NZ_KB976107_c8", "name": "IAW_RS14900", "perc_ident": 98, "perc_coverage": 44.95412844036697, "locus_tag": "WP_000873563.1", "strand": "-", "end": 2949309, "start": 2948653, "annotation": "hypothetical_protein", "evalue": 3.3e-44}], ["input|c4|1855776-1856457|+|ctg1_1791|", 3, {"blastscore": 417, "genecluster": "NZ_KB976107_c8", "name": "IAW_RS14895", "perc_ident": 99, "perc_coverage": 100.0, "locus_tag": "WP_000119503.1", "strand": "-", "end": 2948493, "start": 2947813, "annotation": "MgtC/SapB_family_protein", "evalue": 8.4e-115}], ["input|c4|1856552-1857086|+|ctg1_1792|", 4, {"blastscore": 366, "genecluster": "NZ_KB976107_c8", "name": "IAW_RS14890", "perc_ident": 100, "perc_coverage": 100.0, "locus_tag": "WP_003261493.1", "strand": "-", "end": 2947718, "start": 2947182, "annotation": "GNAT_family_N-acetyltransferase", "evalue": 2.3e-99}], ["input|c4|1857403-1859212|+|ctg1_1793|", 5, {"blastscore": 1221, "genecluster": "NZ_KB976107_c8", "name": "IAW_RS14885", "perc_ident": 100, "perc_coverage": 100.0, "locus_tag": "WP_001163341.1", "strand": "-", "end": 2946844, "start": 2945036, "annotation": "Petrobactin_biosynthesis_protein_AsbA", "evalue": 0.0}], ["input|c4|1859272-1861111|+|ctg1_1794|", 6, {"blastscore": 1230, "genecluster": "NZ_KB976107_c8", "name": "IAW_RS14880", "perc_ident": 100, "perc_coverage": 99.67320261437908, "locus_tag": "WP_014895223.1", "strand": "-", "end": 2944969, "start": 2943137, "annotation": "petrobactin_biosynthesis_protein_AsbB", "evalue": 0.0}], ["input|c4|1861097-1862336|+|ctg1_1795|", 7, {"blastscore": 829, "genecluster": "NZ_KB976107_c8", "name": "IAW_RS14875", "perc_ident": 99, "perc_coverage": 100.0, "locus_tag": "WP_016077840.1", "strand": "-", "end": 2943150, "start": 2941912, "annotation": "acyl-CoA_synthetase", "evalue": 2.2e-238}], ["input|c4|1862332-1862608|+|ctg1_1796|", 8, {"blastscore": 173, "genecluster": "NZ_KB976107_c8", "name": "IAW_RS14870", "perc_ident": 100, "perc_coverage": 100.0, "locus_tag": "WP_001250559.1", "strand": "-", "end": 2941915, "start": 2941640, "annotation": "acyl_carrier_protein", "evalue": 1.1e-41}], ["input|c4|1862631-1863615|+|ctg1_1797|", 9, {"blastscore": 668, "genecluster": "NZ_KB976107_c8", "name": "IAW_RS14865", "perc_ident": 100, "perc_coverage": 100.0, "locus_tag": "WP_080117670.1", "strand": "-", "end": 2941628, "start": 2940633, "annotation": "Petrobactin_biosynthesis_protein_AsbE", "evalue": 3.9e-190}], ["input|c4|1863652-1864495|+|ctg1_1798|", 10, {"blastscore": 568, "genecluster": "NZ_KB976107_c8", "name": "IAW_RS14860", "perc_ident": 100, "perc_coverage": 100.0, "locus_tag": "WP_000877677.1", "strand": "-", "end": 2940595, "start": 2939753, "annotation": "sugar_phosphate_isomerase/epimerase", "evalue": 3.6e-160}], ["input|c4|1864619-1864826|+|ctg1_1799|", 11, {"blastscore": 131, "genecluster": "NZ_KB976107_c8", "name": "IAW_RS14855", "perc_ident": 100, "perc_coverage": 100.0, "locus_tag": "WP_000113545.1", "strand": "-", "end": 2939628, "start": 2939422, "annotation": "small,_acid-soluble_spore_protein,_alpha/beta_type", "evalue": 2.8e-29}]], "hits": 12, "blast_score": 6971.0}], [{"cluster_type": "siderophore", "proteins": ["WP_002083270.1", "BTF1_RS33150", "WP_000409482.1", "WP_000873563.1", "WP_000119503.1", "WP_003261493.1", "WP_001163341.1", "WP_014895223.1", "WP_000909566.1", "WP_001250559.1", "WP_003260836.1", "WP_000877677.1", "WP_000113545.1"], "description": "Bacillus thuringiensis HD-789, complete genome", "cluster_label": "c3", "accession": "NC_018508", "tags": ["BTF1_RS07220", "BTF1_RS33150", "BTF1_RS07225", "BTF1_RS07230", "BTF1_RS07235", "BTF1_RS07240", "BTF1_RS07245", "BTF1_RS07250", "BTF1_RS07255", "BTF1_RS07260", "BTF1_RS07265", "BTF1_RS07270", "BTF1_RS07275"]}, {"core_gene_hits": 2, "synteny_score": 13, "core_bonus": 3, "pairings": [["input|c4|1852538-1853540|+|ctg1_1788|", 0, {"blastscore": 643, "genecluster": "NC_018508_c3", "name": "BTF1_RS07220", "perc_ident": 100, "perc_coverage": 100.0, "locus_tag": "WP_002083270.1", "strand": "+", "end": 1423624, "start": 1422623, "annotation": "LytR_family_transcriptional_regulator", "evalue": 1.1e-182}], ["input|c4|1854124-1854946|+|ctg1_1789|", 1, {"blastscore": 542, "genecluster": "NC_018508_c3", "name": "BTF1_RS07225", "perc_ident": 98, "perc_coverage": 100.0, "locus_tag": "WP_000409482.1", "strand": "+", "end": 1425030, "start": 1424209, "annotation": "polysaccharide_deacetylase", "evalue": 2.7e-152}], ["input|c4|1854960-1855617|+|ctg1_1790|", 2, {"blastscore": 183, "genecluster": "NC_018508_c3", "name": "BTF1_RS07230", "perc_ident": 98, "perc_coverage": 44.95412844036697, "locus_tag": "WP_000873563.1", "strand": "+", "end": 1425701, "start": 1425045, "annotation": "hypothetical_protein", "evalue": 3.3e-44}], ["input|c4|1855776-1856457|+|ctg1_1791|", 3, {"blastscore": 417, "genecluster": "NC_018508_c3", "name": "BTF1_RS07235", "perc_ident": 99, "perc_coverage": 100.0, "locus_tag": "WP_000119503.1", "strand": "+", "end": 1426541, "start": 1425861, "annotation": "MgtC/SapB_family_protein", "evalue": 8.4e-115}], ["input|c4|1856552-1857086|+|ctg1_1792|", 4, {"blastscore": 366, "genecluster": "NC_018508_c3", "name": "BTF1_RS07240", "perc_ident": 100, "perc_coverage": 100.0, "locus_tag": "WP_003261493.1", "strand": "+", "end": 1427171, "start": 1426635, "annotation": "GNAT_family_N-acetyltransferase", "evalue": 2.3e-99}], ["input|c4|1857403-1859212|+|ctg1_1793|", 5, {"blastscore": 1221, "genecluster": "NC_018508_c3", "name": "BTF1_RS07245", "perc_ident": 100, "perc_coverage": 100.0, "locus_tag": "WP_001163341.1", "strand": "+", "end": 1429297, "start": 1427489, "annotation": "Petrobactin_biosynthesis_protein_AsbA", "evalue": 0.0}], ["input|c4|1859272-1861111|+|ctg1_1794|", 6, {"blastscore": 1230, "genecluster": "NC_018508_c3", "name": "BTF1_RS07250", "perc_ident": 100, "perc_coverage": 99.67320261437908, "locus_tag": "WP_014895223.1", "strand": "+", "end": 1431196, "start": 1429364, "annotation": "petrobactin_biosynthesis_protein_AsbB", "evalue": 0.0}], ["input|c4|1861097-1862336|+|ctg1_1795|", 7, {"blastscore": 830, "genecluster": "NC_018508_c3", "name": "BTF1_RS07255", "perc_ident": 100, "perc_coverage": 100.0, "locus_tag": "WP_000909566.1", "strand": "+", "end": 1432421, "start": 1431183, "annotation": "acyl-CoA_synthetase", "evalue": 9.9e-239}], ["input|c4|1862332-1862608|+|ctg1_1796|", 8, {"blastscore": 173, "genecluster": "NC_018508_c3", "name": "BTF1_RS07260", "perc_ident": 100, "perc_coverage": 100.0, "locus_tag": "WP_001250559.1", "strand": "+", "end": 1432693, "start": 1432418, "annotation": "acyl_carrier_protein", "evalue": 1.1e-41}], ["input|c4|1862631-1863615|+|ctg1_1797|", 9, {"blastscore": 666, "genecluster": "NC_018508_c3", "name": "BTF1_RS07265", "perc_ident": 99, "perc_coverage": 100.0, "locus_tag": "WP_003260836.1", "strand": "+", "end": 1433700, "start": 1432705, "annotation": "hypothetical_protein", "evalue": 2e-189}], ["input|c4|1863652-1864495|+|ctg1_1798|", 10, {"blastscore": 568, "genecluster": "NC_018508_c3", "name": "BTF1_RS07270", "perc_ident": 100, "perc_coverage": 100.0, "locus_tag": "WP_000877677.1", "strand": "+", "end": 1434580, "start": 1433738, "annotation": "sugar_phosphate_isomerase/epimerase", "evalue": 3.6e-160}], ["input|c4|1864619-1864826|+|ctg1_1799|", 11, {"blastscore": 131, "genecluster": "NC_018508_c3", "name": "BTF1_RS07275", "perc_ident": 100, "perc_coverage": 100.0, "locus_tag": "WP_000113545.1", "strand": "+", "end": 1434911, "start": 1434705, "annotation": "small,_acid-soluble_spore_protein,_alpha/beta_type", "evalue": 2.8e-29}]], "hits": 12, "blast_score": 6970.0}], [{"cluster_type": "siderophore", "proteins": ["WP_002093954.1", "RW25_RS31685", "WP_043935034.1", "WP_043935035.1", "WP_000119510.1", "WP_048564624.1", "WP_043935037.1", "WP_082044893.1", "WP_043935039.1", "WP_043935040.1", "WP_082044887.1", "WP_043935042.1", "WP_000113545.1"], "description": "Bacillus sp. L_1B0_8 contig_35, whole genome shotgun sequence", "cluster_label": "c4", "accession": "NZ_JXIT01000034", "tags": ["RW25_RS13775", "RW25_RS31685", "RW25_RS13780", "RW25_RS13785", "RW25_RS13790", "RW25_RS13795", "RW25_RS13800", "RW25_RS13805", "RW25_RS13810", "RW25_RS13815", "RW25_RS13820", "RW25_RS13825", "RW25_RS13830"]}, {"core_gene_hits": 2, "synteny_score": 13, "core_bonus": 3, "pairings": [["input|c4|1852538-1853540|+|ctg1_1788|", 0, {"blastscore": 639, "genecluster": "NZ_JXIT01000034_c4", "name": "RW25_RS13775", "perc_ident": 99, "perc_coverage": 100.0, "locus_tag": "WP_002093954.1", "strand": "+", "end": 7637, "start": 6636, "annotation": "LytR_family_transcriptional_regulator", "evalue": 1.5e-181}], ["input|c4|1854124-1854946|+|ctg1_1789|", 1, {"blastscore": 540, "genecluster": "NZ_JXIT01000034_c4", "name": "RW25_RS13780", "perc_ident": 98, "perc_coverage": 100.0, "locus_tag": "WP_043935034.1", "strand": "+", "end": 9036, "start": 8215, "annotation": "polysaccharide_deacetylase", "evalue": 7.9e-152}], ["input|c4|1854960-1855617|+|ctg1_1790|", 2, {"blastscore": 183, "genecluster": "NZ_JXIT01000034_c4", "name": "RW25_RS13785", "perc_ident": 98, "perc_coverage": 44.95412844036697, "locus_tag": "WP_043935035.1", "strand": "+", "end": 9707, "start": 9051, "annotation": "lipoprotein", "evalue": 3.3e-44}], ["input|c4|1855776-1856457|+|ctg1_1791|", 3, {"blastscore": 419, "genecluster": "NZ_JXIT01000034_c4", "name": "RW25_RS13790", "perc_ident": 100, "perc_coverage": 100.0, "locus_tag": "WP_000119510.1", "strand": "+", "end": 10547, "start": 9867, "annotation": "methyltransferase", "evalue": 2.9e-115}], ["input|c4|1856552-1857086|+|ctg1_1792|", 4, {"blastscore": 305, "genecluster": "NZ_JXIT01000034_c4", "name": "RW25_RS13795", "perc_ident": 83, "perc_coverage": 98.30508474576271, "locus_tag": "WP_048564624.1", "strand": "+", "end": 11182, "start": 10640, "annotation": "N-acetyltransferase", "evalue": 4.7e-81}], ["input|c4|1857403-1859212|+|ctg1_1793|", 5, {"blastscore": 1201, "genecluster": "NZ_JXIT01000034_c4", "name": "RW25_RS13800", "perc_ident": 98, "perc_coverage": 100.0, "locus_tag": "WP_043935037.1", "strand": "+", "end": 13306, "start": 11498, "annotation": "siderophore_biosynthesis_protein_IucA", "evalue": 0.0}], ["input|c4|1859272-1861111|+|ctg1_1794|", 6, {"blastscore": 1192, "genecluster": "NZ_JXIT01000034_c4", "name": "RW25_RS13805", "perc_ident": 96, "perc_coverage": 99.67320261437908, "locus_tag": "WP_082044893.1", "strand": "+", "end": 15205, "start": 13373, "annotation": "siderophore_biosynthesis_protein", "evalue": 0.0}], ["input|c4|1861097-1862336|+|ctg1_1795|", 7, {"blastscore": 811, "genecluster": "NZ_JXIT01000034_c4", "name": "RW25_RS13810", "perc_ident": 97, "perc_coverage": 100.0, "locus_tag": "WP_043935039.1", "strand": "+", "end": 16430, "start": 15192, "annotation": "acyl-CoA_synthetase", "evalue": 4.7e-233}], ["input|c4|1862332-1862608|+|ctg1_1796|", 8, {"blastscore": 115, "genecluster": "NZ_JXIT01000034_c4", "name": "RW25_RS13815", "perc_ident": 70, "perc_coverage": 100.0, "locus_tag": "WP_043935040.1", "strand": "+", "end": 16702, "start": 16427, "annotation": "acyl_carrier_protein", "evalue": 3.6e-24}], ["input|c4|1862631-1863615|+|ctg1_1797|", 9, {"blastscore": 658, "genecluster": "NZ_JXIT01000034_c4", "name": "RW25_RS13820", "perc_ident": 98, "perc_coverage": 99.69418960244649, "locus_tag": "WP_082044887.1", "strand": "+", "end": 17709, "start": 16714, "annotation": "Petrobactin_biosynthesis_protein_AsbE", "evalue": 4.1e-187}], ["input|c4|1863652-1864495|+|ctg1_1798|", 10, {"blastscore": 553, "genecluster": "NZ_JXIT01000034_c4", "name": "RW25_RS13825", "perc_ident": 97, "perc_coverage": 100.0, "locus_tag": "WP_043935042.1", "strand": "+", "end": 18589, "start": 17747, "annotation": "sugar_phosphate_isomerase/epimerase", "evalue": 1.2e-155}], ["input|c4|1864619-1864826|+|ctg1_1799|", 11, {"blastscore": 131, "genecluster": "NZ_JXIT01000034_c4", "name": "RW25_RS13830", "perc_ident": 100, "perc_coverage": 100.0, "locus_tag": "WP_000113545.1", "strand": "+", "end": 18920, "start": 18714, "annotation": "small,_acid-soluble_spore_protein,_alpha/beta_type", "evalue": 2.8e-29}]], "hits": 12, "blast_score": 6747.0}], [{"cluster_type": "siderophore", "proteins": ["WP_063676307.1", "Bt4C1_RS30065", "WP_000409486.1", "WP_000873575.1", "WP_000119510.1", "Bt4C1_RS09795", "WP_001163341.1", "WP_081252936.1", "WP_063675238.1", "WP_001250559.1", "WP_080117670.1", "WP_063675239.1", "WP_000113545.1"], "description": "Bacillus thuringiensis serovar alesti strain BGSC 4C1 chromosome, complete genome", "cluster_label": "c4", "accession": "NZ_CP015176", "tags": ["Bt4C1_RS09775", "Bt4C1_RS30065", "Bt4C1_RS09780", "Bt4C1_RS09785", "Bt4C1_RS09790", "Bt4C1_RS09795", "Bt4C1_RS09800", "Bt4C1_RS09805", "Bt4C1_RS09810", "Bt4C1_RS09815", "Bt4C1_RS09820", "Bt4C1_RS09825", "Bt4C1_RS09830"]}, {"core_gene_hits": 2, "synteny_score": 13, "core_bonus": 3, "pairings": [["input|c4|1852538-1853540|+|ctg1_1788|", 0, {"blastscore": 642, "genecluster": "NZ_CP015176_c4", "name": "Bt4C1_RS09775", "perc_ident": 100, "perc_coverage": 100.0, "locus_tag": "WP_063676307.1", "strand": "+", "end": 1895367, "start": 1894366, "annotation": "LytR_family_transcriptional_regulator", "evalue": 3.1e-182}], ["input|c4|1854124-1854946|+|ctg1_1789|", 1, {"blastscore": 550, "genecluster": "NZ_CP015176_c4", "name": "Bt4C1_RS09780", "perc_ident": 100, "perc_coverage": 100.0, "locus_tag": "WP_000409486.1", "strand": "+", "end": 1896773, "start": 1895952, "annotation": "polysaccharide_deacetylase", "evalue": 1.3e-154}], ["input|c4|1854960-1855617|+|ctg1_1790|", 2, {"blastscore": 184, "genecluster": "NZ_CP015176_c4", "name": "Bt4C1_RS09785", "perc_ident": 99, "perc_coverage": 44.95412844036697, "locus_tag": "WP_000873575.1", "strand": "+", "end": 1897444, "start": 1896788, "annotation": "hypothetical_protein", "evalue": 1.2e-44}], ["input|c4|1855776-1856457|+|ctg1_1791|", 3, {"blastscore": 419, "genecluster": "NZ_CP015176_c4", "name": "Bt4C1_RS09790", "perc_ident": 100, "perc_coverage": 100.0, "locus_tag": "WP_000119510.1", "strand": "+", "end": 1898284, "start": 1897604, "annotation": "methyltransferase", "evalue": 2.9e-115}], ["input|c4|1856552-1857086|+|ctg1_1792|", 4, {"blastscore": 113, "genecluster": "NZ_CP015176_c4", "name": "Bt4C1_RS09795", "perc_ident": 82, "perc_coverage": 36.72316384180791, "locus_tag": "Bt4C1_RS09795", "strand": "+", "end": 1898919, "start": 1898377, "annotation": "GNAT_family_N-acetyltransferase", "evalue": 3.5e-23}], ["input|c4|1857403-1859212|+|ctg1_1793|", 5, {"blastscore": 1221, "genecluster": "NZ_CP015176_c4", "name": "Bt4C1_RS09800", "perc_ident": 100, "perc_coverage": 100.0, "locus_tag": "WP_001163341.1", "strand": "+", "end": 1901037, "start": 1899229, "annotation": "Petrobactin_biosynthesis_protein_AsbA", "evalue": 0.0}], ["input|c4|1859272-1861111|+|ctg1_1794|", 6, {"blastscore": 1228, "genecluster": "NZ_CP015176_c4", "name": "Bt4C1_RS09805", "perc_ident": 100, "perc_coverage": 99.67320261437908, "locus_tag": "WP_081252936.1", "strand": "+", "end": 1902936, "start": 1901104, "annotation": "siderophore_biosynthesis_protein", "evalue": 0.0}], ["input|c4|1861097-1862336|+|ctg1_1795|", 7, {"blastscore": 829, "genecluster": "NZ_CP015176_c4", "name": "Bt4C1_RS09810", "perc_ident": 99, "perc_coverage": 100.0, "locus_tag": "WP_063675238.1", "strand": "+", "end": 1904161, "start": 1902923, "annotation": "acyl-CoA_synthetase", "evalue": 2.2e-238}], ["input|c4|1862332-1862608|+|ctg1_1796|", 8, {"blastscore": 173, "genecluster": "NZ_CP015176_c4", "name": "Bt4C1_RS09815", "perc_ident": 100, "perc_coverage": 100.0, "locus_tag": "WP_001250559.1", "strand": "+", "end": 1904433, "start": 1904158, "annotation": "acyl_carrier_protein", "evalue": 1.1e-41}], ["input|c4|1862631-1863615|+|ctg1_1797|", 9, {"blastscore": 668, "genecluster": "NZ_CP015176_c4", "name": "Bt4C1_RS09820", "perc_ident": 100, "perc_coverage": 100.0, "locus_tag": "WP_080117670.1", "strand": "+", "end": 1905440, "start": 1904445, "annotation": "Petrobactin_biosynthesis_protein_AsbE", "evalue": 3.9e-190}], ["input|c4|1863652-1864495|+|ctg1_1798|", 10, {"blastscore": 566, "genecluster": "NZ_CP015176_c4", "name": "Bt4C1_RS09825", "perc_ident": 99, "perc_coverage": 100.0, "locus_tag": "WP_063675239.1", "strand": "+", "end": 1906320, "start": 1905478, "annotation": "sugar_phosphate_isomerase/epimerase", "evalue": 2.4e-159}], ["input|c4|1864619-1864826|+|ctg1_1799|", 11, {"blastscore": 131, "genecluster": "NZ_CP015176_c4", "name": "Bt4C1_RS09830", "perc_ident": 100, "perc_coverage": 100.0, "locus_tag": "WP_000113545.1", "strand": "+", "end": 1906651, "start": 1906445, "annotation": "small,_acid-soluble_spore_protein,_alpha/beta_type", "evalue": 2.8e-29}]], "hits": 12, "blast_score": 6724.0}], [{"cluster_type": "siderophore", "proteins": ["WP_000113545.1", "WP_046197628.1", "WP_082112598.1", "WP_046197630.1", "WP_046197631.1", "WP_082112599.1", "WP_046197633.1", "WP_082112600.1", "WP_000119508.1", "WP_000873557.1", "WP_046197634.1", "OA45_RS05140", "WP_002163688.1"], "description": "Bacillus sp. UMTAT18 contig000001, whole genome shotgun sequence", "cluster_label": "c2", "accession": "NZ_JSFD01000001", "tags": ["OA45_RS05085", "OA45_RS05090", "OA45_RS05095", "OA45_RS05100", "OA45_RS05105", "OA45_RS05110", "OA45_RS05115", "OA45_RS05120", "OA45_RS05125", "OA45_RS05130", "OA45_RS05135", "OA45_RS05140", "OA45_RS05145"]}, {"core_gene_hits": 2, "synteny_score": 13, "core_bonus": 3, "pairings": [["input|c4|1852538-1853540|+|ctg1_1788|", 0, {"blastscore": 623, "genecluster": "NZ_JSFD01000001_c2", "name": "OA45_RS05145", "perc_ident": 96, "perc_coverage": 100.0, "locus_tag": "WP_002163688.1", "strand": "-", "end": 1018153, "start": 1017152, "annotation": "LytR_family_transcriptional_regulator", "evalue": 1.1e-176}], ["input|c4|1854124-1854946|+|ctg1_1789|", 1, {"blastscore": 527, "genecluster": "NZ_JSFD01000001_c2", "name": "OA45_RS05135", "perc_ident": 95, "perc_coverage": 100.0, "locus_tag": "WP_046197634.1", "strand": "-", "end": 1016517, "start": 1015696, "annotation": "polysaccharide_deacetylase", "evalue": 6.9e-148}], ["input|c4|1854960-1855617|+|ctg1_1790|", 2, {"blastscore": 163, "genecluster": "NZ_JSFD01000001_c2", "name": "OA45_RS05130", "perc_ident": 91, "perc_coverage": 41.74311926605505, "locus_tag": "WP_000873557.1", "strand": "-", "end": 1015681, "start": 1015025, "annotation": "hypothetical_protein", "evalue": 3.6e-38}], ["input|c4|1855776-1856457|+|ctg1_1791|", 3, {"blastscore": 418, "genecluster": "NZ_JSFD01000001_c2", "name": "OA45_RS05125", "perc_ident": 100, "perc_coverage": 100.0, "locus_tag": "WP_000119508.1", "strand": "-", "end": 1014865, "start": 1014185, "annotation": "peptide_ABC_transporter_permease", "evalue": 3.8e-115}], ["input|c4|1856552-1857086|+|ctg1_1792|", 4, {"blastscore": 296, "genecluster": "NZ_JSFD01000001_c2", "name": "OA45_RS05120", "perc_ident": 82, "perc_coverage": 95.48022598870057, "locus_tag": "WP_082112600.1", "strand": "-", "end": 1014093, "start": 1013569, "annotation": "GNAT_family_N-acetyltransferase", "evalue": 1.7e-78}], ["input|c4|1857403-1859212|+|ctg1_1793|", 5, {"blastscore": 1128, "genecluster": "NZ_JSFD01000001_c2", "name": "OA45_RS05115", "perc_ident": 91, "perc_coverage": 100.0, "locus_tag": "WP_046197633.1", "strand": "-", "end": 1013270, "start": 1011462, "annotation": "siderophore_biosynthesis_protein_IucA", "evalue": 0.0}], ["input|c4|1859272-1861111|+|ctg1_1794|", 6, {"blastscore": 1058, "genecluster": "NZ_JSFD01000001_c2", "name": "OA45_RS05110", "perc_ident": 83, "perc_coverage": 99.67320261437908, "locus_tag": "WP_082112599.1", "strand": "-", "end": 1011397, "start": 1009565, "annotation": "siderophore_biosynthesis_protein", "evalue": 3.3e-307}], ["input|c4|1861097-1862336|+|ctg1_1795|", 7, {"blastscore": 779, "genecluster": "NZ_JSFD01000001_c2", "name": "OA45_RS05105", "perc_ident": 93, "perc_coverage": 100.0, "locus_tag": "WP_046197631.1", "strand": "-", "end": 1009578, "start": 1008340, "annotation": "acyl-CoA_synthetase", "evalue": 1.5e-223}], ["input|c4|1862332-1862608|+|ctg1_1796|", 8, {"blastscore": 143, "genecluster": "NZ_JSFD01000001_c2", "name": "OA45_RS05100", "perc_ident": 85, "perc_coverage": 100.0, "locus_tag": "WP_046197630.1", "strand": "-", "end": 1008343, "start": 1008068, "annotation": "acyl_carrier_protein", "evalue": 9.4e-33}], ["input|c4|1862631-1863615|+|ctg1_1797|", 9, {"blastscore": 623, "genecluster": "NZ_JSFD01000001_c2", "name": "OA45_RS05095", "perc_ident": 91, "perc_coverage": 100.0, "locus_tag": "WP_082112598.1", "strand": "-", "end": 1008056, "start": 1007049, "annotation": "Petrobactin_biosynthesis_protein_AsbE", "evalue": 1.9e-176}], ["input|c4|1863652-1864495|+|ctg1_1798|", 10, {"blastscore": 513, "genecluster": "NZ_JSFD01000001_c2", "name": "OA45_RS05090", "perc_ident": 89, "perc_coverage": 100.0, "locus_tag": "WP_046197628.1", "strand": "-", "end": 1007023, "start": 1006181, "annotation": "sugar_phosphate_isomerase/epimerase", "evalue": 1.8e-143}], ["input|c4|1864619-1864826|+|ctg1_1799|", 11, {"blastscore": 131, "genecluster": "NZ_JSFD01000001_c2", "name": "OA45_RS05085", "perc_ident": 100, "perc_coverage": 100.0, "locus_tag": "WP_000113545.1", "strand": "-", "end": 1006054, "start": 1005848, "annotation": "small,_acid-soluble_spore_protein,_alpha/beta_type", "evalue": 2.8e-29}]], "hits": 12, "blast_score": 6402.0}], [{"cluster_type": "siderophore", "proteins": ["WP_000113545.1", "WP_000877687.1", "WP_074553855.1", "WP_001250560.1", "WP_000909573.1", "WP_075719374.1", "WP_053564714.1", "WP_053564715.1", "WP_000119510.1", "WP_000873563.1", "WP_000409484.1", "WP_000824526.1"], "description": "Bacillus cereus strain NJ-W, complete genome", "cluster_label": "c8", "accession": "NZ_CP012483", "tags": ["ACN91_RS18215", "ACN91_RS18220", "ACN91_RS18225", "ACN91_RS18230", "ACN91_RS18235", "ACN91_RS18240", "ACN91_RS18245", "ACN91_RS18250", "ACN91_RS18255", "ACN91_RS18260", "ACN91_RS18265", "ACN91_RS18270"]}, {"core_gene_hits": 2, "synteny_score": 13, "core_bonus": 3, "pairings": [["input|c4|1854124-1854946|+|ctg1_1789|", 1, {"blastscore": 541, "genecluster": "NZ_CP012483_c8", "name": "ACN91_RS18265", "perc_ident": 98, "perc_coverage": 100.0, "locus_tag": "WP_000409484.1", "strand": "-", "end": 3592704, "start": 3591883, "annotation": "polysaccharide_deacetylase", "evalue": 6.1e-152}], ["input|c4|1854960-1855617|+|ctg1_1790|", 2, {"blastscore": 183, "genecluster": "NZ_CP012483_c8", "name": "ACN91_RS18260", "perc_ident": 98, "perc_coverage": 44.95412844036697, "locus_tag": "WP_000873563.1", "strand": "-", "end": 3591868, "start": 3591212, "annotation": "hypothetical_protein", "evalue": 3.3e-44}], ["input|c4|1855776-1856457|+|ctg1_1791|", 3, {"blastscore": 419, "genecluster": "NZ_CP012483_c8", "name": "ACN91_RS18255", "perc_ident": 100, "perc_coverage": 100.0, "locus_tag": "WP_000119510.1", "strand": "-", "end": 3591052, "start": 3590372, "annotation": "methyltransferase", "evalue": 2.9e-115}], ["input|c4|1856552-1857086|+|ctg1_1792|", 4, {"blastscore": 316, "genecluster": "NZ_CP012483_c8", "name": "ACN91_RS18250", "perc_ident": 85, "perc_coverage": 98.30508474576271, "locus_tag": "WP_053564715.1", "strand": "-", "end": 3590279, "start": 3589737, "annotation": "N-acetyltransferase", "evalue": 2.1e-84}], ["input|c4|1857403-1859212|+|ctg1_1793|", 5, {"blastscore": 1205, "genecluster": "NZ_CP012483_c8", "name": "ACN91_RS18245", "perc_ident": 99, "perc_coverage": 100.0, "locus_tag": "WP_053564714.1", "strand": "-", "end": 3589420, "start": 3587612, "annotation": "IucA/IucC_family_siderophore_biosynthesis_protein", "evalue": 0.0}], ["input|c4|1859272-1861111|+|ctg1_1794|", 6, {"blastscore": 1183, "genecluster": "NZ_CP012483_c8", "name": "ACN91_RS18240", "perc_ident": 95, "perc_coverage": 99.67320261437908, "locus_tag": "WP_075719374.1", "strand": "-", "end": 3587545, "start": 3585713, "annotation": "siderophore_biosynthesis_protein", "evalue": 0.0}], ["input|c4|1861097-1862336|+|ctg1_1795|", 7, {"blastscore": 818, "genecluster": "NZ_CP012483_c8", "name": "ACN91_RS18235", "perc_ident": 98, "perc_coverage": 100.0, "locus_tag": "WP_000909573.1", "strand": "-", "end": 3585726, "start": 3584488, "annotation": "acyl-CoA_synthetase", "evalue": 3.9e-235}], ["input|c4|1862332-1862608|+|ctg1_1796|", 8, {"blastscore": 171, "genecluster": "NZ_CP012483_c8", "name": "ACN91_RS18230", "perc_ident": 98, "perc_coverage": 100.0, "locus_tag": "WP_001250560.1", "strand": "-", "end": 3584491, "start": 3584216, "annotation": "acyl_carrier_protein", "evalue": 5.5e-41}], ["input|c4|1862631-1863615|+|ctg1_1797|", 9, {"blastscore": 659, "genecluster": "NZ_CP012483_c8", "name": "ACN91_RS18225", "perc_ident": 98, "perc_coverage": 100.0, "locus_tag": "WP_074553855.1", "strand": "-", "end": 3584204, "start": 3583209, "annotation": "Petrobactin_biosynthesis_protein_AsbE", "evalue": 1.4e-187}], ["input|c4|1863652-1864495|+|ctg1_1798|", 10, {"blastscore": 550, "genecluster": "NZ_CP012483_c8", "name": "ACN91_RS18220", "perc_ident": 96, "perc_coverage": 100.0, "locus_tag": "WP_000877687.1", "strand": "-", "end": 3583171, "start": 3582329, "annotation": "sugar_phosphate_isomerase/epimerase", "evalue": 1e-154}], ["input|c4|1864619-1864826|+|ctg1_1799|", 11, {"blastscore": 131, "genecluster": "NZ_CP012483_c8", "name": "ACN91_RS18215", "perc_ident": 100, "perc_coverage": 100.0, "locus_tag": "WP_000113545.1", "strand": "-", "end": 3582205, "start": 3581999, "annotation": "small,_acid-soluble_spore_protein,_alpha/beta_type", "evalue": 2.8e-29}]], "hits": 11, "blast_score": 6176.0}], [{"cluster_type": "siderophore", "proteins": ["WP_000824532.1", "WP_000409484.1", "WP_000873564.1", "WP_000119510.1", "WP_003270281.1", "WP_001163357.1", "WP_003291633.1", "WP_000909584.1", "WP_001250562.1", "WP_074553855.1", "WP_000877684.1", "WP_000113545.1"], "description": "Bacillus thuringiensis Bt407, complete genome", "cluster_label": "c3", "accession": "NC_018877", "tags": ["BTB_RS10055", "BTB_RS10060", "BTB_RS10065", "BTB_RS10070", "BTB_RS10075", "BTB_RS10080", "BTB_RS10085", "BTB_RS10090", "BTB_RS10095", "BTB_RS10100", "BTB_RS10105", "BTB_RS10110"]}, {"core_gene_hits": 2, "synteny_score": 13, "core_bonus": 3, "pairings": [["input|c4|1854124-1854946|+|ctg1_1789|", 1, {"blastscore": 541, "genecluster": "NC_018877_c3", "name": "BTB_RS10060", "perc_ident": 98, "perc_coverage": 100.0, "locus_tag": "WP_000409484.1", "strand": "+", "end": 1963242, "start": 1962421, "annotation": "polysaccharide_deacetylase", "evalue": 6.1e-152}], ["input|c4|1854960-1855617|+|ctg1_1790|", 2, {"blastscore": 183, "genecluster": "NC_018877_c3", "name": "BTB_RS10065", "perc_ident": 98, "perc_coverage": 44.95412844036697, "locus_tag": "WP_000873564.1", "strand": "+", "end": 1963913, "start": 1963257, "annotation": "hypothetical_protein", "evalue": 3.3e-44}], ["input|c4|1855776-1856457|+|ctg1_1791|", 3, {"blastscore": 419, "genecluster": "NC_018877_c3", "name": "BTB_RS10070", "perc_ident": 100, "perc_coverage": 100.0, "locus_tag": "WP_000119510.1", "strand": "+", "end": 1964753, "start": 1964073, "annotation": "MgtC/SapB_family_protein", "evalue": 2.9e-115}], ["input|c4|1856552-1857086|+|ctg1_1792|", 4, {"blastscore": 319, "genecluster": "NC_018877_c3", "name": "BTB_RS10075", "perc_ident": 87, "perc_coverage": 98.30508474576271, "locus_tag": "WP_003270281.1", "strand": "+", "end": 1965388, "start": 1964846, "annotation": "N-acetyltransferase", "evalue": 1.9e-85}], ["input|c4|1857403-1859212|+|ctg1_1793|", 5, {"blastscore": 1207, "genecluster": "NC_018877_c3", "name": "BTB_RS10080", "perc_ident": 99, "perc_coverage": 100.0, "locus_tag": "WP_001163357.1", "strand": "+", "end": 1967512, "start": 1965704, "annotation": "Petrobactin_biosynthesis_protein_AsbA", "evalue": 0.0}], ["input|c4|1859272-1861111|+|ctg1_1794|", 6, {"blastscore": 1181, "genecluster": "NC_018877_c3", "name": "BTB_RS10085", "perc_ident": 95, "perc_coverage": 99.67320261437908, "locus_tag": "WP_003291633.1", "strand": "+", "end": 1969411, "start": 1967579, "annotation": "siderophore_biosynthesis_protein", "evalue": 0.0}], ["input|c4|1861097-1862336|+|ctg1_1795|", 7, {"blastscore": 814, "genecluster": "NC_018877_c3", "name": "BTB_RS10090", "perc_ident": 97, "perc_coverage": 100.0, "locus_tag": "WP_000909584.1", "strand": "+", "end": 1970636, "start": 1969398, "annotation": "acyl-CoA_synthetase", "evalue": 4.3e-234}], ["input|c4|1862332-1862608|+|ctg1_1796|", 8, {"blastscore": 172, "genecluster": "NC_018877_c3", "name": "BTB_RS10095", "perc_ident": 99, "perc_coverage": 100.0, "locus_tag": "WP_001250562.1", "strand": "+", "end": 1970908, "start": 1970633, "annotation": "acyl_carrier_protein", "evalue": 2.5e-41}], ["input|c4|1862631-1863615|+|ctg1_1797|", 9, {"blastscore": 659, "genecluster": "NC_018877_c3", "name": "BTB_RS10100", "perc_ident": 98, "perc_coverage": 100.0, "locus_tag": "WP_074553855.1", "strand": "+", "end": 1971915, "start": 1970920, "annotation": "Petrobactin_biosynthesis_protein_AsbE", "evalue": 1.4e-187}], ["input|c4|1863652-1864495|+|ctg1_1798|", 10, {"blastscore": 550, "genecluster": "NC_018877_c3", "name": "BTB_RS10105", "perc_ident": 96, "perc_coverage": 100.0, "locus_tag": "WP_000877684.1", "strand": "+", "end": 1972795, "start": 1971953, "annotation": "sugar_phosphate_isomerase/epimerase", "evalue": 1e-154}], ["input|c4|1864619-1864826|+|ctg1_1799|", 11, {"blastscore": 131, "genecluster": "NC_018877_c3", "name": "BTB_RS10110", "perc_ident": 100, "perc_coverage": 100.0, "locus_tag": "WP_000113545.1", "strand": "+", "end": 1973126, "start": 1972920, "annotation": "small,_acid-soluble_spore_protein,_alpha/beta_type", "evalue": 2.8e-29}]], "hits": 11, "blast_score": 6176.0}], [{"cluster_type": "siderophore", "proteins": ["WP_011110037.1", "WP_000877687.1", "WP_090976245.1", "WP_001250560.1", "WP_000909573.1", "WP_075719374.1", "WP_098831282.1", "WP_090976241.1", "WP_000119510.1", "WP_000873563.1", "WP_061661212.1", "WP_000824526.1"], "description": "Bacillus cereus strain MLY1 chromosome MLY1.0, complete sequence", "cluster_label": "c10", "accession": "NZ_CP024655", "tags": ["CSW12_RS17925", "CSW12_RS17930", "CSW12_RS17935", "CSW12_RS17940", "CSW12_RS17945", "CSW12_RS17950", "CSW12_RS17955", "CSW12_RS17960", "CSW12_RS17965", "CSW12_RS17970", "CSW12_RS17975", "CSW12_RS17980"]}, {"core_gene_hits": 2, "synteny_score": 13, "core_bonus": 3, "pairings": [["input|c4|1854124-1854946|+|ctg1_1789|", 1, {"blastscore": 549, "genecluster": "NZ_CP024655_c10", "name": "CSW12_RS17975", "perc_ident": 100, "perc_coverage": 100.0, "locus_tag": "WP_061661212.1", "strand": "-", "end": 3506945, "start": 3506124, "annotation": "polysaccharide_deacetylase", "evalue": 1.7e-154}], ["input|c4|1854960-1855617|+|ctg1_1790|", 2, {"blastscore": 183, "genecluster": "NZ_CP024655_c10", "name": "CSW12_RS17970", "perc_ident": 98, "perc_coverage": 44.95412844036697, "locus_tag": "WP_000873563.1", "strand": "-", "end": 3506109, "start": 3505453, "annotation": "hypothetical_protein", "evalue": 3.3e-44}], ["input|c4|1855776-1856457|+|ctg1_1791|", 3, {"blastscore": 419, "genecluster": "NZ_CP024655_c10", "name": "CSW12_RS17965", "perc_ident": 100, "perc_coverage": 100.0, "locus_tag": "WP_000119510.1", "strand": "-", "end": 3505293, "start": 3504613, "annotation": "MgtC/SapB_family_protein", "evalue": 2.9e-115}], ["input|c4|1856552-1857086|+|ctg1_1792|", 4, {"blastscore": 314, "genecluster": "NZ_CP024655_c10", "name": "CSW12_RS17960", "perc_ident": 85, "perc_coverage": 98.30508474576271, "locus_tag": "WP_090976241.1", "strand": "-", "end": 3504520, "start": 3503978, "annotation": "N-acetyltransferase", "evalue": 7.8e-84}], ["input|c4|1857403-1859212|+|ctg1_1793|", 5, {"blastscore": 1200, "genecluster": "NZ_CP024655_c10", "name": "CSW12_RS17955", "perc_ident": 98, "perc_coverage": 100.0, "locus_tag": "WP_098831282.1", "strand": "-", "end": 3503661, "start": 3501853, "annotation": "IucA/IucC_family_siderophore_biosynthesis_protein", "evalue": 0.0}], ["input|c4|1859272-1861111|+|ctg1_1794|", 6, {"blastscore": 1183, "genecluster": "NZ_CP024655_c10", "name": "CSW12_RS17950", "perc_ident": 95, "perc_coverage": 99.67320261437908, "locus_tag": "WP_075719374.1", "strand": "-", "end": 3501786, "start": 3499954, "annotation": "siderophore_biosynthesis_protein", "evalue": 0.0}], ["input|c4|1861097-1862336|+|ctg1_1795|", 7, {"blastscore": 818, "genecluster": "NZ_CP024655_c10", "name": "CSW12_RS17945", "perc_ident": 98, "perc_coverage": 100.0, "locus_tag": "WP_000909573.1", "strand": "-", "end": 3499967, "start": 3498729, "annotation": "acyl-CoA_synthetase", "evalue": 3.9e-235}], ["input|c4|1862332-1862608|+|ctg1_1796|", 8, {"blastscore": 171, "genecluster": "NZ_CP024655_c10", "name": "CSW12_RS17940", "perc_ident": 98, "perc_coverage": 100.0, "locus_tag": "WP_001250560.1", "strand": "-", "end": 3498732, "start": 3498457, "annotation": "acyl_carrier_protein", "evalue": 5.5e-41}], ["input|c4|1862631-1863615|+|ctg1_1797|", 9, {"blastscore": 658, "genecluster": "NZ_CP024655_c10", "name": "CSW12_RS17935", "perc_ident": 97, "perc_coverage": 100.0, "locus_tag": "WP_090976245.1", "strand": "-", "end": 3498445, "start": 3497450, "annotation": "Petrobactin_biosynthesis_protein_AsbE", "evalue": 5.3e-187}], ["input|c4|1863652-1864495|+|ctg1_1798|", 10, {"blastscore": 550, "genecluster": "NZ_CP024655_c10", "name": "CSW12_RS17930", "perc_ident": 96, "perc_coverage": 100.0, "locus_tag": "WP_000877687.1", "strand": "-", "end": 3497412, "start": 3496570, "annotation": "sugar_phosphate_isomerase/epimerase", "evalue": 1e-154}], ["input|c4|1864619-1864826|+|ctg1_1799|", 11, {"blastscore": 131, "genecluster": "NZ_CP024655_c10", "name": "CSW12_RS17925", "perc_ident": 100, "perc_coverage": 100.0, "locus_tag": "WP_011110037.1", "strand": "-", "end": 3496452, "start": 3496240, "annotation": "small_acid-soluble_spore_protein", "evalue": 2.8e-29}]], "hits": 11, "blast_score": 6176.0}], [{"cluster_type": "siderophore", "proteins": ["WP_000824526.1", "WP_061661212.1", "WP_000873563.1", "WP_000119510.1", "WP_090976241.1", "WP_001163337.1", "WP_075719374.1", "WP_090976243.1", "WP_001250560.1", "WP_090976245.1", "WP_000877687.1", "WP_000113545.1"], "description": "Bacillus sp. 5mfcol3.1, whole genome shotgun sequence", "cluster_label": "c4", "accession": "NZ_FOST01000001", "tags": ["BM089_RS05545", "BM089_RS05550", "BM089_RS05555", "BM089_RS05560", "BM089_RS05565", "BM089_RS05570", "BM089_RS05575", "BM089_RS05580", "BM089_RS05585", "BM089_RS05590", "BM089_RS05595", "BM089_RS05600"]}, {"core_gene_hits": 2, "synteny_score": 13, "core_bonus": 3, "pairings": [["input|c4|1854124-1854946|+|ctg1_1789|", 1, {"blastscore": 549, "genecluster": "NZ_FOST01000001_c4", "name": "BM089_RS05550", "perc_ident": 100, "perc_coverage": 100.0, "locus_tag": "WP_061661212.1", "strand": "+", "end": 1075281, "start": 1074460, "annotation": "polysaccharide_deacetylase", "evalue": 1.7e-154}], ["input|c4|1854960-1855617|+|ctg1_1790|", 2, {"blastscore": 183, "genecluster": "NZ_FOST01000001_c4", "name": "BM089_RS05555", "perc_ident": 98, "perc_coverage": 44.95412844036697, "locus_tag": "WP_000873563.1", "strand": "+", "end": 1075952, "start": 1075296, "annotation": "hypothetical_protein", "evalue": 3.3e-44}], ["input|c4|1855776-1856457|+|ctg1_1791|", 3, {"blastscore": 419, "genecluster": "NZ_FOST01000001_c4", "name": "BM089_RS05560", "perc_ident": 100, "perc_coverage": 100.0, "locus_tag": "WP_000119510.1", "strand": "+", "end": 1076792, "start": 1076112, "annotation": "MgtC/SapB_family_protein", "evalue": 2.9e-115}], ["input|c4|1856552-1857086|+|ctg1_1792|", 4, {"blastscore": 314, "genecluster": "NZ_FOST01000001_c4", "name": "BM089_RS05565", "perc_ident": 85, "perc_coverage": 98.30508474576271, "locus_tag": "WP_090976241.1", "strand": "+", "end": 1077427, "start": 1076885, "annotation": "N-acetyltransferase", "evalue": 7.8e-84}], ["input|c4|1857403-1859212|+|ctg1_1793|", 5, {"blastscore": 1202, "genecluster": "NZ_FOST01000001_c4", "name": "BM089_RS05570", "perc_ident": 98, "perc_coverage": 100.0, "locus_tag": "WP_001163337.1", "strand": "+", "end": 1079552, "start": 1077744, "annotation": "Petrobactin_biosynthesis_protein_AsbA", "evalue": 0.0}], ["input|c4|1859272-1861111|+|ctg1_1794|", 6, {"blastscore": 1183, "genecluster": "NZ_FOST01000001_c4", "name": "BM089_RS05575", "perc_ident": 95, "perc_coverage": 99.67320261437908, "locus_tag": "WP_075719374.1", "strand": "+", "end": 1081451, "start": 1079619, "annotation": "siderophore_biosynthesis_protein", "evalue": 0.0}], ["input|c4|1861097-1862336|+|ctg1_1795|", 7, {"blastscore": 816, "genecluster": "NZ_FOST01000001_c4", "name": "BM089_RS05580", "perc_ident": 98, "perc_coverage": 100.0, "locus_tag": "WP_090976243.1", "strand": "+", "end": 1082676, "start": 1081438, "annotation": "acyl-CoA_synthetase", "evalue": 1.1e-234}], ["input|c4|1862332-1862608|+|ctg1_1796|", 8, {"blastscore": 171, "genecluster": "NZ_FOST01000001_c4", "name": "BM089_RS05585", "perc_ident": 98, "perc_coverage": 100.0, "locus_tag": "WP_001250560.1", "strand": "+", "end": 1082948, "start": 1082673, "annotation": "acyl_carrier_protein", "evalue": 5.5e-41}], ["input|c4|1862631-1863615|+|ctg1_1797|", 9, {"blastscore": 658, "genecluster": "NZ_FOST01000001_c4", "name": "BM089_RS05590", "perc_ident": 97, "perc_coverage": 100.0, "locus_tag": "WP_090976245.1", "strand": "+", "end": 1083955, "start": 1082960, "annotation": "Petrobactin_biosynthesis_protein_AsbE", "evalue": 5.3e-187}], ["input|c4|1863652-1864495|+|ctg1_1798|", 10, {"blastscore": 550, "genecluster": "NZ_FOST01000001_c4", "name": "BM089_RS05595", "perc_ident": 96, "perc_coverage": 100.0, "locus_tag": "WP_000877687.1", "strand": "+", "end": 1084835, "start": 1083993, "annotation": "sugar_phosphate_isomerase/epimerase", "evalue": 1e-154}], ["input|c4|1864619-1864826|+|ctg1_1799|", 11, {"blastscore": 131, "genecluster": "NZ_FOST01000001_c4", "name": "BM089_RS05600", "perc_ident": 100, "perc_coverage": 100.0, "locus_tag": "WP_000113545.1", "strand": "+", "end": 1085165, "start": 1084959, "annotation": "small,_acid-soluble_spore_protein,_alpha/beta_type", "evalue": 2.8e-29}]], "hits": 11, "blast_score": 6176.0}], [{"cluster_type": "siderophore", "proteins": ["WP_065486059.1", "WP_000409484.1", "WP_023521729.1", "WP_000119510.1", "WP_003270281.1", "WP_001163357.1", "WP_003291633.1", "WP_023521730.1", "WP_001250562.1", "WP_074553855.1", "WP_000877684.1", "WP_000113545.1"], "description": "Bacillus thuringiensis strain MYBT18246 chromosome, complete genome", "cluster_label": "c3", "accession": "NZ_CP015350", "tags": ["BT246_RS10530", "BT246_RS10535", "BT246_RS10540", "BT246_RS10545", "BT246_RS10550", "BT246_RS10555", "BT246_RS10560", "BT246_RS10565", "BT246_RS10570", "BT246_RS10575", "BT246_RS10580", "BT246_RS10585"]}, {"core_gene_hits": 2, "synteny_score": 13, "core_bonus": 3, "pairings": [["input|c4|1854124-1854946|+|ctg1_1789|", 1, {"blastscore": 541, "genecluster": "NZ_CP015350_c3", "name": "BT246_RS10535", "perc_ident": 98, "perc_coverage": 100.0, "locus_tag": "WP_000409484.1", "strand": "+", "end": 2030529, "start": 2029708, "annotation": "polysaccharide_deacetylase", "evalue": 6.1e-152}], ["input|c4|1854960-1855617|+|ctg1_1790|", 2, {"blastscore": 181, "genecluster": "NZ_CP015350_c3", "name": "BT246_RS10540", "perc_ident": 97, "perc_coverage": 44.95412844036697, "locus_tag": "WP_023521729.1", "strand": "+", "end": 2031200, "start": 2030544, "annotation": "lipoprotein", "evalue": 7.5e-44}], ["input|c4|1855776-1856457|+|ctg1_1791|", 3, {"blastscore": 419, "genecluster": "NZ_CP015350_c3", "name": "BT246_RS10545", "perc_ident": 100, "perc_coverage": 100.0, "locus_tag": "WP_000119510.1", "strand": "+", "end": 2032040, "start": 2031360, "annotation": "MgtC/SapB_family_protein", "evalue": 2.9e-115}], ["input|c4|1856552-1857086|+|ctg1_1792|", 4, {"blastscore": 319, "genecluster": "NZ_CP015350_c3", "name": "BT246_RS10550", "perc_ident": 87, "perc_coverage": 98.30508474576271, "locus_tag": "WP_003270281.1", "strand": "+", "end": 2032675, "start": 2032133, "annotation": "N-acetyltransferase", "evalue": 1.9e-85}], ["input|c4|1857403-1859212|+|ctg1_1793|", 5, {"blastscore": 1207, "genecluster": "NZ_CP015350_c3", "name": "BT246_RS10555", "perc_ident": 99, "perc_coverage": 100.0, "locus_tag": "WP_001163357.1", "strand": "+", "end": 2034799, "start": 2032991, "annotation": "Petrobactin_biosynthesis_protein_AsbA", "evalue": 0.0}], ["input|c4|1859272-1861111|+|ctg1_1794|", 6, {"blastscore": 1181, "genecluster": "NZ_CP015350_c3", "name": "BT246_RS10560", "perc_ident": 95, "perc_coverage": 99.67320261437908, "locus_tag": "WP_003291633.1", "strand": "+", "end": 2036698, "start": 2034866, "annotation": "siderophore_biosynthesis_protein", "evalue": 0.0}], ["input|c4|1861097-1862336|+|ctg1_1795|", 7, {"blastscore": 814, "genecluster": "NZ_CP015350_c3", "name": "BT246_RS10565", "perc_ident": 97, "perc_coverage": 100.0, "locus_tag": "WP_023521730.1", "strand": "+", "end": 2037923, "start": 2036685, "annotation": "acyl-CoA_synthetase", "evalue": 4.3e-234}], ["input|c4|1862332-1862608|+|ctg1_1796|", 8, {"blastscore": 172, "genecluster": "NZ_CP015350_c3", "name": "BT246_RS10570", "perc_ident": 99, "perc_coverage": 100.0, "locus_tag": "WP_001250562.1", "strand": "+", "end": 2038195, "start": 2037920, "annotation": "acyl_carrier_protein", "evalue": 2.5e-41}], ["input|c4|1862631-1863615|+|ctg1_1797|", 9, {"blastscore": 659, "genecluster": "NZ_CP015350_c3", "name": "BT246_RS10575", "perc_ident": 98, "perc_coverage": 100.0, "locus_tag": "WP_074553855.1", "strand": "+", "end": 2039202, "start": 2038207, "annotation": "Petrobactin_biosynthesis_protein_AsbE", "evalue": 1.4e-187}], ["input|c4|1863652-1864495|+|ctg1_1798|", 10, {"blastscore": 550, "genecluster": "NZ_CP015350_c3", "name": "BT246_RS10580", "perc_ident": 96, "perc_coverage": 100.0, "locus_tag": "WP_000877684.1", "strand": "+", "end": 2040082, "start": 2039240, "annotation": "sugar_phosphate_isomerase/epimerase", "evalue": 1e-154}], ["input|c4|1864619-1864826|+|ctg1_1799|", 11, {"blastscore": 131, "genecluster": "NZ_CP015350_c3", "name": "BT246_RS10585", "perc_ident": 100, "perc_coverage": 100.0, "locus_tag": "WP_000113545.1", "strand": "+", "end": 2040413, "start": 2040207, "annotation": "small,_acid-soluble_spore_protein,_alpha/beta_type", "evalue": 2.8e-29}]], "hits": 11, "blast_score": 6174.0}], [{"cluster_type": "siderophore", "proteins": ["WP_023521728.1", "WP_000409484.1", "WP_023521729.1", "WP_000119510.1", "WP_003270281.1", "WP_001163357.1", "WP_003291633.1", "WP_023521730.1", "WP_023521731.1", "WP_074553855.1", "WP_000877684.1", "WP_000113545.1"], "description": "Bacillus thuringiensis YBT-1518, complete genome", "cluster_label": "c4", "accession": "NC_022873", "tags": ["YBT1518_RS11135", "YBT1518_RS11140", "YBT1518_RS11145", "YBT1518_RS11150", "YBT1518_RS11155", "YBT1518_RS11160", "YBT1518_RS11165", "YBT1518_RS11170", "YBT1518_RS11175", "YBT1518_RS11180", "YBT1518_RS11185", "YBT1518_RS11190"]}, {"core_gene_hits": 2, "synteny_score": 13, "core_bonus": 3, "pairings": [["input|c4|1854124-1854946|+|ctg1_1789|", 1, {"blastscore": 541, "genecluster": "NC_022873_c4", "name": "YBT1518_RS11140", "perc_ident": 98, "perc_coverage": 100.0, "locus_tag": "WP_000409484.1", "strand": "+", "end": 2173516, "start": 2172695, "annotation": "polysaccharide_deacetylase", "evalue": 6.1e-152}], ["input|c4|1854960-1855617|+|ctg1_1790|", 2, {"blastscore": 181, "genecluster": "NC_022873_c4", "name": "YBT1518_RS11145", "perc_ident": 97, "perc_coverage": 44.95412844036697, "locus_tag": "WP_023521729.1", "strand": "+", "end": 2174187, "start": 2173531, "annotation": "lipoprotein", "evalue": 7.5e-44}], ["input|c4|1855776-1856457|+|ctg1_1791|", 3, {"blastscore": 419, "genecluster": "NC_022873_c4", "name": "YBT1518_RS11150", "perc_ident": 100, "perc_coverage": 100.0, "locus_tag": "WP_000119510.1", "strand": "+", "end": 2175027, "start": 2174347, "annotation": "MgtC/SapB_family_protein", "evalue": 2.9e-115}], ["input|c4|1856552-1857086|+|ctg1_1792|", 4, {"blastscore": 319, "genecluster": "NC_022873_c4", "name": "YBT1518_RS11155", "perc_ident": 87, "perc_coverage": 98.30508474576271, "locus_tag": "WP_003270281.1", "strand": "+", "end": 2175662, "start": 2175120, "annotation": "N-acetyltransferase", "evalue": 1.9e-85}], ["input|c4|1857403-1859212|+|ctg1_1793|", 5, {"blastscore": 1207, "genecluster": "NC_022873_c4", "name": "YBT1518_RS11160", "perc_ident": 99, "perc_coverage": 100.0, "locus_tag": "WP_001163357.1", "strand": "+", "end": 2177786, "start": 2175978, "annotation": "Petrobactin_biosynthesis_protein_AsbA", "evalue": 0.0}], ["input|c4|1859272-1861111|+|ctg1_1794|", 6, {"blastscore": 1181, "genecluster": "NC_022873_c4", "name": "YBT1518_RS11165", "perc_ident": 95, "perc_coverage": 99.67320261437908, "locus_tag": "WP_003291633.1", "strand": "+", "end": 2179685, "start": 2177853, "annotation": "siderophore_biosynthesis_protein", "evalue": 0.0}], ["input|c4|1861097-1862336|+|ctg1_1795|", 7, {"blastscore": 814, "genecluster": "NC_022873_c4", "name": "YBT1518_RS11170", "perc_ident": 97, "perc_coverage": 100.0, "locus_tag": "WP_023521730.1", "strand": "+", "end": 2180910, "start": 2179672, "annotation": "acyl-CoA_synthetase", "evalue": 4.3e-234}], ["input|c4|1862332-1862608|+|ctg1_1796|", 8, {"blastscore": 171, "genecluster": "NC_022873_c4", "name": "YBT1518_RS11175", "perc_ident": 98, "perc_coverage": 100.0, "locus_tag": "WP_023521731.1", "strand": "+", "end": 2181182, "start": 2180907, "annotation": "acyl_carrier_protein", "evalue": 5.5e-41}], ["input|c4|1862631-1863615|+|ctg1_1797|", 9, {"blastscore": 659, "genecluster": "NC_022873_c4", "name": "YBT1518_RS11180", "perc_ident": 98, "perc_coverage": 100.0, "locus_tag": "WP_074553855.1", "strand": "+", "end": 2182189, "start": 2181194, "annotation": "Petrobactin_biosynthesis_protein_AsbE", "evalue": 1.4e-187}], ["input|c4|1863652-1864495|+|ctg1_1798|", 10, {"blastscore": 550, "genecluster": "NC_022873_c4", "name": "YBT1518_RS11185", "perc_ident": 96, "perc_coverage": 100.0, "locus_tag": "WP_000877684.1", "strand": "+", "end": 2183069, "start": 2182227, "annotation": "sugar_phosphate_isomerase/epimerase", "evalue": 1e-154}], ["input|c4|1864619-1864826|+|ctg1_1799|", 11, {"blastscore": 131, "genecluster": "NC_022873_c4", "name": "YBT1518_RS11190", "perc_ident": 100, "perc_coverage": 100.0, "locus_tag": "WP_000113545.1", "strand": "+", "end": 2183400, "start": 2183194, "annotation": "small,_acid-soluble_spore_protein,_alpha/beta_type", "evalue": 2.8e-29}]], "hits": 11, "blast_score": 6173.0}], [{"cluster_type": "siderophore", "proteins": ["WP_063547090.1", "WP_000409484.1", "WP_023521729.1", "WP_000119510.1", "WP_003270281.1", "WP_001163357.1", "WP_003291633.1", "WP_023521730.1", "WP_001250562.1", "WP_080469773.1", "WP_063547092.1", "WP_000113545.1"], "description": "Bacillus cereus strain CMCC P0021, complete genome", "cluster_label": "c4", "accession": "NZ_CP011151", "tags": ["WR47_RS09655", "WR47_RS09660", "WR47_RS09665", "WR47_RS09670", "WR47_RS09675", "WR47_RS09680", "WR47_RS09685", "WR47_RS09690", "WR47_RS09695", "WR47_RS09700", "WR47_RS09705", "WR47_RS09710"]}, {"core_gene_hits": 2, "synteny_score": 13, "core_bonus": 3, "pairings": [["input|c4|1854124-1854946|+|ctg1_1789|", 1, {"blastscore": 541, "genecluster": "NZ_CP011151_c4", "name": "WR47_RS09660", "perc_ident": 98, "perc_coverage": 100.0, "locus_tag": "WP_000409484.1", "strand": "+", "end": 1945247, "start": 1944426, "annotation": "polysaccharide_deacetylase", "evalue": 6.1e-152}], ["input|c4|1854960-1855617|+|ctg1_1790|", 2, {"blastscore": 181, "genecluster": "NZ_CP011151_c4", "name": "WR47_RS09665", "perc_ident": 97, "perc_coverage": 44.95412844036697, "locus_tag": "WP_023521729.1", "strand": "+", "end": 1945918, "start": 1945262, "annotation": "lipoprotein", "evalue": 7.5e-44}], ["input|c4|1855776-1856457|+|ctg1_1791|", 3, {"blastscore": 419, "genecluster": "NZ_CP011151_c4", "name": "WR47_RS09670", "perc_ident": 100, "perc_coverage": 100.0, "locus_tag": "WP_000119510.1", "strand": "+", "end": 1946758, "start": 1946078, "annotation": "methyltransferase", "evalue": 2.9e-115}], ["input|c4|1856552-1857086|+|ctg1_1792|", 4, {"blastscore": 319, "genecluster": "NZ_CP011151_c4", "name": "WR47_RS09675", "perc_ident": 87, "perc_coverage": 98.30508474576271, "locus_tag": "WP_003270281.1", "strand": "+", "end": 1947393, "start": 1946851, "annotation": "N-acetyltransferase", "evalue": 1.9e-85}], ["input|c4|1857403-1859212|+|ctg1_1793|", 5, {"blastscore": 1207, "genecluster": "NZ_CP011151_c4", "name": "WR47_RS09680", "perc_ident": 99, "perc_coverage": 100.0, "locus_tag": "WP_001163357.1", "strand": "+", "end": 1949517, "start": 1947709, "annotation": "Petrobactin_biosynthesis_protein_AsbA", "evalue": 0.0}], ["input|c4|1859272-1861111|+|ctg1_1794|", 6, {"blastscore": 1181, "genecluster": "NZ_CP011151_c4", "name": "WR47_RS09685", "perc_ident": 95, "perc_coverage": 99.67320261437908, "locus_tag": "WP_003291633.1", "strand": "+", "end": 1951416, "start": 1949584, "annotation": "siderophore_biosynthesis_protein", "evalue": 0.0}], ["input|c4|1861097-1862336|+|ctg1_1795|", 7, {"blastscore": 814, "genecluster": "NZ_CP011151_c4", "name": "WR47_RS09690", "perc_ident": 97, "perc_coverage": 100.0, "locus_tag": "WP_023521730.1", "strand": "+", "end": 1952641, "start": 1951403, "annotation": "acyl-CoA_synthetase", "evalue": 4.3e-234}], ["input|c4|1862332-1862608|+|ctg1_1796|", 8, {"blastscore": 172, "genecluster": "NZ_CP011151_c4", "name": "WR47_RS09695", "perc_ident": 99, "perc_coverage": 100.0, "locus_tag": "WP_001250562.1", "strand": "+", "end": 1952913, "start": 1952638, "annotation": "acyl_carrier_protein", "evalue": 2.5e-41}], ["input|c4|1862631-1863615|+|ctg1_1797|", 9, {"blastscore": 658, "genecluster": "NZ_CP011151_c4", "name": "WR47_RS09700", "perc_ident": 98, "perc_coverage": 100.0, "locus_tag": "WP_080469773.1", "strand": "+", "end": 1953920, "start": 1952925, "annotation": "Petrobactin_biosynthesis_protein_AsbE", "evalue": 4.1e-187}], ["input|c4|1863652-1864495|+|ctg1_1798|", 10, {"blastscore": 548, "genecluster": "NZ_CP011151_c4", "name": "WR47_RS09705", "perc_ident": 96, "perc_coverage": 100.0, "locus_tag": "WP_063547092.1", "strand": "+", "end": 1954800, "start": 1953958, "annotation": "sugar_phosphate_isomerase/epimerase", "evalue": 5.1e-154}], ["input|c4|1864619-1864826|+|ctg1_1799|", 11, {"blastscore": 131, "genecluster": "NZ_CP011151_c4", "name": "WR47_RS09710", "perc_ident": 100, "perc_coverage": 100.0, "locus_tag": "WP_000113545.1", "strand": "+", "end": 1955131, "start": 1954925, "annotation": "small,_acid-soluble_spore_protein,_alpha/beta_type", "evalue": 2.8e-29}]], "hits": 11, "blast_score": 6171.0}], [{"cluster_type": "siderophore", "proteins": ["WP_000113545.1", "WP_061661206.1", "WP_080451192.1", "WP_001250560.1", "WP_071714407.1", "WP_081367228.1", "WP_001163337.1", "WP_071714409.1", "WP_000119510.1", "WP_000873563.1", "WP_061661212.1", "WP_000824526.1"], "description": "Bacillus thuringiensis strain B-2012 contig67, whole genome shotgun sequence", "cluster_label": "c7", "accession": "NZ_LZRA01000065", "tags": ["A9489_RS18925", "A9489_RS18930", "A9489_RS18935", "A9489_RS18940", "A9489_RS18945", "A9489_RS18950", "A9489_RS18955", "A9489_RS18960", "A9489_RS18965", "A9489_RS18970", "A9489_RS18975", "A9489_RS18980"]}, {"core_gene_hits": 2, "synteny_score": 13, "core_bonus": 3, "pairings": [["input|c4|1854124-1854946|+|ctg1_1789|", 1, {"blastscore": 549, "genecluster": "NZ_LZRA01000065_c7", "name": "A9489_RS18975", "perc_ident": 100, "perc_coverage": 100.0, "locus_tag": "WP_061661212.1", "strand": "-", "end": 147440, "start": 146619, "annotation": "polysaccharide_deacetylase", "evalue": 1.7e-154}], ["input|c4|1854960-1855617|+|ctg1_1790|", 2, {"blastscore": 183, "genecluster": "NZ_LZRA01000065_c7", "name": "A9489_RS18970", "perc_ident": 98, "perc_coverage": 44.95412844036697, "locus_tag": "WP_000873563.1", "strand": "-", "end": 146604, "start": 145948, "annotation": "hypothetical_protein", "evalue": 3.3e-44}], ["input|c4|1855776-1856457|+|ctg1_1791|", 3, {"blastscore": 419, "genecluster": "NZ_LZRA01000065_c7", "name": "A9489_RS18965", "perc_ident": 100, "perc_coverage": 100.0, "locus_tag": "WP_000119510.1", "strand": "-", "end": 145788, "start": 145108, "annotation": "MgtC/SapB_family_protein", "evalue": 2.9e-115}], ["input|c4|1856552-1857086|+|ctg1_1792|", 4, {"blastscore": 316, "genecluster": "NZ_LZRA01000065_c7", "name": "A9489_RS18960", "perc_ident": 85, "perc_coverage": 98.30508474576271, "locus_tag": "WP_071714409.1", "strand": "-", "end": 145015, "start": 144473, "annotation": "GNAT_family_N-acetyltransferase", "evalue": 2.1e-84}], ["input|c4|1857403-1859212|+|ctg1_1793|", 5, {"blastscore": 1202, "genecluster": "NZ_LZRA01000065_c7", "name": "A9489_RS18955", "perc_ident": 98, "perc_coverage": 100.0, "locus_tag": "WP_001163337.1", "strand": "-", "end": 144157, "start": 142349, "annotation": "Petrobactin_biosynthesis_protein_AsbA", "evalue": 0.0}], ["input|c4|1859272-1861111|+|ctg1_1794|", 6, {"blastscore": 1185, "genecluster": "NZ_LZRA01000065_c7", "name": "A9489_RS18950", "perc_ident": 95, "perc_coverage": 99.67320261437908, "locus_tag": "WP_081367228.1", "strand": "-", "end": 142282, "start": 140450, "annotation": "siderophore_biosynthesis_protein", "evalue": 0.0}], ["input|c4|1861097-1862336|+|ctg1_1795|", 7, {"blastscore": 809, "genecluster": "NZ_LZRA01000065_c7", "name": "A9489_RS18945", "perc_ident": 97, "perc_coverage": 100.0, "locus_tag": "WP_071714407.1", "strand": "-", "end": 140463, "start": 139225, "annotation": "acyl-CoA_synthetase", "evalue": 2.4e-232}], ["input|c4|1862332-1862608|+|ctg1_1796|", 8, {"blastscore": 171, "genecluster": "NZ_LZRA01000065_c7", "name": "A9489_RS18940", "perc_ident": 98, "perc_coverage": 100.0, "locus_tag": "WP_001250560.1", "strand": "-", "end": 139228, "start": 138953, "annotation": "acyl_carrier_protein", "evalue": 5.5e-41}], ["input|c4|1862631-1863615|+|ctg1_1797|", 9, {"blastscore": 656, "genecluster": "NZ_LZRA01000065_c7", "name": "A9489_RS18935", "perc_ident": 98, "perc_coverage": 99.69418960244649, "locus_tag": "WP_080451192.1", "strand": "-", "end": 138941, "start": 137946, "annotation": "Petrobactin_biosynthesis_protein_AsbE", "evalue": 1.5e-186}], ["input|c4|1863652-1864495|+|ctg1_1798|", 10, {"blastscore": 550, "genecluster": "NZ_LZRA01000065_c7", "name": "A9489_RS18930", "perc_ident": 96, "perc_coverage": 100.0, "locus_tag": "WP_061661206.1", "strand": "-", "end": 137908, "start": 137066, "annotation": "sugar_phosphate_isomerase/epimerase", "evalue": 1.3e-154}], ["input|c4|1864619-1864826|+|ctg1_1799|", 11, {"blastscore": 131, "genecluster": "NZ_LZRA01000065_c7", "name": "A9489_RS18925", "perc_ident": 100, "perc_coverage": 100.0, "locus_tag": "WP_000113545.1", "strand": "-", "end": 136941, "start": 136735, "annotation": "small,_acid-soluble_spore_protein,_alpha/beta_type", "evalue": 2.8e-29}]], "hits": 11, "blast_score": 6171.0}], [{"cluster_type": "siderophore", "proteins": ["WP_023521728.1", "WP_000409484.1", "WP_023521729.1", "WP_000119510.1", "WP_003270281.1", "WP_071731010.1", "WP_081366332.1", "WP_071731014.1", "WP_001250562.1", "WP_081366328.1", "WP_063547092.1", "WP_000113545.1"], "description": "Bacillus thuringiensis strain FN31 contig24, whole genome shotgun sequence", "cluster_label": "c8", "accession": "NZ_LZRC01000052", "tags": ["A9490_RS13245", "A9490_RS13250", "A9490_RS13255", "A9490_RS13260", "A9490_RS13265", "A9490_RS13270", "A9490_RS13275", "A9490_RS13280", "A9490_RS13285", "A9490_RS13290", "A9490_RS13295", "A9490_RS13300"]}, {"core_gene_hits": 2, "synteny_score": 13, "core_bonus": 3, "pairings": [["input|c4|1854124-1854946|+|ctg1_1789|", 1, {"blastscore": 541, "genecluster": "NZ_LZRC01000052_c8", "name": "A9490_RS13250", "perc_ident": 98, "perc_coverage": 100.0, "locus_tag": "WP_000409484.1", "strand": "+", "end": 171903, "start": 171082, "annotation": "polysaccharide_deacetylase", "evalue": 6.1e-152}], ["input|c4|1854960-1855617|+|ctg1_1790|", 2, {"blastscore": 181, "genecluster": "NZ_LZRC01000052_c8", "name": "A9490_RS13255", "perc_ident": 97, "perc_coverage": 44.95412844036697, "locus_tag": "WP_023521729.1", "strand": "+", "end": 172574, "start": 171918, "annotation": "lipoprotein", "evalue": 7.5e-44}], ["input|c4|1855776-1856457|+|ctg1_1791|", 3, {"blastscore": 419, "genecluster": "NZ_LZRC01000052_c8", "name": "A9490_RS13260", "perc_ident": 100, "perc_coverage": 100.0, "locus_tag": "WP_000119510.1", "strand": "+", "end": 173414, "start": 172734, "annotation": "MgtC/SapB_family_protein", "evalue": 2.9e-115}], ["input|c4|1856552-1857086|+|ctg1_1792|", 4, {"blastscore": 319, "genecluster": "NZ_LZRC01000052_c8", "name": "A9490_RS13265", "perc_ident": 87, "perc_coverage": 98.30508474576271, "locus_tag": "WP_003270281.1", "strand": "+", "end": 174049, "start": 173507, "annotation": "N-acetyltransferase", "evalue": 1.9e-85}], ["input|c4|1857403-1859212|+|ctg1_1793|", 5, {"blastscore": 1206, "genecluster": "NZ_LZRC01000052_c8", "name": "A9490_RS13270", "perc_ident": 99, "perc_coverage": 100.0, "locus_tag": "WP_071731010.1", "strand": "+", "end": 176173, "start": 174365, "annotation": "IucA/IucC_family_siderophore_biosynthesis_protein", "evalue": 0.0}], ["input|c4|1859272-1861111|+|ctg1_1794|", 6, {"blastscore": 1180, "genecluster": "NZ_LZRC01000052_c8", "name": "A9490_RS13275", "perc_ident": 95, "perc_coverage": 99.50980392156863, "locus_tag": "WP_081366332.1", "strand": "+", "end": 178072, "start": 176240, "annotation": "siderophore_biosynthesis_protein", "evalue": 0.0}], ["input|c4|1861097-1862336|+|ctg1_1795|", 7, {"blastscore": 818, "genecluster": "NZ_LZRC01000052_c8", "name": "A9490_RS13280", "perc_ident": 98, "perc_coverage": 100.0, "locus_tag": "WP_071731014.1", "strand": "+", "end": 179297, "start": 178059, "annotation": "acyl-CoA_synthetase", "evalue": 3.9e-235}], ["input|c4|1862332-1862608|+|ctg1_1796|", 8, {"blastscore": 172, "genecluster": "NZ_LZRC01000052_c8", "name": "A9490_RS13285", "perc_ident": 99, "perc_coverage": 100.0, "locus_tag": "WP_001250562.1", "strand": "+", "end": 179569, "start": 179294, "annotation": "acyl_carrier_protein", "evalue": 2.5e-41}], ["input|c4|1862631-1863615|+|ctg1_1797|", 9, {"blastscore": 655, "genecluster": "NZ_LZRC01000052_c8", "name": "A9490_RS13290", "perc_ident": 97, "perc_coverage": 100.0, "locus_tag": "WP_081366328.1", "strand": "+", "end": 180576, "start": 179581, "annotation": "Petrobactin_biosynthesis_protein_AsbE", "evalue": 2.6e-186}], ["input|c4|1863652-1864495|+|ctg1_1798|", 10, {"blastscore": 548, "genecluster": "NZ_LZRC01000052_c8", "name": "A9490_RS13295", "perc_ident": 96, "perc_coverage": 100.0, "locus_tag": "WP_063547092.1", "strand": "+", "end": 181456, "start": 180614, "annotation": "sugar_phosphate_isomerase/epimerase", "evalue": 5.1e-154}], ["input|c4|1864619-1864826|+|ctg1_1799|", 11, {"blastscore": 131, "genecluster": "NZ_LZRC01000052_c8", "name": "A9490_RS13300", "perc_ident": 100, "perc_coverage": 100.0, "locus_tag": "WP_000113545.1", "strand": "+", "end": 181787, "start": 181581, "annotation": "small,_acid-soluble_spore_protein,_alpha/beta_type", "evalue": 2.8e-29}]], "hits": 11, "blast_score": 6170.0}]]}, {"prefix": "general", "total_hits": 12164, "region_number": 5, "ranking": [[{"cluster_type": "nrps", "proteins": ["WP_000598123.1", "WP_000312638.1", "WP_000416004.1", "WP_000719404.1", "WP_000633339.1", "WP_000572346.1", "WP_000134894.1", "WP_001119404.1", "WP_000667344.1", "WP_017763122.1", "WP_017763123.1", "WP_001141667.1", "WP_000214801.1", "WP_000646793.1", "WP_017763124.1", "WP_003309462.1", "WP_000750108.1", "D828_RS32995", "WP_001048427.1", "WP_001289294.1", "WP_000960115.1", "WP_017763125.1", "WP_017763126.1", "WP_000184057.1", "WP_000644938.1", "WP_000573014.1", "WP_000959120.1", "WP_001043905.1", "WP_000577287.1", "WP_000656265.1", "WP_017763127.1", "WP_000451017.1", "WP_001170866.1", "WP_017763128.1", "D828_RS30935", "WP_001999748.1", "WP_017763129.1", "WP_017763130.1", "WP_000897902.1", "WP_000440612.1", "WP_001184095.1", "WP_000731110.1"], "description": "Bacillus thuringiensis DAR 81934 chromosome chromosome, whole genome shotgun sequence", "cluster_label": "c5", "accession": "NZ_CM001804", "tags": ["D828_RS0113930", "D828_RS0113935", "D828_RS0113945", "D828_RS0113950", "D828_RS0113955", "D828_RS0113960", "D828_RS0113965", "D828_RS0113970", "D828_RS0113975", "D828_RS0113980", "D828_RS0113985", "D828_RS0113990", "D828_RS0113995", "D828_RS0114000", "D828_RS30930", "D828_RS32990", "D828_RS0114010", "D828_RS32995", "D828_RS0114015", "D828_RS0114020", "D828_RS0114025", "D828_RS0114030", "D828_RS0114035", "D828_RS0114040", "D828_RS0114045", "D828_RS0114050", "D828_RS0114055", "D828_RS0114060", "D828_RS0114065", "D828_RS0114070", "D828_RS0114075", "D828_RS0114080", "D828_RS0114085", "D828_RS0114090", "D828_RS30935", "D828_RS0114100", "D828_RS0114105", "D828_RS0114110", "D828_RS0114115", "D828_RS0114120", "D828_RS0114125", "D828_RS0114130"]}, {"core_gene_hits": 2, "synteny_score": 40, "core_bonus": 3, "pairings": [["input|c5|2173507-2174944|+|ctg1_2125|", 0, {"blastscore": 961, "genecluster": "NZ_CM001804_c5", "name": "D828_RS0113930", "perc_ident": 100, "perc_coverage": 100.0, "locus_tag": "WP_000598123.1", "strand": "+", "end": 2424474, "start": 2423038, "annotation": "2-methylcitrate_dehydratase", "evalue": 3.3e-278}], ["input|c5|2174962-2175871|+|ctg1_2126|", 1, {"blastscore": 575, "genecluster": "NZ_CM001804_c5", "name": "D828_RS0113935", "perc_ident": 100, "perc_coverage": 100.0, "locus_tag": "WP_000312638.1", "strand": "+", "end": 2425401, "start": 2424493, "annotation": "methylisocitrate_lyase", "evalue": 3.2e-162}], ["input|c5|2176024-2177734|+|ctg1_2127|", 2, {"blastscore": 1097, "genecluster": "NZ_CM001804_c5", "name": "D828_RS0113945", "perc_ident": 100, "perc_coverage": 100.0, "locus_tag": "WP_000416004.1", "strand": "+", "end": 2427264, "start": 2425555, "annotation": "acyl-CoA_dehydrogenase", "evalue": 0.0}], ["input|c5|2177750-2178641|+|ctg1_2128|", 3, {"blastscore": 578, "genecluster": "NZ_CM001804_c5", "name": "D828_RS0113950", "perc_ident": 100, "perc_coverage": 100.0, "locus_tag": "WP_000719404.1", "strand": "+", "end": 2428171, "start": 2427281, "annotation": "NAD(P)-dependent_oxidoreductase", "evalue": 4.9e-163}], ["input|c5|2178663-2180124|+|ctg1_2129|", 4, {"blastscore": 966, "genecluster": "NZ_CM001804_c5", "name": "D828_RS0113955", "perc_ident": 100, "perc_coverage": 100.0, "locus_tag": "WP_000633339.1", "strand": "+", "end": 2429654, "start": 2428194, "annotation": "methylmalonate-semialdehyde_dehydrogenase_(CoA_acylating)", "evalue": 1.4e-279}], ["input|c5|2180195-2180828|-|ctg1_2130|", 5, {"blastscore": 398, "genecluster": "NZ_CM001804_c5", "name": "D828_RS0113960", "perc_ident": 100, "perc_coverage": 100.0, "locus_tag": "WP_000572346.1", "strand": "-", "end": 2430358, "start": 2429726, "annotation": "LysE_family_translocator", "evalue": 6.4e-109}], ["input|c5|2181079-2182135|-|ctg1_2131|", 6, {"blastscore": 697, "genecluster": "NZ_CM001804_c5", "name": "D828_RS0113965", "perc_ident": 100, "perc_coverage": 100.0, "locus_tag": "WP_000134894.1", "strand": "-", "end": 2431665, "start": 2430610, "annotation": "enoyl-CoA_hydratase/isomerase_family_protein", "evalue": 8.5e-199}], ["input|c5|2182465-2182723|+|ctg1_2132|", 7, {"blastscore": 160, "genecluster": "NZ_CM001804_c5", "name": "D828_RS0113970", "perc_ident": 100, "perc_coverage": 100.0, "locus_tag": "WP_001119404.1", "strand": "+", "end": 2432253, "start": 2431996, "annotation": "hypothetical_protein", "evalue": 9.1e-38}], ["input|c5|2182907-2183147|+|ctg1_2133|", 8, {"blastscore": 158, "genecluster": "NZ_CM001804_c5", "name": "D828_RS0113975", "perc_ident": 100, "perc_coverage": 100.0, "locus_tag": "WP_000667344.1", "strand": "+", "end": 2432677, "start": 2432438, "annotation": "DUF2584_domain-containing_protein", "evalue": 3.2e-37}], ["input|c5|2183162-2184320|+|ctg1_2134|", 9, {"blastscore": 763, "genecluster": "NZ_CM001804_c5", "name": "D828_RS0113980", "perc_ident": 100, "perc_coverage": 100.0, "locus_tag": "WP_017763122.1", "strand": "+", "end": 2433850, "start": 2432693, "annotation": "exonuclease_SbcCD_subunit_D", "evalue": 1.1e-218}], ["input|c5|2184316-2187406|+|ctg1_2135|", 10, {"blastscore": 1646, "genecluster": "NZ_CM001804_c5", "name": "D828_RS0113985", "perc_ident": 100, "perc_coverage": 100.0, "locus_tag": "WP_017763123.1", "strand": "+", "end": 2436936, "start": 2433847, "annotation": "SMC_family_ATPase", "evalue": 0.0}], ["input|c5|2187511-2187685|-|ctg1_2136|", 11, {"blastscore": 111, "genecluster": "NZ_CM001804_c5", "name": "D828_RS0113990", "perc_ident": 100, "perc_coverage": 100.0, "locus_tag": "WP_001141667.1", "strand": "-", "end": 2437215, "start": 2437042, "annotation": "hypothetical_protein", "evalue": 3.2e-23}], ["input|c5|2187939-2188320|+|ctg1_2137|", 12, {"blastscore": 191, "genecluster": "NZ_CM001804_c5", "name": "D828_RS0113995", "perc_ident": 100, "perc_coverage": 78.57142857142857, "locus_tag": "WP_000214801.1", "strand": "+", "end": 2437850, "start": 2437551, "annotation": "ArsR_family_transcriptional_regulator", "evalue": 5.4e-47}], ["input|c5|2188378-2188564|-|ctg1_2138|", 13, {"blastscore": 122, "genecluster": "NZ_CM001804_c5", "name": "D828_RS0114000", "perc_ident": 100, "perc_coverage": 100.0, "locus_tag": "WP_000646793.1", "strand": "-", "end": 2438094, "start": 2437909, "annotation": "DUF2187_domain-containing_protein", "evalue": 1.5e-26}], ["input|c5|2188378-2188564|-|ctg1_2138|", 13, {"blastscore": 96, "genecluster": "NZ_CM001804_c5", "name": "D828_RS30930", "perc_ident": 100, "perc_coverage": 78.68852459016394, "locus_tag": "WP_017763124.1", "strand": "-", "end": 2438346, "start": 2438176, "annotation": "DUF2187_domain-containing_protein", "evalue": 1.2e-18}], ["input|c5|2189030-2190233|+|ctg1_2139|", 14, {"blastscore": 751, "genecluster": "NZ_CM001804_c5", "name": "D828_RS0114010", "perc_ident": 100, "perc_coverage": 100.0, "locus_tag": "WP_000750108.1", "strand": "+", "end": 2440015, "start": 2438813, "annotation": "MFS_transporter", "evalue": 5.7e-215}], ["input|c5|2190877-2191663|+|ctg1_2140|", 15, {"blastscore": 503, "genecluster": "NZ_CM001804_c5", "name": "D828_RS0114015", "perc_ident": 100, "perc_coverage": 100.0, "locus_tag": "WP_001048427.1", "strand": "+", "end": 2441442, "start": 2440657, "annotation": "2,3-dihydro-2,3-dihydroxybenzoate_dehydrogenase", "evalue": 1.3e-140}], ["input|c5|2191688-2192888|+|ctg1_2141|", 16, {"blastscore": 776, "genecluster": "NZ_CM001804_c5", "name": "D828_RS0114020", "perc_ident": 99, "perc_coverage": 100.0, "locus_tag": "WP_001289294.1", "strand": "+", "end": 2442667, "start": 2441468, "annotation": "isochorismate_synthase_EntC", "evalue": 1.3e-222}], ["input|c5|2192900-2194517|+|ctg1_2142|", 17, {"blastscore": 1066, "genecluster": "NZ_CM001804_c5", "name": "D828_RS0114025", "perc_ident": 99, "perc_coverage": 100.0, "locus_tag": "WP_000960115.1", "strand": "+", "end": 2444296, "start": 2442680, "annotation": "(2,3-dihydroxybenzoyl)adenylate_synthase", "evalue": 1.1e-309}], ["input|c5|2194541-2195435|+|ctg1_2143|", 18, {"blastscore": 600, "genecluster": "NZ_CM001804_c5", "name": "D828_RS0114030", "perc_ident": 99, "perc_coverage": 100.0, "locus_tag": "WP_017763125.1", "strand": "+", "end": 2445214, "start": 2444321, "annotation": "isochorismatase", "evalue": 9.2e-170}], ["input|c5|2195468-2202626|+|ctg1_2144|", 19, {"blastscore": 4743, "genecluster": "NZ_CM001804_c5", "name": "D828_RS0114035", "perc_ident": 100, "perc_coverage": 100.0, "locus_tag": "WP_017763126.1", "strand": "+", "end": 2452405, "start": 2445248, "annotation": "non-ribosomal_peptide_synthetase", "evalue": 0.0}], ["input|c5|2202622-2202847|+|ctg1_2145|", 20, {"blastscore": 162, "genecluster": "NZ_CM001804_c5", "name": "D828_RS0114040", "perc_ident": 100, "perc_coverage": 100.0, "locus_tag": "WP_000184057.1", "strand": "+", "end": 2452626, "start": 2452402, "annotation": "MbtH_family_protein", "evalue": 1.6e-38}], ["input|c5|2202846-2204277|+|ctg1_2146|", 21, {"blastscore": 891, "genecluster": "NZ_CM001804_c5", "name": "D828_RS0114045", "perc_ident": 100, "perc_coverage": 100.0, "locus_tag": "WP_000644938.1", "strand": "+", "end": 2454056, "start": 2452626, "annotation": "MFS_transporter", "evalue": 4.2e-257}], ["input|c5|2204334-2205084|+|ctg1_2147|", 22, {"blastscore": 501, "genecluster": "NZ_CM001804_c5", "name": "D828_RS0114050", "perc_ident": 100, "perc_coverage": 100.0, "locus_tag": "WP_000573014.1", "strand": "+", "end": 2454863, "start": 2454114, "annotation": "4'-phosphopantetheinyl_transferase_Sfp", "evalue": 6.3e-140}], ["input|c5|2205108-2205651|+|ctg1_2148|", 23, {"blastscore": 363, "genecluster": "NZ_CM001804_c5", "name": "D828_RS0114055", "perc_ident": 100, "perc_coverage": 100.0, "locus_tag": "WP_000959120.1", "strand": "+", "end": 2455430, "start": 2454888, "annotation": "hypothetical_protein", "evalue": 1.5e-98}], ["input|c5|2205689-2205962|-|ctg1_2149|", 24, {"blastscore": 168, "genecluster": "NZ_CM001804_c5", "name": "D828_RS0114060", "perc_ident": 100, "perc_coverage": 100.0, "locus_tag": "WP_001043905.1", "strand": "-", "end": 2455741, "start": 2455469, "annotation": "HU_family_DNA-binding_protein", "evalue": 2.7e-40}], ["input|c5|2206166-2206934|+|ctg1_2150|", 25, {"blastscore": 525, "genecluster": "NZ_CM001804_c5", "name": "D828_RS0114065", "perc_ident": 100, "perc_coverage": 100.0, "locus_tag": "WP_000577287.1", "strand": "+", "end": 2456713, "start": 2455946, "annotation": "DUF3891_domain-containing_protein", "evalue": 3.2e-147}], ["input|c5|2206948-2207473|+|ctg1_2151|", 26, {"blastscore": 354, "genecluster": "NZ_CM001804_c5", "name": "D828_RS0114070", "perc_ident": 99, "perc_coverage": 100.0, "locus_tag": "WP_000656265.1", "strand": "+", "end": 2457252, "start": 2456728, "annotation": "diguanylate_cyclase", "evalue": 6.7e-96}], ["input|c5|2207564-2208758|-|ctg1_2152|", 27, {"blastscore": 771, "genecluster": "NZ_CM001804_c5", "name": "D828_RS0114075", "perc_ident": 100, "perc_coverage": 100.0, "locus_tag": "WP_017763127.1", "strand": "-", "end": 2458537, "start": 2457344, "annotation": "peptidase_S8", "evalue": 4e-221}], ["input|c5|2208984-2210352|-|ctg1_2153|", 28, {"blastscore": 847, "genecluster": "NZ_CM001804_c5", "name": "D828_RS0114080", "perc_ident": 100, "perc_coverage": 100.0, "locus_tag": "WP_000451017.1", "strand": "-", "end": 2460131, "start": 2458764, "annotation": "sodium:alanine_symporter_family_protein", "evalue": 5.1e-244}], ["input|c5|2210799-2211375|-|ctg1_2154|", 29, {"blastscore": 258, "genecluster": "NZ_CM001804_c5", "name": "D828_RS0114085", "perc_ident": 75, "perc_coverage": 96.33507853403141, "locus_tag": "WP_001170866.1", "strand": "-", "end": 2461144, "start": 2460569, "annotation": "hypothetical_protein", "evalue": 7.2e-67}], ["input|c5|2211544-2211853|+|ctg1_2155|", 30, {"blastscore": 186, "genecluster": "NZ_CM001804_c5", "name": "D828_RS0114090", "perc_ident": 88, "perc_coverage": 100.0, "locus_tag": "WP_017763128.1", "strand": "+", "end": 2461621, "start": 2461313, "annotation": "hypothetical_protein", "evalue": 1.1e-45}], ["input|c5|2212295-2212916|+|ctg1_2156|", 31, {"blastscore": 341, "genecluster": "NZ_CM001804_c5", "name": "D828_RS30935", "perc_ident": 99, "perc_coverage": 80.09708737864078, "locus_tag": "D828_RS30935", "strand": "+", "end": 2462636, "start": 2462017, "annotation": "DUF4937_domain-containing_protein", "evalue": 5.3e-92}], ["input|c5|2213045-2213810|+|ctg1_2157|", 32, {"blastscore": 478, "genecluster": "NZ_CM001804_c5", "name": "D828_RS0114100", "perc_ident": 100, "perc_coverage": 93.7007874015748, "locus_tag": "WP_001999748.1", "strand": "+", "end": 2463530, "start": 2462814, "annotation": "23S_rRNA_pseudouridine(2604)_synthase_RluF", "evalue": 4.5e-133}], ["input|c5|2214458-2216381|+|ctg1_2158|", 33, {"blastscore": 1278, "genecluster": "NZ_CM001804_c5", "name": "D828_RS0114105", "perc_ident": 100, "perc_coverage": 100.0, "locus_tag": "WP_017763129.1", "strand": "+", "end": 2466100, "start": 2464178, "annotation": "threonine--tRNA_ligase", "evalue": 0.0}], ["input|c5|2216630-2217398|+|ctg1_2159|", 34, {"blastscore": 487, "genecluster": "NZ_CM001804_c5", "name": "D828_RS0114110", "perc_ident": 100, "perc_coverage": 100.0, "locus_tag": "WP_017763130.1", "strand": "+", "end": 2467117, "start": 2466350, "annotation": "ABC_transporter_ATP-binding_protein", "evalue": 1.3e-135}], ["input|c5|2217409-2219290|+|ctg1_2160|", 35, {"blastscore": 1154, "genecluster": "NZ_CM001804_c5", "name": "D828_RS0114115", "perc_ident": 100, "perc_coverage": 100.0, "locus_tag": "WP_000897902.1", "strand": "+", "end": 2469009, "start": 2467129, "annotation": "ABC_transporter_permease", "evalue": 0.0}], ["input|c5|2219611-2220349|-|ctg1_2161|", 36, {"blastscore": 405, "genecluster": "NZ_CM001804_c5", "name": "D828_RS0114120", "perc_ident": 100, "perc_coverage": 100.0, "locus_tag": "WP_000440612.1", "strand": "-", "end": 2470024, "start": 2469287, "annotation": "zinc_uptake_transporter", "evalue": 3.6e-111}], ["input|c5|2220504-2221371|+|ctg1_2162|", 37, {"blastscore": 589, "genecluster": "NZ_CM001804_c5", "name": "D828_RS0114125", "perc_ident": 100, "perc_coverage": 100.0, "locus_tag": "WP_001184095.1", "strand": "+", "end": 2471046, "start": 2470180, "annotation": "MBL_fold_metallo-hydrolase", "evalue": 2e-166}], ["input|c5|2221535-2222477|-|ctg1_2163|", 38, {"blastscore": 645, "genecluster": "NZ_CM001804_c5", "name": "D828_RS0114130", "perc_ident": 100, "perc_coverage": 100.0, "locus_tag": "WP_000731110.1", "strand": "-", "end": 2472152, "start": 2471211, "annotation": "hypothetical_protein", "evalue": 3.4e-183}]], "hits": 39, "blast_score": 27361.0}], [{"cluster_type": "nrps", "proteins": ["WP_001005207.1", "WP_000731104.1", "WP_001186112.1", "WP_000440631.1", "WP_000897851.1", "WP_000115831.1", "WP_000663059.1", "WP_003301143.1", "WP_000925183.1", "WP_000783516.1", "WP_001170894.1", "WP_000451045.1", "WP_000790911.1", "WP_000656269.1", "WP_000577283.1", "WP_001043905.1", "WP_000959123.1", "WP_000573006.1", "WP_000660203.1", "WP_000184059.1", "WP_001133924.1", "WP_001007252.1", "WP_000960121.1", "WP_001002077.1", "WP_001048430.1", "IK7_RS33425", "WP_000750120.1", "WP_003301155.1", "WP_000646581.1", "WP_000214801.1", "WP_001141665.1", "WP_001247460.1", "WP_000765144.1", "WP_000667346.1", "WP_001119404.1", "WP_000139783.1", "WP_000572360.1", "WP_000633344.1", "WP_000719409.1", "WP_000415987.1", "WP_000312639.1", "WP_000598123.1"], "description": "Bacillus cereus VD156 supercont1.1, whole genome shotgun sequence", "cluster_label": "c5", "accession": "NZ_JH791865", "tags": ["IK7_RS16725", "IK7_RS16730", "IK7_RS16735", "IK7_RS16740", "IK7_RS16745", "IK7_RS16750", "IK7_RS16755", "IK7_RS16760", "IK7_RS16765", "IK7_RS16770", "IK7_RS16775", "IK7_RS16780", "IK7_RS16785", "IK7_RS16790", "IK7_RS16795", "IK7_RS16800", "IK7_RS16805", "IK7_RS16810", "IK7_RS16815", "IK7_RS16820", "IK7_RS16825", "IK7_RS16830", "IK7_RS16835", "IK7_RS16840", "IK7_RS16845", "IK7_RS33425", "IK7_RS16850", "IK7_RS16855", "IK7_RS16860", "IK7_RS16865", "IK7_RS16870", "IK7_RS16875", "IK7_RS16880", "IK7_RS16885", "IK7_RS16890", "IK7_RS16895", "IK7_RS16900", "IK7_RS16905", "IK7_RS16910", "IK7_RS16915", "IK7_RS16920", "IK7_RS16925"]}, {"core_gene_hits": 2, "synteny_score": 40, "core_bonus": 3, "pairings": [["input|c5|2173507-2174944|+|ctg1_2125|", 0, {"blastscore": 961, "genecluster": "NZ_JH791865_c5", "name": "IK7_RS16925", "perc_ident": 100, "perc_coverage": 100.0, "locus_tag": "WP_000598123.1", "strand": "-", "end": 3291950, "start": 3290514, "annotation": "2-methylcitrate_dehydratase", "evalue": 3.3e-278}], ["input|c5|2174962-2175871|+|ctg1_2126|", 1, {"blastscore": 572, "genecluster": "NZ_JH791865_c5", "name": "IK7_RS16920", "perc_ident": 99, "perc_coverage": 100.0, "locus_tag": "WP_000312639.1", "strand": "-", "end": 3290494, "start": 3289586, "annotation": "methylisocitrate_lyase", "evalue": 3.6e-161}], ["input|c5|2176024-2177734|+|ctg1_2127|", 2, {"blastscore": 1082, "genecluster": "NZ_JH791865_c5", "name": "IK7_RS16915", "perc_ident": 99, "perc_coverage": 100.0, "locus_tag": "WP_000415987.1", "strand": "-", "end": 3289433, "start": 3287724, "annotation": "acyl-CoA_dehydrogenase", "evalue": 0.0}], ["input|c5|2177750-2178641|+|ctg1_2128|", 3, {"blastscore": 572, "genecluster": "NZ_JH791865_c5", "name": "IK7_RS16910", "perc_ident": 99, "perc_coverage": 100.0, "locus_tag": "WP_000719409.1", "strand": "-", "end": 3287707, "start": 3286817, "annotation": "NAD(P)-dependent_oxidoreductase", "evalue": 3.5e-161}], ["input|c5|2178663-2180124|+|ctg1_2129|", 4, {"blastscore": 964, "genecluster": "NZ_JH791865_c5", "name": "IK7_RS16905", "perc_ident": 100, "perc_coverage": 100.0, "locus_tag": "WP_000633344.1", "strand": "-", "end": 3286794, "start": 3285334, "annotation": "methylmalonate-semialdehyde_dehydrogenase_(CoA_acylating)", "evalue": 4e-279}], ["input|c5|2180195-2180828|-|ctg1_2130|", 5, {"blastscore": 385, "genecluster": "NZ_JH791865_c5", "name": "IK7_RS16900", "perc_ident": 95, "perc_coverage": 100.0, "locus_tag": "WP_000572360.1", "strand": "+", "end": 3285263, "start": 3284631, "annotation": "LysE_family_translocator", "evalue": 3.3e-105}], ["input|c5|2181079-2182135|-|ctg1_2131|", 6, {"blastscore": 683, "genecluster": "NZ_JH791865_c5", "name": "IK7_RS16895", "perc_ident": 97, "perc_coverage": 100.0, "locus_tag": "WP_000139783.1", "strand": "+", "end": 3284378, "start": 3283323, "annotation": "enoyl-CoA_hydratase/isomerase_family_protein", "evalue": 1.7e-194}], ["input|c5|2182465-2182723|+|ctg1_2132|", 7, {"blastscore": 160, "genecluster": "NZ_JH791865_c5", "name": "IK7_RS16890", "perc_ident": 100, "perc_coverage": 100.0, "locus_tag": "WP_001119404.1", "strand": "-", "end": 3282993, "start": 3282736, "annotation": "hypothetical_protein", "evalue": 9.1e-38}], ["input|c5|2182907-2183147|+|ctg1_2133|", 8, {"blastscore": 158, "genecluster": "NZ_JH791865_c5", "name": "IK7_RS16885", "perc_ident": 99, "perc_coverage": 100.0, "locus_tag": "WP_000667346.1", "strand": "-", "end": 3282551, "start": 3282312, "annotation": "DUF2584_domain-containing_protein", "evalue": 4.2e-37}], ["input|c5|2183162-2184320|+|ctg1_2134|", 9, {"blastscore": 752, "genecluster": "NZ_JH791865_c5", "name": "IK7_RS16880", "perc_ident": 98, "perc_coverage": 100.0, "locus_tag": "WP_000765144.1", "strand": "-", "end": 3282296, "start": 3281139, "annotation": "exonuclease_SbcCD_subunit_D", "evalue": 1.9e-215}], ["input|c5|2184316-2187406|+|ctg1_2135|", 10, {"blastscore": 1551, "genecluster": "NZ_JH791865_c5", "name": "IK7_RS16875", "perc_ident": 93, "perc_coverage": 100.0, "locus_tag": "WP_001247460.1", "strand": "-", "end": 3281142, "start": 3278053, "annotation": "SMC_family_ATPase", "evalue": 0.0}], ["input|c5|2187511-2187685|-|ctg1_2136|", 11, {"blastscore": 98, "genecluster": "NZ_JH791865_c5", "name": "IK7_RS16870", "perc_ident": 88, "perc_coverage": 100.0, "locus_tag": "WP_001141665.1", "strand": "+", "end": 3277952, "start": 3277779, "annotation": "hypothetical_protein", "evalue": 2.2e-19}], ["input|c5|2187939-2188320|+|ctg1_2137|", 12, {"blastscore": 191, "genecluster": "NZ_JH791865_c5", "name": "IK7_RS16865", "perc_ident": 100, "perc_coverage": 78.57142857142857, "locus_tag": "WP_000214801.1", "strand": "-", "end": 3277321, "start": 3277022, "annotation": "ArsR_family_transcriptional_regulator", "evalue": 5.4e-47}], ["input|c5|2188378-2188564|-|ctg1_2138|", 13, {"blastscore": 122, "genecluster": "NZ_JH791865_c5", "name": "IK7_RS16860", "perc_ident": 98, "perc_coverage": 100.0, "locus_tag": "WP_000646581.1", "strand": "+", "end": 3276963, "start": 3276778, "annotation": "DUF2187_domain-containing_protein", "evalue": 2e-26}], ["input|c5|2189030-2190233|+|ctg1_2139|", 14, {"blastscore": 741, "genecluster": "NZ_JH791865_c5", "name": "IK7_RS16850", "perc_ident": 99, "perc_coverage": 100.0, "locus_tag": "WP_000750120.1", "strand": "-", "end": 3276319, "start": 3275117, "annotation": "MFS_transporter", "evalue": 5.9e-212}], ["input|c5|2190877-2191663|+|ctg1_2140|", 15, {"blastscore": 496, "genecluster": "NZ_JH791865_c5", "name": "IK7_RS16845", "perc_ident": 98, "perc_coverage": 100.0, "locus_tag": "WP_001048430.1", "strand": "-", "end": 3274502, "start": 3273717, "annotation": "2,3-dihydro-2,3-dihydroxybenzoate_dehydrogenase", "evalue": 2.1e-138}], ["input|c5|2191688-2192888|+|ctg1_2141|", 16, {"blastscore": 766, "genecluster": "NZ_JH791865_c5", "name": "IK7_RS16840", "perc_ident": 98, "perc_coverage": 100.0, "locus_tag": "WP_001002077.1", "strand": "-", "end": 3273691, "start": 3272492, "annotation": "isochorismate_synthase_EntC", "evalue": 1.3e-219}], ["input|c5|2192900-2194517|+|ctg1_2142|", 17, {"blastscore": 1044, "genecluster": "NZ_JH791865_c5", "name": "IK7_RS16835", "perc_ident": 97, "perc_coverage": 100.0, "locus_tag": "WP_000960121.1", "strand": "-", "end": 3272479, "start": 3270863, "annotation": "(2,3-dihydroxybenzoyl)adenylate_synthase", "evalue": 5.7e-303}], ["input|c5|2194541-2195435|+|ctg1_2143|", 18, {"blastscore": 588, "genecluster": "NZ_JH791865_c5", "name": "IK7_RS16830", "perc_ident": 97, "perc_coverage": 100.0, "locus_tag": "WP_001007252.1", "strand": "-", "end": 3270838, "start": 3269945, "annotation": "isochorismatase", "evalue": 3.6e-166}], ["input|c5|2195468-2202626|+|ctg1_2144|", 19, {"blastscore": 4627, "genecluster": "NZ_JH791865_c5", "name": "IK7_RS16825", "perc_ident": 97, "perc_coverage": 100.0, "locus_tag": "WP_001133924.1", "strand": "-", "end": 3269911, "start": 3262754, "annotation": "non-ribosomal_peptide_synthetase", "evalue": 0.0}], ["input|c5|2202622-2202847|+|ctg1_2145|", 20, {"blastscore": 158, "genecluster": "NZ_JH791865_c5", "name": "IK7_RS16820", "perc_ident": 96, "perc_coverage": 100.0, "locus_tag": "WP_000184059.1", "strand": "-", "end": 3262757, "start": 3262533, "annotation": "MbtH_family_protein", "evalue": 3.9e-37}], ["input|c5|2202846-2204277|+|ctg1_2146|", 21, {"blastscore": 877, "genecluster": "NZ_JH791865_c5", "name": "IK7_RS16815", "perc_ident": 98, "perc_coverage": 100.0, "locus_tag": "WP_000660203.1", "strand": "-", "end": 3262533, "start": 3261103, "annotation": "MFS_transporter", "evalue": 6.2e-253}], ["input|c5|2204334-2205084|+|ctg1_2147|", 22, {"blastscore": 480, "genecluster": "NZ_JH791865_c5", "name": "IK7_RS16810", "perc_ident": 96, "perc_coverage": 100.0, "locus_tag": "WP_000573006.1", "strand": "-", "end": 3261045, "start": 3260296, "annotation": "4'-phosphopantetheinyl_transferase", "evalue": 8.9e-134}], ["input|c5|2205108-2205651|+|ctg1_2148|", 23, {"blastscore": 362, "genecluster": "NZ_JH791865_c5", "name": "IK7_RS16805", "perc_ident": 99, "perc_coverage": 100.0, "locus_tag": "WP_000959123.1", "strand": "-", "end": 3260270, "start": 3259728, "annotation": "hypothetical_protein", "evalue": 3.3e-98}], ["input|c5|2205689-2205962|-|ctg1_2149|", 24, {"blastscore": 168, "genecluster": "NZ_JH791865_c5", "name": "IK7_RS16800", "perc_ident": 100, "perc_coverage": 100.0, "locus_tag": "WP_001043905.1", "strand": "+", "end": 3259687, "start": 3259415, "annotation": "HU_family_DNA-binding_protein", "evalue": 2.7e-40}], ["input|c5|2206166-2206934|+|ctg1_2150|", 25, {"blastscore": 515, "genecluster": "NZ_JH791865_c5", "name": "IK7_RS16795", "perc_ident": 98, "perc_coverage": 100.0, "locus_tag": "WP_000577283.1", "strand": "-", "end": 3259210, "start": 3258443, "annotation": "DUF3891_domain-containing_protein", "evalue": 3.3e-144}], ["input|c5|2206948-2207473|+|ctg1_2151|", 26, {"blastscore": 347, "genecluster": "NZ_JH791865_c5", "name": "IK7_RS16790", "perc_ident": 97, "perc_coverage": 100.0, "locus_tag": "WP_000656269.1", "strand": "-", "end": 3258428, "start": 3257904, "annotation": "diguanylate_cyclase", "evalue": 1.1e-93}], ["input|c5|2207564-2208758|-|ctg1_2152|", 27, {"blastscore": 766, "genecluster": "NZ_JH791865_c5", "name": "IK7_RS16785", "perc_ident": 99, "perc_coverage": 100.0, "locus_tag": "WP_000790911.1", "strand": "+", "end": 3257803, "start": 3256610, "annotation": "peptidase_S8", "evalue": 1.3e-219}], ["input|c5|2208984-2210352|-|ctg1_2153|", 28, {"blastscore": 836, "genecluster": "NZ_JH791865_c5", "name": "IK7_RS16780", "perc_ident": 98, "perc_coverage": 100.0, "locus_tag": "WP_000451045.1", "strand": "+", "end": 3256377, "start": 3255010, "annotation": "sodium:alanine_symporter_family_protein", "evalue": 1.2e-240}], ["input|c5|2210799-2211375|-|ctg1_2154|", 29, {"blastscore": 252, "genecluster": "NZ_JH791865_c5", "name": "IK7_RS16775", "perc_ident": 73, "perc_coverage": 96.33507853403141, "locus_tag": "WP_001170894.1", "strand": "+", "end": 3254573, "start": 3253998, "annotation": "hypothetical_protein", "evalue": 3e-65}], ["input|c5|2211544-2211853|+|ctg1_2155|", 30, {"blastscore": 174, "genecluster": "NZ_JH791865_c5", "name": "IK7_RS16770", "perc_ident": 80, "perc_coverage": 100.0, "locus_tag": "WP_000783516.1", "strand": "-", "end": 3253829, "start": 3253491, "annotation": "hypothetical_protein", "evalue": 7.3e-42}], ["input|c5|2212295-2212916|+|ctg1_2156|", 31, {"blastscore": 402, "genecluster": "NZ_JH791865_c5", "name": "IK7_RS16765", "perc_ident": 91, "perc_coverage": 100.0, "locus_tag": "WP_000925183.1", "strand": "-", "end": 3253300, "start": 3252680, "annotation": "DUF4937_domain-containing_protein", "evalue": 3.3e-110}], ["input|c5|2213045-2213810|+|ctg1_2157|", 32, {"blastscore": 477, "genecluster": "NZ_JH791865_c5", "name": "IK7_RS16760", "perc_ident": 99, "perc_coverage": 93.7007874015748, "locus_tag": "WP_003301143.1", "strand": "-", "end": 3252503, "start": 3251787, "annotation": "23S_rRNA_pseudouridine(2604)_synthase_RluF", "evalue": 1.3e-132}], ["input|c5|2214458-2216381|+|ctg1_2158|", 33, {"blastscore": 1249, "genecluster": "NZ_JH791865_c5", "name": "IK7_RS16755", "perc_ident": 97, "perc_coverage": 100.0, "locus_tag": "WP_000663059.1", "strand": "-", "end": 3251398, "start": 3249476, "annotation": "threonine--tRNA_ligase", "evalue": 0.0}], ["input|c5|2216630-2217398|+|ctg1_2159|", 34, {"blastscore": 485, "genecluster": "NZ_JH791865_c5", "name": "IK7_RS16750", "perc_ident": 99, "perc_coverage": 100.0, "locus_tag": "WP_000115831.1", "strand": "-", "end": 3249226, "start": 3248459, "annotation": "ABC_transporter_ATP-binding_protein", "evalue": 4.8e-135}], ["input|c5|2217409-2219290|+|ctg1_2160|", 35, {"blastscore": 1118, "genecluster": "NZ_JH791865_c5", "name": "IK7_RS16745", "perc_ident": 96, "perc_coverage": 100.0, "locus_tag": "WP_000897851.1", "strand": "-", "end": 3248447, "start": 3246567, "annotation": "ABC_transporter_permease", "evalue": 0.0}], ["input|c5|2219611-2220349|-|ctg1_2161|", 36, {"blastscore": 401, "genecluster": "NZ_JH791865_c5", "name": "IK7_RS16740", "perc_ident": 98, "perc_coverage": 100.0, "locus_tag": "WP_000440631.1", "strand": "+", "end": 3246242, "start": 3245505, "annotation": "zinc_uptake_transporter", "evalue": 5.2e-110}], ["input|c5|2220504-2221371|+|ctg1_2162|", 37, {"blastscore": 568, "genecluster": "NZ_JH791865_c5", "name": "IK7_RS16735", "perc_ident": 96, "perc_coverage": 99.65277777777779, "locus_tag": "WP_001186112.1", "strand": "-", "end": 3245349, "start": 3244483, "annotation": "Zn-dependent_hydrolase", "evalue": 4.9e-160}], ["input|c5|2221535-2222477|-|ctg1_2163|", 38, {"blastscore": 630, "genecluster": "NZ_JH791865_c5", "name": "IK7_RS16730", "perc_ident": 97, "perc_coverage": 100.0, "locus_tag": "WP_000731104.1", "strand": "+", "end": 3244336, "start": 3243395, "annotation": "hypothetical_protein", "evalue": 8.7e-179}]], "hits": 39, "blast_score": 26778.0}], [{"cluster_type": "nrps", "proteins": ["WP_000598123.1", "WP_000312639.1", "WP_000415986.1", "WP_000719411.1", "WP_000633343.1", "WP_000572334.1", "WP_000134923.1", "WP_001119404.1", "WP_000667346.1", "WP_000765164.1", "WP_001247456.1", "WP_001141665.1", "WP_000214801.1", "WP_000646581.1", "WP_003301155.1", "WP_000750122.1", "WP_080345795.1", "WP_001048439.1", "WP_001002065.1", "WP_000960122.1", "WP_001007259.1", "WP_001133925.1", "WP_000184059.1", "WP_000660201.1", "WP_000573001.1", "WP_000959128.1", "WP_001043905.1", "WP_000577280.1", "WP_000656270.1", "WP_000790911.1", "WP_000451046.1", "WP_001170893.1", "WP_033672598.1", "WP_000925182.1", "WP_003301143.1", "WP_000663058.1", "WP_001275722.1", "WP_000897849.1", "WP_000440621.1", "WP_001186125.1", "WP_000731106.1"], "description": "Bacillus cereus VD014 supercont1.1, whole genome shotgun sequence", "cluster_label": "c4", "accession": "NZ_JH792025", "tags": ["IIA_RS10790", "IIA_RS10795", "IIA_RS10800", "IIA_RS10805", "IIA_RS10810", "IIA_RS10815", "IIA_RS10820", "IIA_RS10825", "IIA_RS10830", "IIA_RS10835", "IIA_RS10840", "IIA_RS10845", "IIA_RS10850", "IIA_RS10855", "IIA_RS10860", "IIA_RS10865", "IIA_RS31305", "IIA_RS10870", "IIA_RS10875", "IIA_RS10880", "IIA_RS10885", "IIA_RS10890", "IIA_RS10895", "IIA_RS10900", "IIA_RS10905", "IIA_RS10910", "IIA_RS10915", "IIA_RS10920", "IIA_RS10925", "IIA_RS10930", "IIA_RS10935", "IIA_RS10940", "IIA_RS10945", "IIA_RS10950", "IIA_RS10955", "IIA_RS10960", "IIA_RS10965", "IIA_RS10970", "IIA_RS10975", "IIA_RS10980", "IIA_RS10985"]}, {"core_gene_hits": 2, "synteny_score": 40, "core_bonus": 3, "pairings": [["input|c5|2173507-2174944|+|ctg1_2125|", 0, {"blastscore": 961, "genecluster": "NZ_JH792025_c4", "name": "IIA_RS10790", "perc_ident": 100, "perc_coverage": 100.0, "locus_tag": "WP_000598123.1", "strand": "+", "end": 2106056, "start": 2104620, "annotation": "2-methylcitrate_dehydratase", "evalue": 3.3e-278}], ["input|c5|2174962-2175871|+|ctg1_2126|", 1, {"blastscore": 572, "genecluster": "NZ_JH792025_c4", "name": "IIA_RS10795", "perc_ident": 99, "perc_coverage": 100.0, "locus_tag": "WP_000312639.1", "strand": "+", "end": 2106984, "start": 2106076, "annotation": "methylisocitrate_lyase", "evalue": 3.6e-161}], ["input|c5|2176024-2177734|+|ctg1_2127|", 2, {"blastscore": 1081, "genecluster": "NZ_JH792025_c4", "name": "IIA_RS10800", "perc_ident": 98, "perc_coverage": 100.0, "locus_tag": "WP_000415986.1", "strand": "+", "end": 2108846, "start": 2107137, "annotation": "acyl-CoA_dehydrogenase", "evalue": 0.0}], ["input|c5|2177750-2178641|+|ctg1_2128|", 3, {"blastscore": 573, "genecluster": "NZ_JH792025_c4", "name": "IIA_RS10805", "perc_ident": 99, "perc_coverage": 100.0, "locus_tag": "WP_000719411.1", "strand": "+", "end": 2109753, "start": 2108863, "annotation": "NAD(P)-dependent_oxidoreductase", "evalue": 1.6e-161}], ["input|c5|2178663-2180124|+|ctg1_2129|", 4, {"blastscore": 962, "genecluster": "NZ_JH792025_c4", "name": "IIA_RS10810", "perc_ident": 99, "perc_coverage": 100.0, "locus_tag": "WP_000633343.1", "strand": "+", "end": 2111236, "start": 2109776, "annotation": "methylmalonate-semialdehyde_dehydrogenase_(CoA_acylating)", "evalue": 1.5e-278}], ["input|c5|2180195-2180828|-|ctg1_2130|", 5, {"blastscore": 388, "genecluster": "NZ_JH792025_c4", "name": "IIA_RS10815", "perc_ident": 95, "perc_coverage": 100.0, "locus_tag": "WP_000572334.1", "strand": "-", "end": 2111939, "start": 2111307, "annotation": "LysE_family_translocator", "evalue": 5.1e-106}], ["input|c5|2181079-2182135|-|ctg1_2131|", 6, {"blastscore": 688, "genecluster": "NZ_JH792025_c4", "name": "IIA_RS10820", "perc_ident": 98, "perc_coverage": 100.0, "locus_tag": "WP_000134923.1", "strand": "-", "end": 2113248, "start": 2112193, "annotation": "enoyl-CoA_hydratase/isomerase_family_protein", "evalue": 5.2e-196}], ["input|c5|2182465-2182723|+|ctg1_2132|", 7, {"blastscore": 160, "genecluster": "NZ_JH792025_c4", "name": "IIA_RS10825", "perc_ident": 100, "perc_coverage": 100.0, "locus_tag": "WP_001119404.1", "strand": "+", "end": 2113835, "start": 2113578, "annotation": "hypothetical_protein", "evalue": 9.1e-38}], ["input|c5|2182907-2183147|+|ctg1_2133|", 8, {"blastscore": 158, "genecluster": "NZ_JH792025_c4", "name": "IIA_RS10830", "perc_ident": 99, "perc_coverage": 100.0, "locus_tag": "WP_000667346.1", "strand": "+", "end": 2114259, "start": 2114020, "annotation": "DUF2584_domain-containing_protein", "evalue": 4.2e-37}], ["input|c5|2183162-2184320|+|ctg1_2134|", 9, {"blastscore": 754, "genecluster": "NZ_JH792025_c4", "name": "IIA_RS10835", "perc_ident": 98, "perc_coverage": 100.0, "locus_tag": "WP_000765164.1", "strand": "+", "end": 2115432, "start": 2114275, "annotation": "exonuclease_SbcCD_subunit_D", "evalue": 6.4e-216}], ["input|c5|2184316-2187406|+|ctg1_2135|", 10, {"blastscore": 1495, "genecluster": "NZ_JH792025_c4", "name": "IIA_RS10840", "perc_ident": 89, "perc_coverage": 100.0, "locus_tag": "WP_001247456.1", "strand": "+", "end": 2118518, "start": 2115429, "annotation": "SMC_family_ATPase", "evalue": 0.0}], ["input|c5|2187511-2187685|-|ctg1_2136|", 11, {"blastscore": 98, "genecluster": "NZ_JH792025_c4", "name": "IIA_RS10845", "perc_ident": 88, "perc_coverage": 100.0, "locus_tag": "WP_001141665.1", "strand": "-", "end": 2118792, "start": 2118619, "annotation": "hypothetical_protein", "evalue": 2.2e-19}], ["input|c5|2187939-2188320|+|ctg1_2137|", 12, {"blastscore": 191, "genecluster": "NZ_JH792025_c4", "name": "IIA_RS10850", "perc_ident": 100, "perc_coverage": 78.57142857142857, "locus_tag": "WP_000214801.1", "strand": "+", "end": 2119549, "start": 2119250, "annotation": "ArsR_family_transcriptional_regulator", "evalue": 5.4e-47}], ["input|c5|2188378-2188564|-|ctg1_2138|", 13, {"blastscore": 122, "genecluster": "NZ_JH792025_c4", "name": "IIA_RS10855", "perc_ident": 98, "perc_coverage": 100.0, "locus_tag": "WP_000646581.1", "strand": "-", "end": 2119793, "start": 2119608, "annotation": "DUF2187_domain-containing_protein", "evalue": 2e-26}], ["input|c5|2189030-2190233|+|ctg1_2139|", 14, {"blastscore": 740, "genecluster": "NZ_JH792025_c4", "name": "IIA_RS10865", "perc_ident": 99, "perc_coverage": 100.0, "locus_tag": "WP_000750122.1", "strand": "+", "end": 2121454, "start": 2120252, "annotation": "MFS_transporter", "evalue": 1e-211}], ["input|c5|2190877-2191663|+|ctg1_2140|", 15, {"blastscore": 488, "genecluster": "NZ_JH792025_c4", "name": "IIA_RS10870", "perc_ident": 97, "perc_coverage": 100.0, "locus_tag": "WP_001048439.1", "strand": "+", "end": 2122868, "start": 2122083, "annotation": "2,3-dihydro-2,3-dihydroxybenzoate_dehydrogenase", "evalue": 4.5e-136}], ["input|c5|2191688-2192888|+|ctg1_2141|", 16, {"blastscore": 761, "genecluster": "NZ_JH792025_c4", "name": "IIA_RS10875", "perc_ident": 97, "perc_coverage": 100.0, "locus_tag": "WP_001002065.1", "strand": "+", "end": 2124093, "start": 2122894, "annotation": "isochorismate_synthase_EntC", "evalue": 4.2e-218}], ["input|c5|2192900-2194517|+|ctg1_2142|", 17, {"blastscore": 1045, "genecluster": "NZ_JH792025_c4", "name": "IIA_RS10880", "perc_ident": 97, "perc_coverage": 100.0, "locus_tag": "WP_000960122.1", "strand": "+", "end": 2125722, "start": 2124106, "annotation": "(2,3-dihydroxybenzoyl)adenylate_synthase", "evalue": 2.5e-303}], ["input|c5|2194541-2195435|+|ctg1_2143|", 18, {"blastscore": 593, "genecluster": "NZ_JH792025_c4", "name": "IIA_RS10885", "perc_ident": 98, "perc_coverage": 100.0, "locus_tag": "WP_001007259.1", "strand": "+", "end": 2126640, "start": 2125747, "annotation": "isochorismatase", "evalue": 1.1e-167}], ["input|c5|2195468-2202626|+|ctg1_2144|", 19, {"blastscore": 4641, "genecluster": "NZ_JH792025_c4", "name": "IIA_RS10890", "perc_ident": 97, "perc_coverage": 100.0, "locus_tag": "WP_001133925.1", "strand": "+", "end": 2133831, "start": 2126674, "annotation": "non-ribosomal_peptide_synthetase", "evalue": 0.0}], ["input|c5|2202622-2202847|+|ctg1_2145|", 20, {"blastscore": 158, "genecluster": "NZ_JH792025_c4", "name": "IIA_RS10895", "perc_ident": 96, "perc_coverage": 100.0, "locus_tag": "WP_000184059.1", "strand": "+", "end": 2134052, "start": 2133828, "annotation": "MbtH_family_protein", "evalue": 3.9e-37}], ["input|c5|2202846-2204277|+|ctg1_2146|", 21, {"blastscore": 877, "genecluster": "NZ_JH792025_c4", "name": "IIA_RS10900", "perc_ident": 98, "perc_coverage": 100.0, "locus_tag": "WP_000660201.1", "strand": "+", "end": 2135482, "start": 2134052, "annotation": "MFS_transporter", "evalue": 8.1e-253}], ["input|c5|2204334-2205084|+|ctg1_2147|", 22, {"blastscore": 483, "genecluster": "NZ_JH792025_c4", "name": "IIA_RS10905", "perc_ident": 96, "perc_coverage": 100.0, "locus_tag": "WP_000573001.1", "strand": "+", "end": 2136289, "start": 2135540, "annotation": "4'-phosphopantetheinyl_transferase", "evalue": 1.8e-134}], ["input|c5|2205108-2205651|+|ctg1_2148|", 23, {"blastscore": 361, "genecluster": "NZ_JH792025_c4", "name": "IIA_RS10910", "perc_ident": 99, "perc_coverage": 100.0, "locus_tag": "WP_000959128.1", "strand": "+", "end": 2136857, "start": 2136315, "annotation": "hypothetical_protein", "evalue": 5.7e-98}], ["input|c5|2205689-2205962|-|ctg1_2149|", 24, {"blastscore": 168, "genecluster": "NZ_JH792025_c4", "name": "IIA_RS10915", "perc_ident": 100, "perc_coverage": 100.0, "locus_tag": "WP_001043905.1", "strand": "-", "end": 2137170, "start": 2136898, "annotation": "HU_family_DNA-binding_protein", "evalue": 2.7e-40}], ["input|c5|2206166-2206934|+|ctg1_2150|", 25, {"blastscore": 511, "genecluster": "NZ_JH792025_c4", "name": "IIA_RS10920", "perc_ident": 98, "perc_coverage": 100.0, "locus_tag": "WP_000577280.1", "strand": "+", "end": 2138142, "start": 2137375, "annotation": "DUF3891_domain-containing_protein", "evalue": 4.8e-143}], ["input|c5|2206948-2207473|+|ctg1_2151|", 26, {"blastscore": 349, "genecluster": "NZ_JH792025_c4", "name": "IIA_RS10925", "perc_ident": 98, "perc_coverage": 100.0, "locus_tag": "WP_000656270.1", "strand": "+", "end": 2138681, "start": 2138157, "annotation": "diguanylate_cyclase", "evalue": 2.2e-94}], ["input|c5|2207564-2208758|-|ctg1_2152|", 27, {"blastscore": 766, "genecluster": "NZ_JH792025_c4", "name": "IIA_RS10930", "perc_ident": 99, "perc_coverage": 100.0, "locus_tag": "WP_000790911.1", "strand": "-", "end": 2139975, "start": 2138782, "annotation": "peptidase_S8", "evalue": 1.3e-219}], ["input|c5|2208984-2210352|-|ctg1_2153|", 28, {"blastscore": 836, "genecluster": "NZ_JH792025_c4", "name": "IIA_RS10935", "perc_ident": 98, "perc_coverage": 100.0, "locus_tag": "WP_000451046.1", "strand": "-", "end": 2141575, "start": 2140208, "annotation": "sodium:alanine_symporter_family_protein", "evalue": 1.2e-240}], ["input|c5|2210799-2211375|-|ctg1_2154|", 29, {"blastscore": 256, "genecluster": "NZ_JH792025_c4", "name": "IIA_RS10940", "perc_ident": 75, "perc_coverage": 96.33507853403141, "locus_tag": "WP_001170893.1", "strand": "-", "end": 2142587, "start": 2142012, "annotation": "hypothetical_protein", "evalue": 2.7e-66}], ["input|c5|2211544-2211853|+|ctg1_2155|", 30, {"blastscore": 177, "genecluster": "NZ_JH792025_c4", "name": "IIA_RS10945", "perc_ident": 81, "perc_coverage": 100.0, "locus_tag": "WP_033672598.1", "strand": "+", "end": 2143093, "start": 2142755, "annotation": "hypothetical_protein", "evalue": 6.6e-43}], ["input|c5|2212295-2212916|+|ctg1_2156|", 31, {"blastscore": 401, "genecluster": "NZ_JH792025_c4", "name": "IIA_RS10950", "perc_ident": 91, "perc_coverage": 100.0, "locus_tag": "WP_000925182.1", "strand": "+", "end": 2143905, "start": 2143285, "annotation": "DUF4937_domain-containing_protein", "evalue": 7.4e-110}], ["input|c5|2213045-2213810|+|ctg1_2157|", 32, {"blastscore": 477, "genecluster": "NZ_JH792025_c4", "name": "IIA_RS10955", "perc_ident": 99, "perc_coverage": 93.7007874015748, "locus_tag": "WP_003301143.1", "strand": "+", "end": 2144798, "start": 2144082, "annotation": "23S_rRNA_pseudouridine(2604)_synthase_RluF", "evalue": 1.3e-132}], ["input|c5|2214458-2216381|+|ctg1_2158|", 33, {"blastscore": 1246, "genecluster": "NZ_JH792025_c4", "name": "IIA_RS10960", "perc_ident": 97, "perc_coverage": 99.84375, "locus_tag": "WP_000663058.1", "strand": "+", "end": 2147106, "start": 2145187, "annotation": "threonine--tRNA_ligase", "evalue": 0.0}], ["input|c5|2216630-2217398|+|ctg1_2159|", 34, {"blastscore": 485, "genecluster": "NZ_JH792025_c4", "name": "IIA_RS10965", "perc_ident": 99, "perc_coverage": 100.0, "locus_tag": "WP_001275722.1", "strand": "+", "end": 2148147, "start": 2147380, "annotation": "ABC_transporter_ATP-binding_protein", "evalue": 4.8e-135}], ["input|c5|2217409-2219290|+|ctg1_2160|", 35, {"blastscore": 1140, "genecluster": "NZ_JH792025_c4", "name": "IIA_RS10970", "perc_ident": 98, "perc_coverage": 100.0, "locus_tag": "WP_000897849.1", "strand": "+", "end": 2150039, "start": 2148159, "annotation": "ABC_transporter_permease", "evalue": 0.0}], ["input|c5|2219611-2220349|-|ctg1_2161|", 36, {"blastscore": 401, "genecluster": "NZ_JH792025_c4", "name": "IIA_RS10975", "perc_ident": 98, "perc_coverage": 100.0, "locus_tag": "WP_000440621.1", "strand": "-", "end": 2151101, "start": 2150364, "annotation": "zinc_uptake_transporter", "evalue": 8.8e-110}], ["input|c5|2220504-2221371|+|ctg1_2162|", 37, {"blastscore": 561, "genecluster": "NZ_JH792025_c4", "name": "IIA_RS10980", "perc_ident": 96, "perc_coverage": 99.65277777777779, "locus_tag": "WP_001186125.1", "strand": "+", "end": 2152123, "start": 2151257, "annotation": "Zn-dependent_hydrolase", "evalue": 7.8e-158}], ["input|c5|2221535-2222477|-|ctg1_2163|", 38, {"blastscore": 626, "genecluster": "NZ_JH792025_c4", "name": "IIA_RS10985", "perc_ident": 97, "perc_coverage": 99.68051118210862, "locus_tag": "WP_000731106.1", "strand": "-", "end": 2153211, "start": 2152270, "annotation": "hypothetical_protein", "evalue": 2.1e-177}]], "hits": 39, "blast_score": 26750.0}], [{"cluster_type": "nrps", "proteins": ["WP_000731105.1", "WP_001184111.1", "WP_000440631.1", "WP_000897850.1", "WP_001275723.1", "WP_000663060.1", "WP_003301143.1", "WP_000925137.1", "WP_000783517.1", "WP_001170895.1", "WP_000451045.1", "WP_000790911.1", "WP_000656270.1", "WP_000577280.1", "WP_001043905.1", "WP_000959128.1", "WP_000573001.1", "WP_000660201.1", "WP_000184059.1", "WP_001133887.1", "WP_001007263.1", "WP_000960122.1", "WP_001002065.1", "WP_001048435.1", "BTHUR0011_RS31685", "WP_000750121.1", "WP_003301155.1", "WP_000646581.1", "WP_000214801.1", "WP_001141665.1", "WP_001247455.1", "WP_000765150.1", "WP_000667346.1", "WP_001119404.1", "WP_000134923.1", "WP_000572334.1", "WP_000633347.1", "WP_000719411.1", "WP_000416006.1", "WP_000312639.1", "WP_000598122.1"], "description": "Bacillus thuringiensis serovar huazhongensis BGSC 4BD1 chromosome, whole genome shotgun sequence", "cluster_label": "c5", "accession": "NZ_CM000756", "tags": ["BTHUR0011_RS10575", "BTHUR0011_RS10580", "BTHUR0011_RS10585", "BTHUR0011_RS10590", "BTHUR0011_RS10595", "BTHUR0011_RS10600", "BTHUR0011_RS10605", "BTHUR0011_RS10610", "BTHUR0011_RS10615", "BTHUR0011_RS10620", "BTHUR0011_RS10625", "BTHUR0011_RS10630", "BTHUR0011_RS10635", "BTHUR0011_RS10640", "BTHUR0011_RS10645", "BTHUR0011_RS10650", "BTHUR0011_RS10655", "BTHUR0011_RS10660", "BTHUR0011_RS10665", "BTHUR0011_RS10670", "BTHUR0011_RS10675", "BTHUR0011_RS10680", "BTHUR0011_RS10685", "BTHUR0011_RS10690", "BTHUR0011_RS31685", "BTHUR0011_RS10695", "BTHUR0011_RS10700", "BTHUR0011_RS10705", "BTHUR0011_RS10710", "BTHUR0011_RS10715", "BTHUR0011_RS10720", "BTHUR0011_RS10725", "BTHUR0011_RS10730", "BTHUR0011_RS10735", "BTHUR0011_RS10740", "BTHUR0011_RS10745", "BTHUR0011_RS10750", "BTHUR0011_RS10755", "BTHUR0011_RS10760", "BTHUR0011_RS10765", "BTHUR0011_RS10770"]}, {"core_gene_hits": 2, "synteny_score": 40, "core_bonus": 3, "pairings": [["input|c5|2173507-2174944|+|ctg1_2125|", 0, {"blastscore": 959, "genecluster": "NZ_CM000756_c5", "name": "BTHUR0011_RS10770", "perc_ident": 100, "perc_coverage": 100.0, "locus_tag": "WP_000598122.1", "strand": "-", "end": 2076697, "start": 2075261, "annotation": "2-methylcitrate_dehydratase", "evalue": 1.6e-277}], ["input|c5|2174962-2175871|+|ctg1_2126|", 1, {"blastscore": 572, "genecluster": "NZ_CM000756_c5", "name": "BTHUR0011_RS10765", "perc_ident": 99, "perc_coverage": 100.0, "locus_tag": "WP_000312639.1", "strand": "-", "end": 2075241, "start": 2074333, "annotation": "methylisocitrate_lyase", "evalue": 3.6e-161}], ["input|c5|2176024-2177734|+|ctg1_2127|", 2, {"blastscore": 1079, "genecluster": "NZ_CM000756_c5", "name": "BTHUR0011_RS10760", "perc_ident": 98, "perc_coverage": 100.0, "locus_tag": "WP_000416006.1", "strand": "-", "end": 2074180, "start": 2072471, "annotation": "acyl-CoA_dehydrogenase", "evalue": 0.0}], ["input|c5|2177750-2178641|+|ctg1_2128|", 3, {"blastscore": 573, "genecluster": "NZ_CM000756_c5", "name": "BTHUR0011_RS10755", "perc_ident": 99, "perc_coverage": 100.0, "locus_tag": "WP_000719411.1", "strand": "-", "end": 2072454, "start": 2071564, "annotation": "NAD(P)-dependent_oxidoreductase", "evalue": 1.6e-161}], ["input|c5|2178663-2180124|+|ctg1_2129|", 4, {"blastscore": 963, "genecluster": "NZ_CM000756_c5", "name": "BTHUR0011_RS10750", "perc_ident": 99, "perc_coverage": 100.0, "locus_tag": "WP_000633347.1", "strand": "-", "end": 2071541, "start": 2070081, "annotation": "methylmalonate-semialdehyde_dehydrogenase_(CoA_acylating)", "evalue": 1.2e-278}], ["input|c5|2180195-2180828|-|ctg1_2130|", 5, {"blastscore": 388, "genecluster": "NZ_CM000756_c5", "name": "BTHUR0011_RS10745", "perc_ident": 95, "perc_coverage": 100.0, "locus_tag": "WP_000572334.1", "strand": "+", "end": 2070010, "start": 2069378, "annotation": "LysE_family_translocator", "evalue": 5.1e-106}], ["input|c5|2181079-2182135|-|ctg1_2131|", 6, {"blastscore": 688, "genecluster": "NZ_CM000756_c5", "name": "BTHUR0011_RS10740", "perc_ident": 98, "perc_coverage": 100.0, "locus_tag": "WP_000134923.1", "strand": "+", "end": 2069124, "start": 2068069, "annotation": "enoyl-CoA_hydratase/isomerase_family_protein", "evalue": 5.2e-196}], ["input|c5|2182465-2182723|+|ctg1_2132|", 7, {"blastscore": 160, "genecluster": "NZ_CM000756_c5", "name": "BTHUR0011_RS10735", "perc_ident": 100, "perc_coverage": 100.0, "locus_tag": "WP_001119404.1", "strand": "-", "end": 2067739, "start": 2067482, "annotation": "hypothetical_protein", "evalue": 9.1e-38}], ["input|c5|2182907-2183147|+|ctg1_2133|", 8, {"blastscore": 158, "genecluster": "NZ_CM000756_c5", "name": "BTHUR0011_RS10730", "perc_ident": 99, "perc_coverage": 100.0, "locus_tag": "WP_000667346.1", "strand": "-", "end": 2067297, "start": 2067058, "annotation": "DUF2584_domain-containing_protein", "evalue": 4.2e-37}], ["input|c5|2183162-2184320|+|ctg1_2134|", 9, {"blastscore": 754, "genecluster": "NZ_CM000756_c5", "name": "BTHUR0011_RS10725", "perc_ident": 98, "perc_coverage": 100.0, "locus_tag": "WP_000765150.1", "strand": "-", "end": 2067042, "start": 2065885, "annotation": "exonuclease_SbcCD_subunit_D", "evalue": 4.9e-216}], ["input|c5|2184316-2187406|+|ctg1_2135|", 10, {"blastscore": 1497, "genecluster": "NZ_CM000756_c5", "name": "BTHUR0011_RS10720", "perc_ident": 89, "perc_coverage": 100.0, "locus_tag": "WP_001247455.1", "strand": "-", "end": 2065888, "start": 2062799, "annotation": "SMC_family_ATPase", "evalue": 0.0}], ["input|c5|2187511-2187685|-|ctg1_2136|", 11, {"blastscore": 98, "genecluster": "NZ_CM000756_c5", "name": "BTHUR0011_RS10715", "perc_ident": 88, "perc_coverage": 100.0, "locus_tag": "WP_001141665.1", "strand": "+", "end": 2062698, "start": 2062525, "annotation": "hypothetical_protein", "evalue": 2.2e-19}], ["input|c5|2187939-2188320|+|ctg1_2137|", 12, {"blastscore": 191, "genecluster": "NZ_CM000756_c5", "name": "BTHUR0011_RS10710", "perc_ident": 100, "perc_coverage": 78.57142857142857, "locus_tag": "WP_000214801.1", "strand": "-", "end": 2062067, "start": 2061768, "annotation": "ArsR_family_transcriptional_regulator", "evalue": 5.4e-47}], ["input|c5|2188378-2188564|-|ctg1_2138|", 13, {"blastscore": 122, "genecluster": "NZ_CM000756_c5", "name": "BTHUR0011_RS10705", "perc_ident": 98, "perc_coverage": 100.0, "locus_tag": "WP_000646581.1", "strand": "+", "end": 2061709, "start": 2061524, "annotation": "DUF2187_domain-containing_protein", "evalue": 2e-26}], ["input|c5|2189030-2190233|+|ctg1_2139|", 14, {"blastscore": 742, "genecluster": "NZ_CM000756_c5", "name": "BTHUR0011_RS10695", "perc_ident": 99, "perc_coverage": 100.0, "locus_tag": "WP_000750121.1", "strand": "-", "end": 2061065, "start": 2059863, "annotation": "MFS_transporter", "evalue": 2e-212}], ["input|c5|2190877-2191663|+|ctg1_2140|", 15, {"blastscore": 490, "genecluster": "NZ_CM000756_c5", "name": "BTHUR0011_RS10690", "perc_ident": 97, "perc_coverage": 100.0, "locus_tag": "WP_001048435.1", "strand": "-", "end": 2059224, "start": 2058439, "annotation": "2,3-dihydro-2,3-dihydroxybenzoate_dehydrogenase", "evalue": 9e-137}], ["input|c5|2191688-2192888|+|ctg1_2141|", 16, {"blastscore": 761, "genecluster": "NZ_CM000756_c5", "name": "BTHUR0011_RS10685", "perc_ident": 97, "perc_coverage": 100.0, "locus_tag": "WP_001002065.1", "strand": "-", "end": 2058413, "start": 2057214, "annotation": "isochorismate_synthase_EntC", "evalue": 4.2e-218}], ["input|c5|2192900-2194517|+|ctg1_2142|", 17, {"blastscore": 1045, "genecluster": "NZ_CM000756_c5", "name": "BTHUR0011_RS10680", "perc_ident": 97, "perc_coverage": 100.0, "locus_tag": "WP_000960122.1", "strand": "-", "end": 2057201, "start": 2055585, "annotation": "(2,3-dihydroxybenzoyl)adenylate_synthase", "evalue": 2.5e-303}], ["input|c5|2194541-2195435|+|ctg1_2143|", 18, {"blastscore": 591, "genecluster": "NZ_CM000756_c5", "name": "BTHUR0011_RS10675", "perc_ident": 98, "perc_coverage": 100.0, "locus_tag": "WP_001007263.1", "strand": "-", "end": 2055560, "start": 2054667, "annotation": "isochorismatase", "evalue": 4.3e-167}], ["input|c5|2195468-2202626|+|ctg1_2144|", 19, {"blastscore": 4638, "genecluster": "NZ_CM000756_c5", "name": "BTHUR0011_RS10670", "perc_ident": 97, "perc_coverage": 100.0, "locus_tag": "WP_001133887.1", "strand": "-", "end": 2054633, "start": 2047476, "annotation": "non-ribosomal_peptide_synthetase", "evalue": 0.0}], ["input|c5|2202622-2202847|+|ctg1_2145|", 20, {"blastscore": 158, "genecluster": "NZ_CM000756_c5", "name": "BTHUR0011_RS10665", "perc_ident": 96, "perc_coverage": 100.0, "locus_tag": "WP_000184059.1", "strand": "-", "end": 2047479, "start": 2047255, "annotation": "MbtH_family_protein", "evalue": 3.9e-37}], ["input|c5|2202846-2204277|+|ctg1_2146|", 21, {"blastscore": 877, "genecluster": "NZ_CM000756_c5", "name": "BTHUR0011_RS10660", "perc_ident": 98, "perc_coverage": 100.0, "locus_tag": "WP_000660201.1", "strand": "-", "end": 2047255, "start": 2045825, "annotation": "MFS_transporter", "evalue": 8.1e-253}], ["input|c5|2204334-2205084|+|ctg1_2147|", 22, {"blastscore": 483, "genecluster": "NZ_CM000756_c5", "name": "BTHUR0011_RS10655", "perc_ident": 96, "perc_coverage": 100.0, "locus_tag": "WP_000573001.1", "strand": "-", "end": 2045767, "start": 2045018, "annotation": "4'-phosphopantetheinyl_transferase", "evalue": 1.8e-134}], ["input|c5|2205108-2205651|+|ctg1_2148|", 23, {"blastscore": 361, "genecluster": "NZ_CM000756_c5", "name": "BTHUR0011_RS10650", "perc_ident": 99, "perc_coverage": 100.0, "locus_tag": "WP_000959128.1", "strand": "-", "end": 2044992, "start": 2044450, "annotation": "hypothetical_protein", "evalue": 5.7e-98}], ["input|c5|2205689-2205962|-|ctg1_2149|", 24, {"blastscore": 168, "genecluster": "NZ_CM000756_c5", "name": "BTHUR0011_RS10645", "perc_ident": 100, "perc_coverage": 100.0, "locus_tag": "WP_001043905.1", "strand": "+", "end": 2044409, "start": 2044137, "annotation": "HU_family_DNA-binding_protein", "evalue": 2.7e-40}], ["input|c5|2206166-2206934|+|ctg1_2150|", 25, {"blastscore": 511, "genecluster": "NZ_CM000756_c5", "name": "BTHUR0011_RS10640", "perc_ident": 98, "perc_coverage": 100.0, "locus_tag": "WP_000577280.1", "strand": "-", "end": 2043932, "start": 2043165, "annotation": "DUF3891_domain-containing_protein", "evalue": 4.8e-143}], ["input|c5|2206948-2207473|+|ctg1_2151|", 26, {"blastscore": 349, "genecluster": "NZ_CM000756_c5", "name": "BTHUR0011_RS10635", "perc_ident": 98, "perc_coverage": 100.0, "locus_tag": "WP_000656270.1", "strand": "-", "end": 2043150, "start": 2042626, "annotation": "diguanylate_cyclase", "evalue": 2.2e-94}], ["input|c5|2207564-2208758|-|ctg1_2152|", 27, {"blastscore": 766, "genecluster": "NZ_CM000756_c5", "name": "BTHUR0011_RS10630", "perc_ident": 99, "perc_coverage": 100.0, "locus_tag": "WP_000790911.1", "strand": "+", "end": 2042525, "start": 2041332, "annotation": "peptidase_S8", "evalue": 1.3e-219}], ["input|c5|2208984-2210352|-|ctg1_2153|", 28, {"blastscore": 836, "genecluster": "NZ_CM000756_c5", "name": "BTHUR0011_RS10625", "perc_ident": 98, "perc_coverage": 100.0, "locus_tag": "WP_000451045.1", "strand": "+", "end": 2041099, "start": 2039732, "annotation": "sodium:alanine_symporter_family_protein", "evalue": 1.2e-240}], ["input|c5|2210799-2211375|-|ctg1_2154|", 29, {"blastscore": 247, "genecluster": "NZ_CM000756_c5", "name": "BTHUR0011_RS10620", "perc_ident": 72, "perc_coverage": 96.33507853403141, "locus_tag": "WP_001170895.1", "strand": "+", "end": 2039295, "start": 2038720, "annotation": "hypothetical_protein", "evalue": 1.3e-63}], ["input|c5|2211544-2211853|+|ctg1_2155|", 30, {"blastscore": 169, "genecluster": "NZ_CM000756_c5", "name": "BTHUR0011_RS10615", "perc_ident": 78, "perc_coverage": 100.0, "locus_tag": "WP_000783517.1", "strand": "-", "end": 2038551, "start": 2038213, "annotation": "hypothetical_protein", "evalue": 1.8e-40}], ["input|c5|2212295-2212916|+|ctg1_2156|", 31, {"blastscore": 402, "genecluster": "NZ_CM000756_c5", "name": "BTHUR0011_RS10610", "perc_ident": 91, "perc_coverage": 100.0, "locus_tag": "WP_000925137.1", "strand": "-", "end": 2038021, "start": 2037401, "annotation": "DUF4937_domain-containing_protein", "evalue": 3.3e-110}], ["input|c5|2213045-2213810|+|ctg1_2157|", 32, {"blastscore": 477, "genecluster": "NZ_CM000756_c5", "name": "BTHUR0011_RS10605", "perc_ident": 99, "perc_coverage": 93.7007874015748, "locus_tag": "WP_003301143.1", "strand": "-", "end": 2037224, "start": 2036508, "annotation": "23S_rRNA_pseudouridine(2604)_synthase_RluF", "evalue": 1.3e-132}], ["input|c5|2214458-2216381|+|ctg1_2158|", 33, {"blastscore": 1248, "genecluster": "NZ_CM000756_c5", "name": "BTHUR0011_RS10600", "perc_ident": 97, "perc_coverage": 100.0, "locus_tag": "WP_000663060.1", "strand": "-", "end": 2035857, "start": 2033935, "annotation": "threonine--tRNA_ligase", "evalue": 0.0}], ["input|c5|2216630-2217398|+|ctg1_2159|", 34, {"blastscore": 483, "genecluster": "NZ_CM000756_c5", "name": "BTHUR0011_RS10595", "perc_ident": 99, "perc_coverage": 100.0, "locus_tag": "WP_001275723.1", "strand": "-", "end": 2033678, "start": 2032911, "annotation": "ABC_transporter_ATP-binding_protein", "evalue": 1.4e-134}], ["input|c5|2217409-2219290|+|ctg1_2160|", 35, {"blastscore": 1141, "genecluster": "NZ_CM000756_c5", "name": "BTHUR0011_RS10590", "perc_ident": 98, "perc_coverage": 100.0, "locus_tag": "WP_000897850.1", "strand": "-", "end": 2032899, "start": 2031019, "annotation": "ABC_transporter_permease", "evalue": 0.0}], ["input|c5|2219611-2220349|-|ctg1_2161|", 36, {"blastscore": 401, "genecluster": "NZ_CM000756_c5", "name": "BTHUR0011_RS10585", "perc_ident": 98, "perc_coverage": 100.0, "locus_tag": "WP_000440631.1", "strand": "+", "end": 2030694, "start": 2029957, "annotation": "zinc_uptake_transporter", "evalue": 5.2e-110}], ["input|c5|2220504-2221371|+|ctg1_2162|", 37, {"blastscore": 562, "genecluster": "NZ_CM000756_c5", "name": "BTHUR0011_RS10580", "perc_ident": 95, "perc_coverage": 99.65277777777779, "locus_tag": "WP_001184111.1", "strand": "-", "end": 2029801, "start": 2028935, "annotation": "Zn-dependent_hydrolase", "evalue": 3.5e-158}], ["input|c5|2221535-2222477|-|ctg1_2163|", 38, {"blastscore": 633, "genecluster": "NZ_CM000756_c5", "name": "BTHUR0011_RS10575", "perc_ident": 98, "perc_coverage": 100.0, "locus_tag": "WP_000731105.1", "strand": "+", "end": 2028788, "start": 2027847, "annotation": "hypothetical_protein", "evalue": 1.8e-179}]], "hits": 39, "blast_score": 26741.0}], [{"cluster_type": "nrps", "proteins": ["WP_000598123.1", "WP_000312639.1", "WP_000415987.1", "WP_061884129.1", "WP_000633347.1", "WP_000572334.1", "WP_061884130.1", "WP_001119404.1", "WP_000667346.1", "WP_000765150.1", "WP_001247455.1", "WP_001141665.1", "WP_000214801.1", "WP_000646581.1", "WP_003301155.1", "WP_000750122.1", "WP_080345795.1", "WP_001048435.1", "WP_001002065.1", "WP_000960122.1", "WP_001007259.1", "WP_061884131.1", "WP_000184059.1", "WP_000660201.1", "WP_000573001.1", "WP_000959128.1", "WP_001043905.1", "WP_000577280.1", "WP_000656270.1", "WP_000790911.1", "WP_061884132.1", "WP_001170893.1", "WP_033672598.1", "AXW78_RS11335", "WP_003301143.1", "WP_061884133.1", "WP_001275722.1", "WP_000897849.1", "WP_046946324.1", "WP_046946323.1", "AXW78_RS11370"], "description": "Bacillus thuringiensis strain Bt185, complete genome", "cluster_label": "c4", "accession": "NZ_CP014282", "tags": ["AXW78_RS11180", "AXW78_RS11185", "AXW78_RS11190", "AXW78_RS11195", "AXW78_RS11200", "AXW78_RS11205", "AXW78_RS11210", "AXW78_RS11215", "AXW78_RS11220", "AXW78_RS11225", "AXW78_RS11230", "AXW78_RS11235", "AXW78_RS11240", "AXW78_RS11245", "AXW78_RS32070", "AXW78_RS11250", "AXW78_RS32075", "AXW78_RS11255", "AXW78_RS11260", "AXW78_RS11265", "AXW78_RS11270", "AXW78_RS11275", "AXW78_RS11280", "AXW78_RS11285", "AXW78_RS11290", "AXW78_RS11295", "AXW78_RS11300", "AXW78_RS11305", "AXW78_RS11310", "AXW78_RS11315", "AXW78_RS11320", "AXW78_RS11325", "AXW78_RS11330", "AXW78_RS11335", "AXW78_RS11340", "AXW78_RS11345", "AXW78_RS11350", "AXW78_RS11355", "AXW78_RS11360", "AXW78_RS11365", "AXW78_RS11370"]}, {"core_gene_hits": 2, "synteny_score": 40, "core_bonus": 3, "pairings": [["input|c5|2173507-2174944|+|ctg1_2125|", 0, {"blastscore": 961, "genecluster": "NZ_CP014282_c4", "name": "AXW78_RS11180", "perc_ident": 100, "perc_coverage": 100.0, "locus_tag": "WP_000598123.1", "strand": "+", "end": 2188839, "start": 2187403, "annotation": "2-methylcitrate_dehydratase", "evalue": 3.3e-278}], ["input|c5|2174962-2175871|+|ctg1_2126|", 1, {"blastscore": 572, "genecluster": "NZ_CP014282_c4", "name": "AXW78_RS11185", "perc_ident": 99, "perc_coverage": 100.0, "locus_tag": "WP_000312639.1", "strand": "+", "end": 2189767, "start": 2188859, "annotation": "methylisocitrate_lyase", "evalue": 3.6e-161}], ["input|c5|2176024-2177734|+|ctg1_2127|", 2, {"blastscore": 1082, "genecluster": "NZ_CP014282_c4", "name": "AXW78_RS11190", "perc_ident": 99, "perc_coverage": 100.0, "locus_tag": "WP_000415987.1", "strand": "+", "end": 2191629, "start": 2189920, "annotation": "acyl-CoA_dehydrogenase", "evalue": 0.0}], ["input|c5|2177750-2178641|+|ctg1_2128|", 3, {"blastscore": 571, "genecluster": "NZ_CP014282_c4", "name": "AXW78_RS11195", "perc_ident": 99, "perc_coverage": 100.0, "locus_tag": "WP_061884129.1", "strand": "+", "end": 2192536, "start": 2191646, "annotation": "NAD(P)-dependent_oxidoreductase", "evalue": 4.5e-161}], ["input|c5|2178663-2180124|+|ctg1_2129|", 4, {"blastscore": 963, "genecluster": "NZ_CP014282_c4", "name": "AXW78_RS11200", "perc_ident": 99, "perc_coverage": 100.0, "locus_tag": "WP_000633347.1", "strand": "+", "end": 2194019, "start": 2192559, "annotation": "methylmalonate-semialdehyde_dehydrogenase_(CoA_acylating)", "evalue": 1.2e-278}], ["input|c5|2180195-2180828|-|ctg1_2130|", 5, {"blastscore": 388, "genecluster": "NZ_CP014282_c4", "name": "AXW78_RS11205", "perc_ident": 95, "perc_coverage": 100.0, "locus_tag": "WP_000572334.1", "strand": "-", "end": 2194722, "start": 2194090, "annotation": "LysE_family_translocator", "evalue": 5.1e-106}], ["input|c5|2181079-2182135|-|ctg1_2131|", 6, {"blastscore": 685, "genecluster": "NZ_CP014282_c4", "name": "AXW78_RS11210", "perc_ident": 97, "perc_coverage": 100.0, "locus_tag": "WP_061884130.1", "strand": "-", "end": 2196031, "start": 2194976, "annotation": "enoyl-CoA_hydratase/isomerase_family_protein", "evalue": 2.6e-195}], ["input|c5|2182465-2182723|+|ctg1_2132|", 7, {"blastscore": 160, "genecluster": "NZ_CP014282_c4", "name": "AXW78_RS11215", "perc_ident": 100, "perc_coverage": 100.0, "locus_tag": "WP_001119404.1", "strand": "+", "end": 2196618, "start": 2196361, "annotation": "hypothetical_protein", "evalue": 9.1e-38}], ["input|c5|2182907-2183147|+|ctg1_2133|", 8, {"blastscore": 158, "genecluster": "NZ_CP014282_c4", "name": "AXW78_RS11220", "perc_ident": 99, "perc_coverage": 100.0, "locus_tag": "WP_000667346.1", "strand": "+", "end": 2197042, "start": 2196803, "annotation": "DUF2584_domain-containing_protein", "evalue": 4.2e-37}], ["input|c5|2183162-2184320|+|ctg1_2134|", 9, {"blastscore": 754, "genecluster": "NZ_CP014282_c4", "name": "AXW78_RS11225", "perc_ident": 98, "perc_coverage": 100.0, "locus_tag": "WP_000765150.1", "strand": "+", "end": 2198215, "start": 2197058, "annotation": "exonuclease_SbcCD_subunit_D", "evalue": 4.9e-216}], ["input|c5|2184316-2187406|+|ctg1_2135|", 10, {"blastscore": 1497, "genecluster": "NZ_CP014282_c4", "name": "AXW78_RS11230", "perc_ident": 89, "perc_coverage": 100.0, "locus_tag": "WP_001247455.1", "strand": "+", "end": 2201301, "start": 2198212, "annotation": "SMC_family_ATPase", "evalue": 0.0}], ["input|c5|2187511-2187685|-|ctg1_2136|", 11, {"blastscore": 98, "genecluster": "NZ_CP014282_c4", "name": "AXW78_RS11235", "perc_ident": 88, "perc_coverage": 100.0, "locus_tag": "WP_001141665.1", "strand": "-", "end": 2201575, "start": 2201402, "annotation": "hypothetical_protein", "evalue": 2.2e-19}], ["input|c5|2187939-2188320|+|ctg1_2137|", 12, {"blastscore": 191, "genecluster": "NZ_CP014282_c4", "name": "AXW78_RS11240", "perc_ident": 100, "perc_coverage": 78.57142857142857, "locus_tag": "WP_000214801.1", "strand": "+", "end": 2202332, "start": 2202033, "annotation": "ArsR_family_transcriptional_regulator", "evalue": 5.4e-47}], ["input|c5|2188378-2188564|-|ctg1_2138|", 13, {"blastscore": 122, "genecluster": "NZ_CP014282_c4", "name": "AXW78_RS11245", "perc_ident": 98, "perc_coverage": 100.0, "locus_tag": "WP_000646581.1", "strand": "-", "end": 2202576, "start": 2202391, "annotation": "DUF2187_domain-containing_protein", "evalue": 2e-26}], ["input|c5|2189030-2190233|+|ctg1_2139|", 14, {"blastscore": 740, "genecluster": "NZ_CP014282_c4", "name": "AXW78_RS11250", "perc_ident": 99, "perc_coverage": 100.0, "locus_tag": "WP_000750122.1", "strand": "+", "end": 2204236, "start": 2203034, "annotation": "MFS_transporter", "evalue": 1e-211}], ["input|c5|2190877-2191663|+|ctg1_2140|", 15, {"blastscore": 490, "genecluster": "NZ_CP014282_c4", "name": "AXW78_RS11255", "perc_ident": 97, "perc_coverage": 100.0, "locus_tag": "WP_001048435.1", "strand": "+", "end": 2205650, "start": 2204865, "annotation": "2,3-dihydro-2,3-dihydroxybenzoate_dehydrogenase", "evalue": 9e-137}], ["input|c5|2191688-2192888|+|ctg1_2141|", 16, {"blastscore": 761, "genecluster": "NZ_CP014282_c4", "name": "AXW78_RS11260", "perc_ident": 97, "perc_coverage": 100.0, "locus_tag": "WP_001002065.1", "strand": "+", "end": 2206875, "start": 2205676, "annotation": "isochorismate_synthase_EntC", "evalue": 4.2e-218}], ["input|c5|2192900-2194517|+|ctg1_2142|", 17, {"blastscore": 1045, "genecluster": "NZ_CP014282_c4", "name": "AXW78_RS11265", "perc_ident": 97, "perc_coverage": 100.0, "locus_tag": "WP_000960122.1", "strand": "+", "end": 2208504, "start": 2206888, "annotation": "(2,3-dihydroxybenzoyl)adenylate_synthase", "evalue": 2.5e-303}], ["input|c5|2194541-2195435|+|ctg1_2143|", 18, {"blastscore": 593, "genecluster": "NZ_CP014282_c4", "name": "AXW78_RS11270", "perc_ident": 98, "perc_coverage": 100.0, "locus_tag": "WP_001007259.1", "strand": "+", "end": 2209422, "start": 2208529, "annotation": "isochorismatase", "evalue": 1.1e-167}], ["input|c5|2195468-2202626|+|ctg1_2144|", 19, {"blastscore": 4638, "genecluster": "NZ_CP014282_c4", "name": "AXW78_RS11275", "perc_ident": 97, "perc_coverage": 100.0, "locus_tag": "WP_061884131.1", "strand": "+", "end": 2216613, "start": 2209456, "annotation": "non-ribosomal_peptide_synthetase", "evalue": 0.0}], ["input|c5|2202622-2202847|+|ctg1_2145|", 20, {"blastscore": 158, "genecluster": "NZ_CP014282_c4", "name": "AXW78_RS11280", "perc_ident": 96, "perc_coverage": 100.0, "locus_tag": "WP_000184059.1", "strand": "+", "end": 2216834, "start": 2216610, "annotation": "MbtH_family_protein", "evalue": 3.9e-37}], ["input|c5|2202846-2204277|+|ctg1_2146|", 21, {"blastscore": 877, "genecluster": "NZ_CP014282_c4", "name": "AXW78_RS11285", "perc_ident": 98, "perc_coverage": 100.0, "locus_tag": "WP_000660201.1", "strand": "+", "end": 2218264, "start": 2216834, "annotation": "MFS_transporter", "evalue": 8.1e-253}], ["input|c5|2204334-2205084|+|ctg1_2147|", 22, {"blastscore": 483, "genecluster": "NZ_CP014282_c4", "name": "AXW78_RS11290", "perc_ident": 96, "perc_coverage": 100.0, "locus_tag": "WP_000573001.1", "strand": "+", "end": 2219071, "start": 2218322, "annotation": "4'-phosphopantetheinyl_transferase", "evalue": 1.8e-134}], ["input|c5|2205108-2205651|+|ctg1_2148|", 23, {"blastscore": 361, "genecluster": "NZ_CP014282_c4", "name": "AXW78_RS11295", "perc_ident": 99, "perc_coverage": 100.0, "locus_tag": "WP_000959128.1", "strand": "+", "end": 2219639, "start": 2219097, "annotation": "hypothetical_protein", "evalue": 5.7e-98}], ["input|c5|2205689-2205962|-|ctg1_2149|", 24, {"blastscore": 168, "genecluster": "NZ_CP014282_c4", "name": "AXW78_RS11300", "perc_ident": 100, "perc_coverage": 100.0, "locus_tag": "WP_001043905.1", "strand": "-", "end": 2219952, "start": 2219680, "annotation": "HU_family_DNA-binding_protein", "evalue": 2.7e-40}], ["input|c5|2206166-2206934|+|ctg1_2150|", 25, {"blastscore": 511, "genecluster": "NZ_CP014282_c4", "name": "AXW78_RS11305", "perc_ident": 98, "perc_coverage": 100.0, "locus_tag": "WP_000577280.1", "strand": "+", "end": 2220924, "start": 2220157, "annotation": "DUF3891_domain-containing_protein", "evalue": 4.8e-143}], ["input|c5|2206948-2207473|+|ctg1_2151|", 26, {"blastscore": 349, "genecluster": "NZ_CP014282_c4", "name": "AXW78_RS11310", "perc_ident": 98, "perc_coverage": 100.0, "locus_tag": "WP_000656270.1", "strand": "+", "end": 2221463, "start": 2220939, "annotation": "diguanylate_cyclase", "evalue": 2.2e-94}], ["input|c5|2207564-2208758|-|ctg1_2152|", 27, {"blastscore": 766, "genecluster": "NZ_CP014282_c4", "name": "AXW78_RS11315", "perc_ident": 99, "perc_coverage": 100.0, "locus_tag": "WP_000790911.1", "strand": "-", "end": 2222757, "start": 2221564, "annotation": "peptidase_S8", "evalue": 1.3e-219}], ["input|c5|2208984-2210352|-|ctg1_2153|", 28, {"blastscore": 834, "genecluster": "NZ_CP014282_c4", "name": "AXW78_RS11320", "perc_ident": 98, "perc_coverage": 100.0, "locus_tag": "WP_061884132.1", "strand": "-", "end": 2224357, "start": 2222990, "annotation": "sodium:alanine_symporter_family_protein", "evalue": 5.8e-240}], ["input|c5|2210799-2211375|-|ctg1_2154|", 29, {"blastscore": 256, "genecluster": "NZ_CP014282_c4", "name": "AXW78_RS11325", "perc_ident": 75, "perc_coverage": 96.33507853403141, "locus_tag": "WP_001170893.1", "strand": "-", "end": 2225369, "start": 2224794, "annotation": "hypothetical_protein", "evalue": 2.7e-66}], ["input|c5|2211544-2211853|+|ctg1_2155|", 30, {"blastscore": 177, "genecluster": "NZ_CP014282_c4", "name": "AXW78_RS11330", "perc_ident": 81, "perc_coverage": 100.0, "locus_tag": "WP_033672598.1", "strand": "+", "end": 2225875, "start": 2225537, "annotation": "hypothetical_protein", "evalue": 6.6e-43}], ["input|c5|2212295-2212916|+|ctg1_2156|", 31, {"blastscore": 267, "genecluster": "NZ_CP014282_c4", "name": "AXW78_RS11335", "perc_ident": 89, "perc_coverage": 67.47572815533981, "locus_tag": "AXW78_RS11335", "strand": "+", "end": 2226686, "start": 2226067, "annotation": "DUF4937_domain-containing_protein", "evalue": 1.3e-69}], ["input|c5|2213045-2213810|+|ctg1_2157|", 32, {"blastscore": 477, "genecluster": "NZ_CP014282_c4", "name": "AXW78_RS11340", "perc_ident": 99, "perc_coverage": 93.7007874015748, "locus_tag": "WP_003301143.1", "strand": "+", "end": 2227579, "start": 2226863, "annotation": "23S_rRNA_pseudouridine(2604)_synthase_RluF", "evalue": 1.3e-132}], ["input|c5|2214458-2216381|+|ctg1_2158|", 33, {"blastscore": 1229, "genecluster": "NZ_CP014282_c4", "name": "AXW78_RS11345", "perc_ident": 95, "perc_coverage": 99.84375, "locus_tag": "WP_061884133.1", "strand": "+", "end": 2230148, "start": 2228229, "annotation": "threonine--tRNA_ligase", "evalue": 0.0}], ["input|c5|2216630-2217398|+|ctg1_2159|", 34, {"blastscore": 485, "genecluster": "NZ_CP014282_c4", "name": "AXW78_RS11350", "perc_ident": 99, "perc_coverage": 100.0, "locus_tag": "WP_001275722.1", "strand": "+", "end": 2231189, "start": 2230422, "annotation": "ABC_transporter_ATP-binding_protein", "evalue": 4.8e-135}], ["input|c5|2217409-2219290|+|ctg1_2160|", 35, {"blastscore": 1140, "genecluster": "NZ_CP014282_c4", "name": "AXW78_RS11355", "perc_ident": 98, "perc_coverage": 100.0, "locus_tag": "WP_000897849.1", "strand": "+", "end": 2233081, "start": 2231201, "annotation": "ABC_transporter_permease", "evalue": 0.0}], ["input|c5|2219611-2220349|-|ctg1_2161|", 36, {"blastscore": 403, "genecluster": "NZ_CP014282_c4", "name": "AXW78_RS11360", "perc_ident": 99, "perc_coverage": 100.0, "locus_tag": "WP_046946324.1", "strand": "-", "end": 2234143, "start": 2233406, "annotation": "zinc_uptake_transporter", "evalue": 2.3e-110}], ["input|c5|2220504-2221371|+|ctg1_2162|", 37, {"blastscore": 566, "genecluster": "NZ_CP014282_c4", "name": "AXW78_RS11365", "perc_ident": 96, "perc_coverage": 99.65277777777779, "locus_tag": "WP_046946323.1", "strand": "+", "end": 2235165, "start": 2234299, "annotation": "Zn-dependent_hydrolase", "evalue": 2.4e-159}], ["input|c5|2221535-2222477|-|ctg1_2163|", 38, {"blastscore": 149, "genecluster": "NZ_CP014282_c4", "name": "AXW78_RS11370", "perc_ident": 97, "perc_coverage": 24.281150159744406, "locus_tag": "AXW78_RS11370", "strand": "-", "end": 2236252, "start": 2235312, "annotation": "ABC_transporter_substrate-binding_protein", "evalue": 4.5e-34}]], "hits": 39, "blast_score": 26125.0}], [{"cluster_type": "nrps", "proteins": ["WP_000598123.1", "WP_000312638.1", "WP_000416004.1", "WP_000719404.1", "WP_000633340.1", "WP_000572346.1", "WP_000134893.1", "WP_001119404.1", "WP_000667344.1", "WP_000765154.1", "WP_001247458.1", "WP_001141667.1", "WP_000214801.1", "WP_000646793.1", "WP_003309462.1", "WP_000750108.1", "BCG9842_RS29625", "WP_001048427.1", "WP_001289295.1", "WP_000960109.1", "WP_001007264.1", "WP_001133918.1", "WP_000184057.1", "WP_000644938.1", "WP_000573014.1", "WP_000959120.1", "WP_001043905.1", "WP_000577287.1", "WP_000656265.1", "WP_000790929.1", "WP_000451017.1", "WP_001243468.1", "WP_000783509.1", "WP_000925175.1", "WP_001999748.1", "WP_000663089.1", "WP_000106426.1", "WP_000897904.1", "BCG9842_RS29630", "WP_000440613.1", "WP_001184095.1", "WP_000731110.1"], "description": "Bacillus cereus G9842, complete genome", "cluster_label": "c5", "accession": "NC_011772", "tags": ["BCG9842_RS10985", "BCG9842_RS10990", "BCG9842_RS10995", "BCG9842_RS11000", "BCG9842_RS11005", "BCG9842_RS11010", "BCG9842_RS11015", "BCG9842_RS11020", "BCG9842_RS11025", "BCG9842_RS11030", "BCG9842_RS11035", "BCG9842_RS11040", "BCG9842_RS11045", "BCG9842_RS11050", "BCG9842_RS29620", "BCG9842_RS11055", "BCG9842_RS29625", "BCG9842_RS11060", "BCG9842_RS11065", "BCG9842_RS11070", "BCG9842_RS11075", "BCG9842_RS11080", "BCG9842_RS11085", "BCG9842_RS11090", "BCG9842_RS11095", "BCG9842_RS11100", "BCG9842_RS11105", "BCG9842_RS11110", "BCG9842_RS11115", "BCG9842_RS11120", "BCG9842_RS11125", "BCG9842_RS11130", "BCG9842_RS11135", "BCG9842_RS11140", "BCG9842_RS11145", "BCG9842_RS11150", "BCG9842_RS11155", "BCG9842_RS11160", "BCG9842_RS29630", "BCG9842_RS11165", "BCG9842_RS11170", "BCG9842_RS11175"]}, {"core_gene_hits": 2, "synteny_score": 39, "core_bonus": 3, "pairings": [["input|c5|2173507-2174944|+|ctg1_2125|", 0, {"blastscore": 961, "genecluster": "NC_011772_c5", "name": "BCG9842_RS10985", "perc_ident": 100, "perc_coverage": 100.0, "locus_tag": "WP_000598123.1", "strand": "+", "end": 2174944, "start": 2173508, "annotation": "2-methylcitrate_dehydratase", "evalue": 3.3e-278}], ["input|c5|2174962-2175871|+|ctg1_2126|", 1, {"blastscore": 575, "genecluster": "NC_011772_c5", "name": "BCG9842_RS10990", "perc_ident": 100, "perc_coverage": 100.0, "locus_tag": "WP_000312638.1", "strand": "+", "end": 2175871, "start": 2174963, "annotation": "methylisocitrate_lyase", "evalue": 3.2e-162}], ["input|c5|2176024-2177734|+|ctg1_2127|", 2, {"blastscore": 1097, "genecluster": "NC_011772_c5", "name": "BCG9842_RS10995", "perc_ident": 100, "perc_coverage": 100.0, "locus_tag": "WP_000416004.1", "strand": "+", "end": 2177734, "start": 2176025, "annotation": "acyl-CoA_dehydrogenase", "evalue": 0.0}], ["input|c5|2177750-2178641|+|ctg1_2128|", 3, {"blastscore": 578, "genecluster": "NC_011772_c5", "name": "BCG9842_RS11000", "perc_ident": 100, "perc_coverage": 100.0, "locus_tag": "WP_000719404.1", "strand": "+", "end": 2178641, "start": 2177751, "annotation": "NAD(P)-dependent_oxidoreductase", "evalue": 4.9e-163}], ["input|c5|2178663-2180124|+|ctg1_2129|", 4, {"blastscore": 967, "genecluster": "NC_011772_c5", "name": "BCG9842_RS11005", "perc_ident": 100, "perc_coverage": 100.0, "locus_tag": "WP_000633340.1", "strand": "+", "end": 2180124, "start": 2178664, "annotation": "methylmalonate-semialdehyde_dehydrogenase_(CoA_acylating)", "evalue": 6.1e-280}], ["input|c5|2180195-2180828|-|ctg1_2130|", 5, {"blastscore": 398, "genecluster": "NC_011772_c5", "name": "BCG9842_RS11010", "perc_ident": 100, "perc_coverage": 100.0, "locus_tag": "WP_000572346.1", "strand": "-", "end": 2180828, "start": 2180196, "annotation": "LysE_family_translocator", "evalue": 6.4e-109}], ["input|c5|2181079-2182135|-|ctg1_2131|", 6, {"blastscore": 699, "genecluster": "NC_011772_c5", "name": "BCG9842_RS11015", "perc_ident": 100, "perc_coverage": 100.0, "locus_tag": "WP_000134893.1", "strand": "-", "end": 2182135, "start": 2181080, "annotation": "enoyl-CoA_hydratase/isomerase_family_protein", "evalue": 2.2e-199}], ["input|c5|2182465-2182723|+|ctg1_2132|", 7, {"blastscore": 160, "genecluster": "NC_011772_c5", "name": "BCG9842_RS11020", "perc_ident": 100, "perc_coverage": 100.0, "locus_tag": "WP_001119404.1", "strand": "+", "end": 2182723, "start": 2182466, "annotation": "hypothetical_protein", "evalue": 9.1e-38}], ["input|c5|2182907-2183147|+|ctg1_2133|", 8, {"blastscore": 158, "genecluster": "NC_011772_c5", "name": "BCG9842_RS11025", "perc_ident": 100, "perc_coverage": 100.0, "locus_tag": "WP_000667344.1", "strand": "+", "end": 2183147, "start": 2182908, "annotation": "DUF2584_domain-containing_protein", "evalue": 3.2e-37}], ["input|c5|2183162-2184320|+|ctg1_2134|", 9, {"blastscore": 769, "genecluster": "NC_011772_c5", "name": "BCG9842_RS11030", "perc_ident": 100, "perc_coverage": 100.0, "locus_tag": "WP_000765154.1", "strand": "+", "end": 2184320, "start": 2183163, "annotation": "exonuclease_SbcCD_subunit_D", "evalue": 1.5e-220}], ["input|c5|2184316-2187406|+|ctg1_2135|", 10, {"blastscore": 1652, "genecluster": "NC_011772_c5", "name": "BCG9842_RS11035", "perc_ident": 100, "perc_coverage": 100.0, "locus_tag": "WP_001247458.1", "strand": "+", "end": 2187406, "start": 2184317, "annotation": "SMC_family_ATPase", "evalue": 0.0}], ["input|c5|2187511-2187685|-|ctg1_2136|", 11, {"blastscore": 111, "genecluster": "NC_011772_c5", "name": "BCG9842_RS11040", "perc_ident": 100, "perc_coverage": 100.0, "locus_tag": "WP_001141667.1", "strand": "-", "end": 2187685, "start": 2187512, "annotation": "hypothetical_protein", "evalue": 3.2e-23}], ["input|c5|2187939-2188320|+|ctg1_2137|", 12, {"blastscore": 191, "genecluster": "NC_011772_c5", "name": "BCG9842_RS11045", "perc_ident": 100, "perc_coverage": 78.57142857142857, "locus_tag": "WP_000214801.1", "strand": "+", "end": 2188320, "start": 2188021, "annotation": "ArsR_family_transcriptional_regulator", "evalue": 5.4e-47}], ["input|c5|2188378-2188564|-|ctg1_2138|", 13, {"blastscore": 122, "genecluster": "NC_011772_c5", "name": "BCG9842_RS11050", "perc_ident": 100, "perc_coverage": 100.0, "locus_tag": "WP_000646793.1", "strand": "-", "end": 2188564, "start": 2188379, "annotation": "DUF2187_domain-containing_protein", "evalue": 1.5e-26}], ["input|c5|2189030-2190233|+|ctg1_2139|", 14, {"blastscore": 751, "genecluster": "NC_011772_c5", "name": "BCG9842_RS11055", "perc_ident": 100, "perc_coverage": 100.0, "locus_tag": "WP_000750108.1", "strand": "+", "end": 2190233, "start": 2189031, "annotation": "MFS_transporter", "evalue": 5.7e-215}], ["input|c5|2190877-2191663|+|ctg1_2140|", 15, {"blastscore": 503, "genecluster": "NC_011772_c5", "name": "BCG9842_RS11060", "perc_ident": 100, "perc_coverage": 100.0, "locus_tag": "WP_001048427.1", "strand": "+", "end": 2191663, "start": 2190878, "annotation": "2,3-dihydro-2,3-dihydroxybenzoate_dehydrogenase", "evalue": 1.3e-140}], ["input|c5|2191688-2192888|+|ctg1_2141|", 16, {"blastscore": 782, "genecluster": "NC_011772_c5", "name": "BCG9842_RS11065", "perc_ident": 100, "perc_coverage": 100.0, "locus_tag": "WP_001289295.1", "strand": "+", "end": 2192888, "start": 2191689, "annotation": "isochorismate_synthase_EntC", "evalue": 1.7e-224}], ["input|c5|2192900-2194517|+|ctg1_2142|", 17, {"blastscore": 1072, "genecluster": "NC_011772_c5", "name": "BCG9842_RS11070", "perc_ident": 100, "perc_coverage": 100.0, "locus_tag": "WP_000960109.1", "strand": "+", "end": 2194517, "start": 2192901, "annotation": "(2,3-dihydroxybenzoyl)adenylate_synthase", "evalue": 1.9e-311}], ["input|c5|2194541-2195435|+|ctg1_2143|", 18, {"blastscore": 603, "genecluster": "NC_011772_c5", "name": "BCG9842_RS11075", "perc_ident": 100, "perc_coverage": 100.0, "locus_tag": "WP_001007264.1", "strand": "+", "end": 2195435, "start": 2194542, "annotation": "isochorismatase", "evalue": 1.1e-170}], ["input|c5|2195468-2202626|+|ctg1_2144|", 19, {"blastscore": 4747, "genecluster": "NC_011772_c5", "name": "BCG9842_RS11080", "perc_ident": 100, "perc_coverage": 100.0, "locus_tag": "WP_001133918.1", "strand": "+", "end": 2202626, "start": 2195469, "annotation": "non-ribosomal_peptide_synthetase", "evalue": 0.0}], ["input|c5|2202622-2202847|+|ctg1_2145|", 20, {"blastscore": 162, "genecluster": "NC_011772_c5", "name": "BCG9842_RS11085", "perc_ident": 100, "perc_coverage": 100.0, "locus_tag": "WP_000184057.1", "strand": "+", "end": 2202847, "start": 2202623, "annotation": "MbtH_family_protein", "evalue": 1.6e-38}], ["input|c5|2202846-2204277|+|ctg1_2146|", 21, {"blastscore": 891, "genecluster": "NC_011772_c5", "name": "BCG9842_RS11090", "perc_ident": 100, "perc_coverage": 100.0, "locus_tag": "WP_000644938.1", "strand": "+", "end": 2204277, "start": 2202847, "annotation": "MFS_transporter", "evalue": 4.2e-257}], ["input|c5|2204334-2205084|+|ctg1_2147|", 22, {"blastscore": 501, "genecluster": "NC_011772_c5", "name": "BCG9842_RS11095", "perc_ident": 100, "perc_coverage": 100.0, "locus_tag": "WP_000573014.1", "strand": "+", "end": 2205084, "start": 2204335, "annotation": "4'-phosphopantetheinyl_transferase", "evalue": 6.3e-140}], ["input|c5|2205108-2205651|+|ctg1_2148|", 23, {"blastscore": 363, "genecluster": "NC_011772_c5", "name": "BCG9842_RS11100", "perc_ident": 100, "perc_coverage": 100.0, "locus_tag": "WP_000959120.1", "strand": "+", "end": 2205651, "start": 2205109, "annotation": "hypothetical_protein", "evalue": 1.5e-98}], ["input|c5|2205689-2205962|-|ctg1_2149|", 24, {"blastscore": 168, "genecluster": "NC_011772_c5", "name": "BCG9842_RS11105", "perc_ident": 100, "perc_coverage": 100.0, "locus_tag": "WP_001043905.1", "strand": "-", "end": 2205962, "start": 2205690, "annotation": "HU_family_DNA-binding_protein", "evalue": 2.7e-40}], ["input|c5|2206166-2206934|+|ctg1_2150|", 25, {"blastscore": 525, "genecluster": "NC_011772_c5", "name": "BCG9842_RS11110", "perc_ident": 100, "perc_coverage": 100.0, "locus_tag": "WP_000577287.1", "strand": "+", "end": 2206934, "start": 2206167, "annotation": "DUF3891_domain-containing_protein", "evalue": 3.2e-147}], ["input|c5|2206948-2207473|+|ctg1_2151|", 26, {"blastscore": 354, "genecluster": "NC_011772_c5", "name": "BCG9842_RS11115", "perc_ident": 99, "perc_coverage": 100.0, "locus_tag": "WP_000656265.1", "strand": "+", "end": 2207473, "start": 2206949, "annotation": "diguanylate_cyclase", "evalue": 6.7e-96}], ["input|c5|2207564-2208758|-|ctg1_2152|", 27, {"blastscore": 772, "genecluster": "NC_011772_c5", "name": "BCG9842_RS11120", "perc_ident": 100, "perc_coverage": 100.0, "locus_tag": "WP_000790929.1", "strand": "-", "end": 2208758, "start": 2207565, "annotation": "peptidase_S8", "evalue": 1.8e-221}], ["input|c5|2208984-2210352|-|ctg1_2153|", 28, {"blastscore": 847, "genecluster": "NC_011772_c5", "name": "BCG9842_RS11125", "perc_ident": 100, "perc_coverage": 100.0, "locus_tag": "WP_000451017.1", "strand": "-", "end": 2210352, "start": 2208985, "annotation": "sodium:alanine_symporter_family_protein", "evalue": 5.1e-244}], ["input|c5|2210799-2211375|-|ctg1_2154|", 29, {"blastscore": 361, "genecluster": "NC_011772_c5", "name": "BCG9842_RS11130", "perc_ident": 100, "perc_coverage": 100.0, "locus_tag": "WP_001243468.1", "strand": "-", "end": 2211375, "start": 2210800, "annotation": "hypothetical_protein", "evalue": 6e-98}], ["input|c5|2211544-2211853|+|ctg1_2155|", 30, {"blastscore": 204, "genecluster": "NC_011772_c5", "name": "BCG9842_RS11135", "perc_ident": 99, "perc_coverage": 100.0, "locus_tag": "WP_000783509.1", "strand": "+", "end": 2211853, "start": 2211545, "annotation": "hypothetical_protein", "evalue": 6.6e-51}], ["input|c5|2212295-2212916|+|ctg1_2156|", 31, {"blastscore": 430, "genecluster": "NC_011772_c5", "name": "BCG9842_RS11140", "perc_ident": 100, "perc_coverage": 100.0, "locus_tag": "WP_000925175.1", "strand": "+", "end": 2212916, "start": 2212296, "annotation": "DUF4937_domain-containing_protein", "evalue": 1.1e-118}], ["input|c5|2213045-2213810|+|ctg1_2157|", 32, {"blastscore": 478, "genecluster": "NC_011772_c5", "name": "BCG9842_RS11145", "perc_ident": 100, "perc_coverage": 93.7007874015748, "locus_tag": "WP_001999748.1", "strand": "+", "end": 2213810, "start": 2213094, "annotation": "23S_rRNA_pseudouridine(2604)_synthase_RluF", "evalue": 4.5e-133}], ["input|c5|2214458-2216381|+|ctg1_2158|", 33, {"blastscore": 1281, "genecluster": "NC_011772_c5", "name": "BCG9842_RS11150", "perc_ident": 100, "perc_coverage": 100.0, "locus_tag": "WP_000663089.1", "strand": "+", "end": 2216381, "start": 2214459, "annotation": "threonine--tRNA_ligase", "evalue": 0.0}], ["input|c5|2216630-2217398|+|ctg1_2159|", 34, {"blastscore": 489, "genecluster": "NC_011772_c5", "name": "BCG9842_RS11155", "perc_ident": 100, "perc_coverage": 100.0, "locus_tag": "WP_000106426.1", "strand": "+", "end": 2217398, "start": 2216631, "annotation": "ABC_transporter_ATP-binding_protein", "evalue": 2.6e-136}], ["input|c5|2217409-2219290|+|ctg1_2160|", 35, {"blastscore": 1158, "genecluster": "NC_011772_c5", "name": "BCG9842_RS11160", "perc_ident": 100, "perc_coverage": 100.0, "locus_tag": "WP_000897904.1", "strand": "+", "end": 2219290, "start": 2217410, "annotation": "ABC_transporter_permease", "evalue": 0.0}], ["input|c5|2219611-2220349|-|ctg1_2161|", 36, {"blastscore": 408, "genecluster": "NC_011772_c5", "name": "BCG9842_RS11165", "perc_ident": 100, "perc_coverage": 100.0, "locus_tag": "WP_000440613.1", "strand": "-", "end": 2220349, "start": 2219612, "annotation": "zinc_uptake_transporter", "evalue": 5.5e-112}], ["input|c5|2220504-2221371|+|ctg1_2162|", 37, {"blastscore": 589, "genecluster": "NC_011772_c5", "name": "BCG9842_RS11170", "perc_ident": 100, "perc_coverage": 100.0, "locus_tag": "WP_001184095.1", "strand": "+", "end": 2221371, "start": 2220505, "annotation": "MBL_fold_metallo-hydrolase", "evalue": 2e-166}], ["input|c5|2221535-2222477|-|ctg1_2163|", 38, {"blastscore": 645, "genecluster": "NC_011772_c5", "name": "BCG9842_RS11175", "perc_ident": 100, "perc_coverage": 100.0, "locus_tag": "WP_000731110.1", "strand": "-", "end": 2222477, "start": 2221536, "annotation": "hypothetical_protein", "evalue": 3.4e-183}]], "hits": 39, "blast_score": 27522.0}], [{"cluster_type": "nrps", "proteins": ["WP_000731110.1", "WP_001184095.1", "WP_000440613.1", "II5_RS31675", "WP_000897903.1", "WP_000106426.1", "WP_000663089.1", "WP_001999748.1", "WP_000925175.1", "WP_002162811.1", "WP_001243468.1", "WP_000451033.1", "WP_000790929.1", "WP_000656265.1", "WP_000577287.1", "WP_001043905.1", "WP_000959120.1", "WP_000573012.1", "WP_000644937.1", "WP_000184057.1", "WP_001133916.1", "WP_001007261.1", "WP_000960110.1", "WP_001289292.1", "WP_001048427.1", "II5_RS31680", "WP_000750108.1", "WP_003309462.1", "WP_000646793.1", "WP_000214801.1", "WP_001141667.1", "WP_001247457.1", "WP_000765155.1", "WP_000667344.1", "WP_001119404.1", "WP_000134894.1", "WP_000572346.1", "WP_000633339.1", "WP_000719402.1", "WP_000416004.1", "WP_000312637.1", "WP_000598123.1"], "description": "Bacillus cereus MSX-A1 supercont1.1, whole genome shotgun sequence", "cluster_label": "c7", "accession": "NZ_JH792104", "tags": ["II5_RS13195", "II5_RS13200", "II5_RS13205", "II5_RS31675", "II5_RS13210", "II5_RS13215", "II5_RS13220", "II5_RS13225", "II5_RS13230", "II5_RS13235", "II5_RS13240", "II5_RS13245", "II5_RS13250", "II5_RS13255", "II5_RS13260", "II5_RS13265", "II5_RS13270", "II5_RS13275", "II5_RS13280", "II5_RS13285", "II5_RS13290", "II5_RS13295", "II5_RS13300", "II5_RS13305", "II5_RS13310", "II5_RS31680", "II5_RS13315", "II5_RS13320", "II5_RS13325", "II5_RS13330", "II5_RS13335", "II5_RS13340", "II5_RS13345", "II5_RS13350", "II5_RS13355", "II5_RS13360", "II5_RS13365", "II5_RS13370", "II5_RS13375", "II5_RS13380", "II5_RS13385", "II5_RS13390"]}, {"core_gene_hits": 2, "synteny_score": 39, "core_bonus": 3, "pairings": [["input|c5|2173507-2174944|+|ctg1_2125|", 0, {"blastscore": 961, "genecluster": "NZ_JH792104_c7", "name": "II5_RS13390", "perc_ident": 100, "perc_coverage": 100.0, "locus_tag": "WP_000598123.1", "strand": "-", "end": 2614034, "start": 2612598, "annotation": "2-methylcitrate_dehydratase", "evalue": 3.3e-278}], ["input|c5|2174962-2175871|+|ctg1_2126|", 1, {"blastscore": 574, "genecluster": "NZ_JH792104_c7", "name": "II5_RS13385", "perc_ident": 100, "perc_coverage": 100.0, "locus_tag": "WP_000312637.1", "strand": "-", "end": 2612579, "start": 2611671, "annotation": "methylisocitrate_lyase", "evalue": 9.3e-162}], ["input|c5|2176024-2177734|+|ctg1_2127|", 2, {"blastscore": 1097, "genecluster": "NZ_JH792104_c7", "name": "II5_RS13380", "perc_ident": 100, "perc_coverage": 100.0, "locus_tag": "WP_000416004.1", "strand": "-", "end": 2611517, "start": 2609808, "annotation": "acyl-CoA_dehydrogenase", "evalue": 0.0}], ["input|c5|2177750-2178641|+|ctg1_2128|", 3, {"blastscore": 576, "genecluster": "NZ_JH792104_c7", "name": "II5_RS13375", "perc_ident": 100, "perc_coverage": 100.0, "locus_tag": "WP_000719402.1", "strand": "-", "end": 2609791, "start": 2608901, "annotation": "NAD(P)-dependent_oxidoreductase", "evalue": 1.4e-162}], ["input|c5|2178663-2180124|+|ctg1_2129|", 4, {"blastscore": 966, "genecluster": "NZ_JH792104_c7", "name": "II5_RS13370", "perc_ident": 100, "perc_coverage": 100.0, "locus_tag": "WP_000633339.1", "strand": "-", "end": 2608878, "start": 2607418, "annotation": "methylmalonate-semialdehyde_dehydrogenase_(CoA_acylating)", "evalue": 1.4e-279}], ["input|c5|2180195-2180828|-|ctg1_2130|", 5, {"blastscore": 398, "genecluster": "NZ_JH792104_c7", "name": "II5_RS13365", "perc_ident": 100, "perc_coverage": 100.0, "locus_tag": "WP_000572346.1", "strand": "+", "end": 2607346, "start": 2606714, "annotation": "LysE_family_translocator", "evalue": 6.4e-109}], ["input|c5|2181079-2182135|-|ctg1_2131|", 6, {"blastscore": 697, "genecluster": "NZ_JH792104_c7", "name": "II5_RS13360", "perc_ident": 100, "perc_coverage": 100.0, "locus_tag": "WP_000134894.1", "strand": "+", "end": 2606462, "start": 2605407, "annotation": "enoyl-CoA_hydratase/isomerase_family_protein", "evalue": 8.5e-199}], ["input|c5|2182465-2182723|+|ctg1_2132|", 7, {"blastscore": 160, "genecluster": "NZ_JH792104_c7", "name": "II5_RS13355", "perc_ident": 100, "perc_coverage": 100.0, "locus_tag": "WP_001119404.1", "strand": "-", "end": 2605076, "start": 2604819, "annotation": "hypothetical_protein", "evalue": 9.1e-38}], ["input|c5|2182907-2183147|+|ctg1_2133|", 8, {"blastscore": 158, "genecluster": "NZ_JH792104_c7", "name": "II5_RS13350", "perc_ident": 100, "perc_coverage": 100.0, "locus_tag": "WP_000667344.1", "strand": "-", "end": 2604634, "start": 2604395, "annotation": "DUF2584_domain-containing_protein", "evalue": 3.2e-37}], ["input|c5|2183162-2184320|+|ctg1_2134|", 9, {"blastscore": 762, "genecluster": "NZ_JH792104_c7", "name": "II5_RS13345", "perc_ident": 99, "perc_coverage": 100.0, "locus_tag": "WP_000765155.1", "strand": "-", "end": 2604379, "start": 2603222, "annotation": "exonuclease_SbcCD_subunit_D", "evalue": 1.8e-218}], ["input|c5|2184316-2187406|+|ctg1_2135|", 10, {"blastscore": 1649, "genecluster": "NZ_JH792104_c7", "name": "II5_RS13340", "perc_ident": 100, "perc_coverage": 100.0, "locus_tag": "WP_001247457.1", "strand": "-", "end": 2603225, "start": 2600136, "annotation": "SMC_family_ATPase", "evalue": 0.0}], ["input|c5|2187511-2187685|-|ctg1_2136|", 11, {"blastscore": 111, "genecluster": "NZ_JH792104_c7", "name": "II5_RS13335", "perc_ident": 100, "perc_coverage": 100.0, "locus_tag": "WP_001141667.1", "strand": "+", "end": 2600030, "start": 2599857, "annotation": "hypothetical_protein", "evalue": 3.2e-23}], ["input|c5|2187939-2188320|+|ctg1_2137|", 12, {"blastscore": 191, "genecluster": "NZ_JH792104_c7", "name": "II5_RS13330", "perc_ident": 100, "perc_coverage": 78.57142857142857, "locus_tag": "WP_000214801.1", "strand": "-", "end": 2599521, "start": 2599222, "annotation": "ArsR_family_transcriptional_regulator", "evalue": 5.4e-47}], ["input|c5|2188378-2188564|-|ctg1_2138|", 13, {"blastscore": 122, "genecluster": "NZ_JH792104_c7", "name": "II5_RS13325", "perc_ident": 100, "perc_coverage": 100.0, "locus_tag": "WP_000646793.1", "strand": "+", "end": 2599163, "start": 2598978, "annotation": "DUF2187_domain-containing_protein", "evalue": 1.5e-26}], ["input|c5|2189030-2190233|+|ctg1_2139|", 14, {"blastscore": 751, "genecluster": "NZ_JH792104_c7", "name": "II5_RS13315", "perc_ident": 100, "perc_coverage": 100.0, "locus_tag": "WP_000750108.1", "strand": "-", "end": 2598532, "start": 2597330, "annotation": "MFS_transporter", "evalue": 5.7e-215}], ["input|c5|2190877-2191663|+|ctg1_2140|", 15, {"blastscore": 503, "genecluster": "NZ_JH792104_c7", "name": "II5_RS13310", "perc_ident": 100, "perc_coverage": 100.0, "locus_tag": "WP_001048427.1", "strand": "-", "end": 2596685, "start": 2595900, "annotation": "2,3-dihydro-2,3-dihydroxybenzoate_dehydrogenase", "evalue": 1.3e-140}], ["input|c5|2191688-2192888|+|ctg1_2141|", 16, {"blastscore": 781, "genecluster": "NZ_JH792104_c7", "name": "II5_RS13305", "perc_ident": 100, "perc_coverage": 100.0, "locus_tag": "WP_001289292.1", "strand": "-", "end": 2595874, "start": 2594675, "annotation": "isochorismate_synthase_EntC", "evalue": 5.1e-224}], ["input|c5|2192900-2194517|+|ctg1_2142|", 17, {"blastscore": 1071, "genecluster": "NZ_JH792104_c7", "name": "II5_RS13300", "perc_ident": 100, "perc_coverage": 100.0, "locus_tag": "WP_000960110.1", "strand": "-", "end": 2594662, "start": 2593046, "annotation": "(2,3-dihydroxybenzoyl)adenylate_synthase", "evalue": 4.5e-311}], ["input|c5|2194541-2195435|+|ctg1_2143|", 18, {"blastscore": 602, "genecluster": "NZ_JH792104_c7", "name": "II5_RS13295", "perc_ident": 100, "perc_coverage": 100.0, "locus_tag": "WP_001007261.1", "strand": "-", "end": 2593021, "start": 2592128, "annotation": "isochorismatase", "evalue": 3.2e-170}], ["input|c5|2195468-2202626|+|ctg1_2144|", 19, {"blastscore": 4743, "genecluster": "NZ_JH792104_c7", "name": "II5_RS13290", "perc_ident": 100, "perc_coverage": 100.0, "locus_tag": "WP_001133916.1", "strand": "-", "end": 2592094, "start": 2584937, "annotation": "non-ribosomal_peptide_synthetase", "evalue": 0.0}], ["input|c5|2202622-2202847|+|ctg1_2145|", 20, {"blastscore": 162, "genecluster": "NZ_JH792104_c7", "name": "II5_RS13285", "perc_ident": 100, "perc_coverage": 100.0, "locus_tag": "WP_000184057.1", "strand": "-", "end": 2584940, "start": 2584716, "annotation": "MbtH_family_protein", "evalue": 1.6e-38}], ["input|c5|2202846-2204277|+|ctg1_2146|", 21, {"blastscore": 889, "genecluster": "NZ_JH792104_c7", "name": "II5_RS13280", "perc_ident": 100, "perc_coverage": 100.0, "locus_tag": "WP_000644937.1", "strand": "-", "end": 2584716, "start": 2583286, "annotation": "MFS_transporter", "evalue": 1.2e-256}], ["input|c5|2204334-2205084|+|ctg1_2147|", 22, {"blastscore": 497, "genecluster": "NZ_JH792104_c7", "name": "II5_RS13275", "perc_ident": 99, "perc_coverage": 100.0, "locus_tag": "WP_000573012.1", "strand": "-", "end": 2583228, "start": 2582479, "annotation": "4'-phosphopantetheinyl_transferase", "evalue": 1.2e-138}], ["input|c5|2205108-2205651|+|ctg1_2148|", 23, {"blastscore": 363, "genecluster": "NZ_JH792104_c7", "name": "II5_RS13270", "perc_ident": 100, "perc_coverage": 100.0, "locus_tag": "WP_000959120.1", "strand": "-", "end": 2582454, "start": 2581912, "annotation": "hypothetical_protein", "evalue": 1.5e-98}], ["input|c5|2205689-2205962|-|ctg1_2149|", 24, {"blastscore": 168, "genecluster": "NZ_JH792104_c7", "name": "II5_RS13265", "perc_ident": 100, "perc_coverage": 100.0, "locus_tag": "WP_001043905.1", "strand": "+", "end": 2581873, "start": 2581601, "annotation": "HU_family_DNA-binding_protein", "evalue": 2.7e-40}], ["input|c5|2206166-2206934|+|ctg1_2150|", 25, {"blastscore": 525, "genecluster": "NZ_JH792104_c7", "name": "II5_RS13260", "perc_ident": 100, "perc_coverage": 100.0, "locus_tag": "WP_000577287.1", "strand": "-", "end": 2581396, "start": 2580629, "annotation": "DUF3891_domain-containing_protein", "evalue": 3.2e-147}], ["input|c5|2206948-2207473|+|ctg1_2151|", 26, {"blastscore": 354, "genecluster": "NZ_JH792104_c7", "name": "II5_RS13255", "perc_ident": 99, "perc_coverage": 100.0, "locus_tag": "WP_000656265.1", "strand": "-", "end": 2580614, "start": 2580090, "annotation": "diguanylate_cyclase", "evalue": 6.7e-96}], ["input|c5|2207564-2208758|-|ctg1_2152|", 27, {"blastscore": 772, "genecluster": "NZ_JH792104_c7", "name": "II5_RS13250", "perc_ident": 100, "perc_coverage": 100.0, "locus_tag": "WP_000790929.1", "strand": "+", "end": 2579998, "start": 2578805, "annotation": "peptidase_S8", "evalue": 1.8e-221}], ["input|c5|2208984-2210352|-|ctg1_2153|", 28, {"blastscore": 845, "genecluster": "NZ_JH792104_c7", "name": "II5_RS13245", "perc_ident": 100, "perc_coverage": 100.0, "locus_tag": "WP_000451033.1", "strand": "+", "end": 2578578, "start": 2577211, "annotation": "sodium:alanine_symporter_family_protein", "evalue": 2.5e-243}], ["input|c5|2210799-2211375|-|ctg1_2154|", 29, {"blastscore": 361, "genecluster": "NZ_JH792104_c7", "name": "II5_RS13240", "perc_ident": 100, "perc_coverage": 100.0, "locus_tag": "WP_001243468.1", "strand": "+", "end": 2576763, "start": 2576188, "annotation": "hypothetical_protein", "evalue": 6e-98}], ["input|c5|2211544-2211853|+|ctg1_2155|", 30, {"blastscore": 182, "genecluster": "NZ_JH792104_c7", "name": "II5_RS13235", "perc_ident": 100, "perc_coverage": 87.25490196078431, "locus_tag": "WP_002162811.1", "strand": "-", "end": 2575980, "start": 2575711, "annotation": "hypothetical_protein", "evalue": 2e-44}], ["input|c5|2212295-2212916|+|ctg1_2156|", 31, {"blastscore": 430, "genecluster": "NZ_JH792104_c7", "name": "II5_RS13230", "perc_ident": 100, "perc_coverage": 100.0, "locus_tag": "WP_000925175.1", "strand": "-", "end": 2575268, "start": 2574648, "annotation": "DUF4937_domain-containing_protein", "evalue": 1.1e-118}], ["input|c5|2213045-2213810|+|ctg1_2157|", 32, {"blastscore": 478, "genecluster": "NZ_JH792104_c7", "name": "II5_RS13225", "perc_ident": 100, "perc_coverage": 93.7007874015748, "locus_tag": "WP_001999748.1", "strand": "-", "end": 2574470, "start": 2573754, "annotation": "23S_rRNA_pseudouridine(2604)_synthase_RluF", "evalue": 4.5e-133}], ["input|c5|2214458-2216381|+|ctg1_2158|", 33, {"blastscore": 1281, "genecluster": "NZ_JH792104_c7", "name": "II5_RS13220", "perc_ident": 100, "perc_coverage": 100.0, "locus_tag": "WP_000663089.1", "strand": "-", "end": 2573364, "start": 2571442, "annotation": "threonine--tRNA_ligase", "evalue": 0.0}], ["input|c5|2216630-2217398|+|ctg1_2159|", 34, {"blastscore": 489, "genecluster": "NZ_JH792104_c7", "name": "II5_RS13215", "perc_ident": 100, "perc_coverage": 100.0, "locus_tag": "WP_000106426.1", "strand": "-", "end": 2571192, "start": 2570425, "annotation": "ABC_transporter_ATP-binding_protein", "evalue": 2.6e-136}], ["input|c5|2217409-2219290|+|ctg1_2160|", 35, {"blastscore": 1156, "genecluster": "NZ_JH792104_c7", "name": "II5_RS13210", "perc_ident": 100, "perc_coverage": 100.0, "locus_tag": "WP_000897903.1", "strand": "-", "end": 2570413, "start": 2568533, "annotation": "ABC_transporter_permease", "evalue": 0.0}], ["input|c5|2219611-2220349|-|ctg1_2161|", 36, {"blastscore": 408, "genecluster": "NZ_JH792104_c7", "name": "II5_RS13205", "perc_ident": 100, "perc_coverage": 100.0, "locus_tag": "WP_000440613.1", "strand": "+", "end": 2568211, "start": 2567474, "annotation": "zinc_uptake_transporter", "evalue": 5.5e-112}], ["input|c5|2220504-2221371|+|ctg1_2162|", 37, {"blastscore": 589, "genecluster": "NZ_JH792104_c7", "name": "II5_RS13200", "perc_ident": 100, "perc_coverage": 100.0, "locus_tag": "WP_001184095.1", "strand": "-", "end": 2567318, "start": 2566452, "annotation": "MBL_fold_metallo-hydrolase", "evalue": 2e-166}], ["input|c5|2221535-2222477|-|ctg1_2163|", 38, {"blastscore": 645, "genecluster": "NZ_JH792104_c7", "name": "II5_RS13195", "perc_ident": 100, "perc_coverage": 100.0, "locus_tag": "WP_000731110.1", "strand": "+", "end": 2566287, "start": 2565346, "annotation": "hypothetical_protein", "evalue": 3.4e-183}]], "hits": 39, "blast_score": 27467.0}], [{"cluster_type": "nrps", "proteins": ["WP_063675309.1", "WP_000312638.1", "WP_000416004.1", "WP_000719404.1", "WP_000633339.1", "WP_000572346.1", "WP_000134894.1", "WP_001119404.1", "WP_000667344.1", "WP_017763122.1", "WP_017763123.1", "WP_001141667.1", "WP_000214801.1", "WP_000646793.1", "WP_003309462.1", "WP_000750108.1", "Bt4C1_RS30145", "WP_001048427.1", "WP_001289295.1", "WP_000960110.1", "WP_001007261.1", "WP_063675310.1", "WP_000184057.1", "WP_000644938.1", "WP_000573014.1", "WP_000959120.1", "WP_001043905.1", "WP_000577287.1", "WP_000656265.1", "WP_000790929.1", "WP_000451017.1", "WP_001170866.1", "WP_017763128.1", "WP_063675311.1", "WP_001999748.1", "WP_000663089.1", "WP_000106426.1", "WP_000897903.1", "Bt4C1_RS30150", "WP_063675312.1", "WP_001184095.1", "WP_063675313.1"], "description": "Bacillus thuringiensis serovar alesti strain BGSC 4C1 chromosome, complete genome", "cluster_label": "c5", "accession": "NZ_CP015176", "tags": ["Bt4C1_RS11365", "Bt4C1_RS11370", "Bt4C1_RS11375", "Bt4C1_RS11380", "Bt4C1_RS11385", "Bt4C1_RS11390", "Bt4C1_RS11395", "Bt4C1_RS11400", "Bt4C1_RS11405", "Bt4C1_RS11410", "Bt4C1_RS11415", "Bt4C1_RS11420", "Bt4C1_RS11425", "Bt4C1_RS11430", "Bt4C1_RS30140", "Bt4C1_RS11435", "Bt4C1_RS30145", "Bt4C1_RS11440", "Bt4C1_RS11445", "Bt4C1_RS11450", "Bt4C1_RS11455", "Bt4C1_RS11460", "Bt4C1_RS11465", "Bt4C1_RS11470", "Bt4C1_RS11475", "Bt4C1_RS11480", "Bt4C1_RS11485", "Bt4C1_RS11490", "Bt4C1_RS11495", "Bt4C1_RS11500", "Bt4C1_RS11505", "Bt4C1_RS11510", "Bt4C1_RS11515", "Bt4C1_RS11520", "Bt4C1_RS11525", "Bt4C1_RS11530", "Bt4C1_RS11535", "Bt4C1_RS11540", "Bt4C1_RS30150", "Bt4C1_RS11545", "Bt4C1_RS11550", "Bt4C1_RS11555"]}, {"core_gene_hits": 2, "synteny_score": 39, "core_bonus": 3, "pairings": [["input|c5|2173507-2174944|+|ctg1_2125|", 0, {"blastscore": 956, "genecluster": "NZ_CP015176_c5", "name": "Bt4C1_RS11365", "perc_ident": 100, "perc_coverage": 100.0, "locus_tag": "WP_063675309.1", "strand": "+", "end": 2205213, "start": 2203777, "annotation": "2-methylcitrate_dehydratase", "evalue": 1.4e-276}], ["input|c5|2174962-2175871|+|ctg1_2126|", 1, {"blastscore": 575, "genecluster": "NZ_CP015176_c5", "name": "Bt4C1_RS11370", "perc_ident": 100, "perc_coverage": 100.0, "locus_tag": "WP_000312638.1", "strand": "+", "end": 2206140, "start": 2205232, "annotation": "methylisocitrate_lyase", "evalue": 3.2e-162}], ["input|c5|2176024-2177734|+|ctg1_2127|", 2, {"blastscore": 1097, "genecluster": "NZ_CP015176_c5", "name": "Bt4C1_RS11375", "perc_ident": 100, "perc_coverage": 100.0, "locus_tag": "WP_000416004.1", "strand": "+", "end": 2208003, "start": 2206294, "annotation": "acyl-CoA_dehydrogenase", "evalue": 0.0}], ["input|c5|2177750-2178641|+|ctg1_2128|", 3, {"blastscore": 578, "genecluster": "NZ_CP015176_c5", "name": "Bt4C1_RS11380", "perc_ident": 100, "perc_coverage": 100.0, "locus_tag": "WP_000719404.1", "strand": "+", "end": 2208910, "start": 2208020, "annotation": "NAD(P)-dependent_oxidoreductase", "evalue": 4.9e-163}], ["input|c5|2178663-2180124|+|ctg1_2129|", 4, {"blastscore": 966, "genecluster": "NZ_CP015176_c5", "name": "Bt4C1_RS11385", "perc_ident": 100, "perc_coverage": 100.0, "locus_tag": "WP_000633339.1", "strand": "+", "end": 2210393, "start": 2208933, "annotation": "methylmalonate-semialdehyde_dehydrogenase_(CoA_acylating)", "evalue": 1.4e-279}], ["input|c5|2180195-2180828|-|ctg1_2130|", 5, {"blastscore": 398, "genecluster": "NZ_CP015176_c5", "name": "Bt4C1_RS11390", "perc_ident": 100, "perc_coverage": 100.0, "locus_tag": "WP_000572346.1", "strand": "-", "end": 2211097, "start": 2210465, "annotation": "LysE_family_translocator", "evalue": 6.4e-109}], ["input|c5|2181079-2182135|-|ctg1_2131|", 6, {"blastscore": 697, "genecluster": "NZ_CP015176_c5", "name": "Bt4C1_RS11395", "perc_ident": 100, "perc_coverage": 100.0, "locus_tag": "WP_000134894.1", "strand": "-", "end": 2212404, "start": 2211349, "annotation": "enoyl-CoA_hydratase/isomerase_family_protein", "evalue": 8.5e-199}], ["input|c5|2182465-2182723|+|ctg1_2132|", 7, {"blastscore": 160, "genecluster": "NZ_CP015176_c5", "name": "Bt4C1_RS11400", "perc_ident": 100, "perc_coverage": 100.0, "locus_tag": "WP_001119404.1", "strand": "+", "end": 2212992, "start": 2212735, "annotation": "hypothetical_protein", "evalue": 9.1e-38}], ["input|c5|2182907-2183147|+|ctg1_2133|", 8, {"blastscore": 158, "genecluster": "NZ_CP015176_c5", "name": "Bt4C1_RS11405", "perc_ident": 100, "perc_coverage": 100.0, "locus_tag": "WP_000667344.1", "strand": "+", "end": 2213416, "start": 2213177, "annotation": "DUF2584_domain-containing_protein", "evalue": 3.2e-37}], ["input|c5|2183162-2184320|+|ctg1_2134|", 9, {"blastscore": 763, "genecluster": "NZ_CP015176_c5", "name": "Bt4C1_RS11410", "perc_ident": 100, "perc_coverage": 100.0, "locus_tag": "WP_017763122.1", "strand": "+", "end": 2214589, "start": 2213432, "annotation": "exonuclease_SbcCD_subunit_D", "evalue": 1.1e-218}], ["input|c5|2184316-2187406|+|ctg1_2135|", 10, {"blastscore": 1646, "genecluster": "NZ_CP015176_c5", "name": "Bt4C1_RS11415", "perc_ident": 100, "perc_coverage": 100.0, "locus_tag": "WP_017763123.1", "strand": "+", "end": 2217675, "start": 2214586, "annotation": "SMC_family_ATPase", "evalue": 0.0}], ["input|c5|2187511-2187685|-|ctg1_2136|", 11, {"blastscore": 111, "genecluster": "NZ_CP015176_c5", "name": "Bt4C1_RS11420", "perc_ident": 100, "perc_coverage": 100.0, "locus_tag": "WP_001141667.1", "strand": "-", "end": 2217954, "start": 2217781, "annotation": "hypothetical_protein", "evalue": 3.2e-23}], ["input|c5|2187939-2188320|+|ctg1_2137|", 12, {"blastscore": 191, "genecluster": "NZ_CP015176_c5", "name": "Bt4C1_RS11425", "perc_ident": 100, "perc_coverage": 78.57142857142857, "locus_tag": "WP_000214801.1", "strand": "+", "end": 2218597, "start": 2218298, "annotation": "ArsR_family_transcriptional_regulator", "evalue": 5.4e-47}], ["input|c5|2188378-2188564|-|ctg1_2138|", 13, {"blastscore": 122, "genecluster": "NZ_CP015176_c5", "name": "Bt4C1_RS11430", "perc_ident": 100, "perc_coverage": 100.0, "locus_tag": "WP_000646793.1", "strand": "-", "end": 2218841, "start": 2218656, "annotation": "DUF2187_domain-containing_protein", "evalue": 1.5e-26}], ["input|c5|2189030-2190233|+|ctg1_2139|", 14, {"blastscore": 751, "genecluster": "NZ_CP015176_c5", "name": "Bt4C1_RS11435", "perc_ident": 100, "perc_coverage": 100.0, "locus_tag": "WP_000750108.1", "strand": "+", "end": 2220510, "start": 2219308, "annotation": "MFS_transporter", "evalue": 5.7e-215}], ["input|c5|2190877-2191663|+|ctg1_2140|", 15, {"blastscore": 503, "genecluster": "NZ_CP015176_c5", "name": "Bt4C1_RS11440", "perc_ident": 100, "perc_coverage": 100.0, "locus_tag": "WP_001048427.1", "strand": "+", "end": 2221940, "start": 2221155, "annotation": "2,3-dihydro-2,3-dihydroxybenzoate_dehydrogenase", "evalue": 1.3e-140}], ["input|c5|2191688-2192888|+|ctg1_2141|", 16, {"blastscore": 782, "genecluster": "NZ_CP015176_c5", "name": "Bt4C1_RS11445", "perc_ident": 100, "perc_coverage": 100.0, "locus_tag": "WP_001289295.1", "strand": "+", "end": 2223165, "start": 2221966, "annotation": "isochorismate_synthase_EntC", "evalue": 1.7e-224}], ["input|c5|2192900-2194517|+|ctg1_2142|", 17, {"blastscore": 1071, "genecluster": "NZ_CP015176_c5", "name": "Bt4C1_RS11450", "perc_ident": 100, "perc_coverage": 100.0, "locus_tag": "WP_000960110.1", "strand": "+", "end": 2224794, "start": 2223178, "annotation": "(2,3-dihydroxybenzoyl)adenylate_synthase", "evalue": 4.5e-311}], ["input|c5|2194541-2195435|+|ctg1_2143|", 18, {"blastscore": 602, "genecluster": "NZ_CP015176_c5", "name": "Bt4C1_RS11455", "perc_ident": 100, "perc_coverage": 100.0, "locus_tag": "WP_001007261.1", "strand": "+", "end": 2225712, "start": 2224819, "annotation": "isochorismatase", "evalue": 3.2e-170}], ["input|c5|2195468-2202626|+|ctg1_2144|", 19, {"blastscore": 4744, "genecluster": "NZ_CP015176_c5", "name": "Bt4C1_RS11460", "perc_ident": 100, "perc_coverage": 100.0, "locus_tag": "WP_063675310.1", "strand": "+", "end": 2232903, "start": 2225746, "annotation": "non-ribosomal_peptide_synthetase", "evalue": 0.0}], ["input|c5|2202622-2202847|+|ctg1_2145|", 20, {"blastscore": 162, "genecluster": "NZ_CP015176_c5", "name": "Bt4C1_RS11465", "perc_ident": 100, "perc_coverage": 100.0, "locus_tag": "WP_000184057.1", "strand": "+", "end": 2233124, "start": 2232900, "annotation": "MbtH_family_protein", "evalue": 1.6e-38}], ["input|c5|2202846-2204277|+|ctg1_2146|", 21, {"blastscore": 891, "genecluster": "NZ_CP015176_c5", "name": "Bt4C1_RS11470", "perc_ident": 100, "perc_coverage": 100.0, "locus_tag": "WP_000644938.1", "strand": "+", "end": 2234554, "start": 2233124, "annotation": "MFS_transporter", "evalue": 4.2e-257}], ["input|c5|2204334-2205084|+|ctg1_2147|", 22, {"blastscore": 501, "genecluster": "NZ_CP015176_c5", "name": "Bt4C1_RS11475", "perc_ident": 100, "perc_coverage": 100.0, "locus_tag": "WP_000573014.1", "strand": "+", "end": 2235361, "start": 2234612, "annotation": "4'-phosphopantetheinyl_transferase", "evalue": 6.3e-140}], ["input|c5|2205108-2205651|+|ctg1_2148|", 23, {"blastscore": 363, "genecluster": "NZ_CP015176_c5", "name": "Bt4C1_RS11480", "perc_ident": 100, "perc_coverage": 100.0, "locus_tag": "WP_000959120.1", "strand": "+", "end": 2235928, "start": 2235386, "annotation": "hypothetical_protein", "evalue": 1.5e-98}], ["input|c5|2205689-2205962|-|ctg1_2149|", 24, {"blastscore": 168, "genecluster": "NZ_CP015176_c5", "name": "Bt4C1_RS11485", "perc_ident": 100, "perc_coverage": 100.0, "locus_tag": "WP_001043905.1", "strand": "-", "end": 2236239, "start": 2235967, "annotation": "HU_family_DNA-binding_protein", "evalue": 2.7e-40}], ["input|c5|2206166-2206934|+|ctg1_2150|", 25, {"blastscore": 525, "genecluster": "NZ_CP015176_c5", "name": "Bt4C1_RS11490", "perc_ident": 100, "perc_coverage": 100.0, "locus_tag": "WP_000577287.1", "strand": "+", "end": 2237211, "start": 2236444, "annotation": "DUF3891_domain-containing_protein", "evalue": 3.2e-147}], ["input|c5|2206948-2207473|+|ctg1_2151|", 26, {"blastscore": 354, "genecluster": "NZ_CP015176_c5", "name": "Bt4C1_RS11495", "perc_ident": 99, "perc_coverage": 100.0, "locus_tag": "WP_000656265.1", "strand": "+", "end": 2237750, "start": 2237226, "annotation": "diguanylate_cyclase", "evalue": 6.7e-96}], ["input|c5|2207564-2208758|-|ctg1_2152|", 27, {"blastscore": 772, "genecluster": "NZ_CP015176_c5", "name": "Bt4C1_RS11500", "perc_ident": 100, "perc_coverage": 100.0, "locus_tag": "WP_000790929.1", "strand": "-", "end": 2239035, "start": 2237842, "annotation": "peptidase_S8", "evalue": 1.8e-221}], ["input|c5|2208984-2210352|-|ctg1_2153|", 28, {"blastscore": 847, "genecluster": "NZ_CP015176_c5", "name": "Bt4C1_RS11505", "perc_ident": 100, "perc_coverage": 100.0, "locus_tag": "WP_000451017.1", "strand": "-", "end": 2240629, "start": 2239262, "annotation": "sodium:alanine_symporter_family_protein", "evalue": 5.1e-244}], ["input|c5|2210799-2211375|-|ctg1_2154|", 29, {"blastscore": 258, "genecluster": "NZ_CP015176_c5", "name": "Bt4C1_RS11510", "perc_ident": 75, "perc_coverage": 96.33507853403141, "locus_tag": "WP_001170866.1", "strand": "-", "end": 2241642, "start": 2241067, "annotation": "hypothetical_protein", "evalue": 7.2e-67}], ["input|c5|2211544-2211853|+|ctg1_2155|", 30, {"blastscore": 186, "genecluster": "NZ_CP015176_c5", "name": "Bt4C1_RS11515", "perc_ident": 88, "perc_coverage": 100.0, "locus_tag": "WP_017763128.1", "strand": "+", "end": 2242119, "start": 2241811, "annotation": "hypothetical_protein", "evalue": 1.1e-45}], ["input|c5|2212295-2212916|+|ctg1_2156|", 31, {"blastscore": 428, "genecluster": "NZ_CP015176_c5", "name": "Bt4C1_RS11520", "perc_ident": 100, "perc_coverage": 100.0, "locus_tag": "WP_063675311.1", "strand": "+", "end": 2243135, "start": 2242515, "annotation": "DUF4937_domain-containing_protein", "evalue": 3.3e-118}], ["input|c5|2213045-2213810|+|ctg1_2157|", 32, {"blastscore": 478, "genecluster": "NZ_CP015176_c5", "name": "Bt4C1_RS11525", "perc_ident": 100, "perc_coverage": 93.7007874015748, "locus_tag": "WP_001999748.1", "strand": "+", "end": 2244029, "start": 2243313, "annotation": "23S_rRNA_pseudouridine(2604)_synthase_RluF", "evalue": 4.5e-133}], ["input|c5|2214458-2216381|+|ctg1_2158|", 33, {"blastscore": 1281, "genecluster": "NZ_CP015176_c5", "name": "Bt4C1_RS11530", "perc_ident": 100, "perc_coverage": 100.0, "locus_tag": "WP_000663089.1", "strand": "+", "end": 2246600, "start": 2244678, "annotation": "threonine--tRNA_ligase", "evalue": 0.0}], ["input|c5|2216630-2217398|+|ctg1_2159|", 34, {"blastscore": 489, "genecluster": "NZ_CP015176_c5", "name": "Bt4C1_RS11535", "perc_ident": 100, "perc_coverage": 100.0, "locus_tag": "WP_000106426.1", "strand": "+", "end": 2247617, "start": 2246850, "annotation": "ABC_transporter_ATP-binding_protein", "evalue": 2.6e-136}], ["input|c5|2217409-2219290|+|ctg1_2160|", 35, {"blastscore": 1156, "genecluster": "NZ_CP015176_c5", "name": "Bt4C1_RS11540", "perc_ident": 100, "perc_coverage": 100.0, "locus_tag": "WP_000897903.1", "strand": "+", "end": 2249509, "start": 2247629, "annotation": "ABC_transporter_permease", "evalue": 0.0}], ["input|c5|2219611-2220349|-|ctg1_2161|", 36, {"blastscore": 404, "genecluster": "NZ_CP015176_c5", "name": "Bt4C1_RS11545", "perc_ident": 99, "perc_coverage": 100.0, "locus_tag": "WP_063675312.1", "strand": "-", "end": 2250568, "start": 2249831, "annotation": "zinc_uptake_transporter", "evalue": 1e-110}], ["input|c5|2220504-2221371|+|ctg1_2162|", 37, {"blastscore": 589, "genecluster": "NZ_CP015176_c5", "name": "Bt4C1_RS11550", "perc_ident": 100, "perc_coverage": 100.0, "locus_tag": "WP_001184095.1", "strand": "+", "end": 2251590, "start": 2250724, "annotation": "MBL_fold_metallo-hydrolase", "evalue": 2e-166}], ["input|c5|2221535-2222477|-|ctg1_2163|", 38, {"blastscore": 642, "genecluster": "NZ_CP015176_c5", "name": "Bt4C1_RS11555", "perc_ident": 100, "perc_coverage": 100.0, "locus_tag": "WP_063675313.1", "strand": "-", "end": 2252696, "start": 2251755, "annotation": "ABC_transporter_substrate-binding_protein", "evalue": 2.9e-182}]], "hits": 39, "blast_score": 27365.0}], [{"cluster_type": "nrps", "proteins": ["WP_000598123.1", "WP_000312638.1", "WP_000416004.1", "WP_000719402.1", "WP_000633339.1", "WP_000572347.1", "WP_000134894.1", "WP_001119404.1", "WP_000667344.1", "WP_000765156.1", "WP_001247459.1", "WP_001141667.1", "WP_000214801.1", "WP_000646793.1", "WP_003309462.1", "WP_000750108.1", "BTF1_RS33230", "WP_001048427.1", "WP_001289293.1", "WP_000960108.1", "WP_001007265.1", "WP_001133920.1", "WP_000184057.1", "WP_000644938.1", "WP_000573014.1", "WP_000959120.1", "WP_001043905.1", "WP_000577288.1", "WP_014895239.1", "WP_000790929.1", "WP_000451017.1", "WP_001170867.1", "WP_000783525.1", "WP_000925174.1", "WP_001999748.1", "WP_000663090.1", "WP_000106426.1", "WP_000897903.1", "BTF1_RS33235", "WP_000440613.1", "WP_001184095.1", "WP_003261685.1"], "description": "Bacillus thuringiensis HD-789, complete genome", "cluster_label": "c4", "accession": "NC_018508", "tags": ["BTF1_RS08850", "BTF1_RS08855", "BTF1_RS08860", "BTF1_RS08865", "BTF1_RS08870", "BTF1_RS08875", "BTF1_RS08880", "BTF1_RS08885", "BTF1_RS08890", "BTF1_RS08895", "BTF1_RS08900", "BTF1_RS08905", "BTF1_RS08910", "BTF1_RS08915", "BTF1_RS33225", "BTF1_RS08920", "BTF1_RS33230", "BTF1_RS08925", "BTF1_RS08930", "BTF1_RS08935", "BTF1_RS08940", "BTF1_RS08945", "BTF1_RS08950", "BTF1_RS08955", "BTF1_RS08960", "BTF1_RS08965", "BTF1_RS08970", "BTF1_RS08975", "BTF1_RS08980", "BTF1_RS08985", "BTF1_RS08990", "BTF1_RS08995", "BTF1_RS09000", "BTF1_RS09005", "BTF1_RS09010", "BTF1_RS09015", "BTF1_RS09020", "BTF1_RS09025", "BTF1_RS33235", "BTF1_RS09030", "BTF1_RS09035", "BTF1_RS09040"]}, {"core_gene_hits": 2, "synteny_score": 39, "core_bonus": 3, "pairings": [["input|c5|2173507-2174944|+|ctg1_2125|", 0, {"blastscore": 961, "genecluster": "NC_018508_c4", "name": "BTF1_RS08850", "perc_ident": 100, "perc_coverage": 100.0, "locus_tag": "WP_000598123.1", "strand": "+", "end": 1736960, "start": 1735524, "annotation": "2-methylcitrate_dehydratase", "evalue": 3.3e-278}], ["input|c5|2174962-2175871|+|ctg1_2126|", 1, {"blastscore": 575, "genecluster": "NC_018508_c4", "name": "BTF1_RS08855", "perc_ident": 100, "perc_coverage": 100.0, "locus_tag": "WP_000312638.1", "strand": "+", "end": 1737887, "start": 1736979, "annotation": "methylisocitrate_lyase", "evalue": 3.2e-162}], ["input|c5|2176024-2177734|+|ctg1_2127|", 2, {"blastscore": 1097, "genecluster": "NC_018508_c4", "name": "BTF1_RS08860", "perc_ident": 100, "perc_coverage": 100.0, "locus_tag": "WP_000416004.1", "strand": "+", "end": 1739750, "start": 1738041, "annotation": "acyl-CoA_dehydrogenase", "evalue": 0.0}], ["input|c5|2177750-2178641|+|ctg1_2128|", 3, {"blastscore": 576, "genecluster": "NC_018508_c4", "name": "BTF1_RS08865", "perc_ident": 100, "perc_coverage": 100.0, "locus_tag": "WP_000719402.1", "strand": "+", "end": 1740657, "start": 1739767, "annotation": "NAD(P)-dependent_oxidoreductase", "evalue": 1.4e-162}], ["input|c5|2178663-2180124|+|ctg1_2129|", 4, {"blastscore": 966, "genecluster": "NC_018508_c4", "name": "BTF1_RS08870", "perc_ident": 100, "perc_coverage": 100.0, "locus_tag": "WP_000633339.1", "strand": "+", "end": 1742140, "start": 1740680, "annotation": "methylmalonate-semialdehyde_dehydrogenase_(CoA_acylating)", "evalue": 1.4e-279}], ["input|c5|2180195-2180828|-|ctg1_2130|", 5, {"blastscore": 394, "genecluster": "NC_018508_c4", "name": "BTF1_RS08875", "perc_ident": 100, "perc_coverage": 100.0, "locus_tag": "WP_000572347.1", "strand": "-", "end": 1742844, "start": 1742212, "annotation": "LysE_family_translocator", "evalue": 5.4e-108}], ["input|c5|2181079-2182135|-|ctg1_2131|", 6, {"blastscore": 697, "genecluster": "NC_018508_c4", "name": "BTF1_RS08880", "perc_ident": 100, "perc_coverage": 100.0, "locus_tag": "WP_000134894.1", "strand": "-", "end": 1744151, "start": 1743096, "annotation": "enoyl-CoA_hydratase/isomerase_family_protein", "evalue": 8.5e-199}], ["input|c5|2182465-2182723|+|ctg1_2132|", 7, {"blastscore": 160, "genecluster": "NC_018508_c4", "name": "BTF1_RS08885", "perc_ident": 100, "perc_coverage": 100.0, "locus_tag": "WP_001119404.1", "strand": "+", "end": 1744739, "start": 1744482, "annotation": "hypothetical_protein", "evalue": 9.1e-38}], ["input|c5|2182907-2183147|+|ctg1_2133|", 8, {"blastscore": 158, "genecluster": "NC_018508_c4", "name": "BTF1_RS08890", "perc_ident": 100, "perc_coverage": 100.0, "locus_tag": "WP_000667344.1", "strand": "+", "end": 1745163, "start": 1744924, "annotation": "DUF2584_domain-containing_protein", "evalue": 3.2e-37}], ["input|c5|2183162-2184320|+|ctg1_2134|", 9, {"blastscore": 761, "genecluster": "NC_018508_c4", "name": "BTF1_RS08895", "perc_ident": 99, "perc_coverage": 100.0, "locus_tag": "WP_000765156.1", "strand": "+", "end": 1746336, "start": 1745179, "annotation": "exonuclease_SbcCD_subunit_D", "evalue": 5.3e-218}], ["input|c5|2184316-2187406|+|ctg1_2135|", 10, {"blastscore": 1648, "genecluster": "NC_018508_c4", "name": "BTF1_RS08900", "perc_ident": 98, "perc_coverage": 100.0, "locus_tag": "WP_001247459.1", "strand": "+", "end": 1749422, "start": 1746333, "annotation": "SMC_family_ATPase", "evalue": 0.0}], ["input|c5|2187511-2187685|-|ctg1_2136|", 11, {"blastscore": 111, "genecluster": "NC_018508_c4", "name": "BTF1_RS08905", "perc_ident": 100, "perc_coverage": 100.0, "locus_tag": "WP_001141667.1", "strand": "-", "end": 1749701, "start": 1749528, "annotation": "hypothetical_protein", "evalue": 3.2e-23}], ["input|c5|2187939-2188320|+|ctg1_2137|", 12, {"blastscore": 191, "genecluster": "NC_018508_c4", "name": "BTF1_RS08910", "perc_ident": 100, "perc_coverage": 78.57142857142857, "locus_tag": "WP_000214801.1", "strand": "+", "end": 1750336, "start": 1750037, "annotation": "ArsR_family_transcriptional_regulator", "evalue": 5.4e-47}], ["input|c5|2188378-2188564|-|ctg1_2138|", 13, {"blastscore": 122, "genecluster": "NC_018508_c4", "name": "BTF1_RS08915", "perc_ident": 100, "perc_coverage": 100.0, "locus_tag": "WP_000646793.1", "strand": "-", "end": 1750580, "start": 1750395, "annotation": "DUF2187_domain-containing_protein", "evalue": 1.5e-26}], ["input|c5|2189030-2190233|+|ctg1_2139|", 14, {"blastscore": 751, "genecluster": "NC_018508_c4", "name": "BTF1_RS08920", "perc_ident": 100, "perc_coverage": 100.0, "locus_tag": "WP_000750108.1", "strand": "+", "end": 1752249, "start": 1751047, "annotation": "MFS_transporter", "evalue": 5.7e-215}], ["input|c5|2190877-2191663|+|ctg1_2140|", 15, {"blastscore": 503, "genecluster": "NC_018508_c4", "name": "BTF1_RS08925", "perc_ident": 100, "perc_coverage": 100.0, "locus_tag": "WP_001048427.1", "strand": "+", "end": 1753679, "start": 1752894, "annotation": "2,3-dihydro-2,3-dihydroxybenzoate_dehydrogenase", "evalue": 1.3e-140}], ["input|c5|2191688-2192888|+|ctg1_2141|", 16, {"blastscore": 779, "genecluster": "NC_018508_c4", "name": "BTF1_RS08930", "perc_ident": 100, "perc_coverage": 100.0, "locus_tag": "WP_001289293.1", "strand": "+", "end": 1754904, "start": 1753705, "annotation": "isochorismate_synthase_EntC", "evalue": 1.5e-223}], ["input|c5|2192900-2194517|+|ctg1_2142|", 17, {"blastscore": 1067, "genecluster": "NC_018508_c4", "name": "BTF1_RS08935", "perc_ident": 100, "perc_coverage": 100.0, "locus_tag": "WP_000960108.1", "strand": "+", "end": 1756533, "start": 1754917, "annotation": "(2,3-dihydroxybenzoyl)adenylate_synthase", "evalue": 4.8e-310}], ["input|c5|2194541-2195435|+|ctg1_2143|", 18, {"blastscore": 599, "genecluster": "NC_018508_c4", "name": "BTF1_RS08940", "perc_ident": 99, "perc_coverage": 100.0, "locus_tag": "WP_001007265.1", "strand": "+", "end": 1757451, "start": 1756558, "annotation": "isochorismatase", "evalue": 2e-169}], ["input|c5|2195468-2202626|+|ctg1_2144|", 19, {"blastscore": 4732, "genecluster": "NC_018508_c4", "name": "BTF1_RS08945", "perc_ident": 100, "perc_coverage": 100.0, "locus_tag": "WP_001133920.1", "strand": "+", "end": 1764642, "start": 1757485, "annotation": "non-ribosomal_peptide_synthetase", "evalue": 0.0}], ["input|c5|2202622-2202847|+|ctg1_2145|", 20, {"blastscore": 162, "genecluster": "NC_018508_c4", "name": "BTF1_RS08950", "perc_ident": 100, "perc_coverage": 100.0, "locus_tag": "WP_000184057.1", "strand": "+", "end": 1764863, "start": 1764639, "annotation": "MbtH_family_protein", "evalue": 1.6e-38}], ["input|c5|2202846-2204277|+|ctg1_2146|", 21, {"blastscore": 891, "genecluster": "NC_018508_c4", "name": "BTF1_RS08955", "perc_ident": 100, "perc_coverage": 100.0, "locus_tag": "WP_000644938.1", "strand": "+", "end": 1766293, "start": 1764863, "annotation": "MFS_transporter", "evalue": 4.2e-257}], ["input|c5|2204334-2205084|+|ctg1_2147|", 22, {"blastscore": 501, "genecluster": "NC_018508_c4", "name": "BTF1_RS08960", "perc_ident": 100, "perc_coverage": 100.0, "locus_tag": "WP_000573014.1", "strand": "+", "end": 1767100, "start": 1766351, "annotation": "4'-phosphopantetheinyl_transferase", "evalue": 6.3e-140}], ["input|c5|2205108-2205651|+|ctg1_2148|", 23, {"blastscore": 363, "genecluster": "NC_018508_c4", "name": "BTF1_RS08965", "perc_ident": 100, "perc_coverage": 100.0, "locus_tag": "WP_000959120.1", "strand": "+", "end": 1767667, "start": 1767125, "annotation": "hypothetical_protein", "evalue": 1.5e-98}], ["input|c5|2205689-2205962|-|ctg1_2149|", 24, {"blastscore": 168, "genecluster": "NC_018508_c4", "name": "BTF1_RS08970", "perc_ident": 100, "perc_coverage": 100.0, "locus_tag": "WP_001043905.1", "strand": "-", "end": 1767978, "start": 1767706, "annotation": "HU_family_DNA-binding_protein", "evalue": 2.7e-40}], ["input|c5|2206166-2206934|+|ctg1_2150|", 25, {"blastscore": 518, "genecluster": "NC_018508_c4", "name": "BTF1_RS08975", "perc_ident": 99, "perc_coverage": 100.0, "locus_tag": "WP_000577288.1", "strand": "+", "end": 1768950, "start": 1768183, "annotation": "DUF3891_domain-containing_protein", "evalue": 5.1e-145}], ["input|c5|2206948-2207473|+|ctg1_2151|", 26, {"blastscore": 347, "genecluster": "NC_018508_c4", "name": "BTF1_RS08980", "perc_ident": 98, "perc_coverage": 100.0, "locus_tag": "WP_014895239.1", "strand": "+", "end": 1769489, "start": 1768965, "annotation": "DNA_polymerase_DinB_family_protein", "evalue": 6.3e-94}], ["input|c5|2207564-2208758|-|ctg1_2152|", 27, {"blastscore": 772, "genecluster": "NC_018508_c4", "name": "BTF1_RS08985", "perc_ident": 100, "perc_coverage": 100.0, "locus_tag": "WP_000790929.1", "strand": "-", "end": 1770774, "start": 1769581, "annotation": "peptidase_S8", "evalue": 1.8e-221}], ["input|c5|2208984-2210352|-|ctg1_2153|", 28, {"blastscore": 847, "genecluster": "NC_018508_c4", "name": "BTF1_RS08990", "perc_ident": 100, "perc_coverage": 100.0, "locus_tag": "WP_000451017.1", "strand": "-", "end": 1772368, "start": 1771001, "annotation": "sodium:alanine_symporter_family_protein", "evalue": 5.1e-244}], ["input|c5|2210799-2211375|-|ctg1_2154|", 29, {"blastscore": 258, "genecluster": "NC_018508_c4", "name": "BTF1_RS08995", "perc_ident": 75, "perc_coverage": 96.33507853403141, "locus_tag": "WP_001170867.1", "strand": "-", "end": 1773380, "start": 1772805, "annotation": "hypothetical_protein", "evalue": 7.2e-67}], ["input|c5|2211544-2211853|+|ctg1_2155|", 30, {"blastscore": 175, "genecluster": "NC_018508_c4", "name": "BTF1_RS09000", "perc_ident": 81, "perc_coverage": 100.0, "locus_tag": "WP_000783525.1", "strand": "+", "end": 1773857, "start": 1773549, "annotation": "hypothetical_protein", "evalue": 2.5e-42}], ["input|c5|2212295-2212916|+|ctg1_2156|", 31, {"blastscore": 428, "genecluster": "NC_018508_c4", "name": "BTF1_RS09005", "perc_ident": 100, "perc_coverage": 100.0, "locus_tag": "WP_000925174.1", "strand": "+", "end": 1774874, "start": 1774254, "annotation": "DUF4937_domain-containing_protein", "evalue": 4.3e-118}], ["input|c5|2213045-2213810|+|ctg1_2157|", 32, {"blastscore": 478, "genecluster": "NC_018508_c4", "name": "BTF1_RS09010", "perc_ident": 100, "perc_coverage": 93.7007874015748, "locus_tag": "WP_001999748.1", "strand": "+", "end": 1775768, "start": 1775052, "annotation": "23S_rRNA_pseudouridine(2604)_synthase_RluF", "evalue": 4.5e-133}], ["input|c5|2214458-2216381|+|ctg1_2158|", 33, {"blastscore": 1279, "genecluster": "NC_018508_c4", "name": "BTF1_RS09015", "perc_ident": 100, "perc_coverage": 100.0, "locus_tag": "WP_000663090.1", "strand": "+", "end": 1778079, "start": 1776157, "annotation": "threonine--tRNA_ligase", "evalue": 0.0}], ["input|c5|2216630-2217398|+|ctg1_2159|", 34, {"blastscore": 489, "genecluster": "NC_018508_c4", "name": "BTF1_RS09020", "perc_ident": 100, "perc_coverage": 100.0, "locus_tag": "WP_000106426.1", "strand": "+", "end": 1779096, "start": 1778329, "annotation": "ABC_transporter_ATP-binding_protein", "evalue": 2.6e-136}], ["input|c5|2217409-2219290|+|ctg1_2160|", 35, {"blastscore": 1156, "genecluster": "NC_018508_c4", "name": "BTF1_RS09025", "perc_ident": 100, "perc_coverage": 100.0, "locus_tag": "WP_000897903.1", "strand": "+", "end": 1780988, "start": 1779108, "annotation": "ABC_transporter_permease", "evalue": 0.0}], ["input|c5|2219611-2220349|-|ctg1_2161|", 36, {"blastscore": 408, "genecluster": "NC_018508_c4", "name": "BTF1_RS09030", "perc_ident": 100, "perc_coverage": 100.0, "locus_tag": "WP_000440613.1", "strand": "-", "end": 1782047, "start": 1781310, "annotation": "zinc_uptake_transporter", "evalue": 5.5e-112}], ["input|c5|2220504-2221371|+|ctg1_2162|", 37, {"blastscore": 589, "genecluster": "NC_018508_c4", "name": "BTF1_RS09035", "perc_ident": 100, "perc_coverage": 100.0, "locus_tag": "WP_001184095.1", "strand": "+", "end": 1783069, "start": 1782203, "annotation": "MBL_fold_metallo-hydrolase", "evalue": 2e-166}], ["input|c5|2221535-2222477|-|ctg1_2163|", 38, {"blastscore": 639, "genecluster": "NC_018508_c4", "name": "BTF1_RS09040", "perc_ident": 99, "perc_coverage": 100.0, "locus_tag": "WP_003261685.1", "strand": "-", "end": 1784187, "start": 1783234, "annotation": "Inosine-uridine_preferring_nucleoside_hydrolase", "evalue": 1.4e-181}]], "hits": 39, "blast_score": 27316.0}], [{"cluster_type": "nrps", "proteins": ["WP_000598123.1", "WP_000312638.1", "WP_000416004.1", "WP_079245494.1", "WP_000633339.1", "WP_000572346.1", "WP_000134894.1", "WP_001119404.1", "WP_000667344.1", "WP_017763122.1", "WP_079245495.1", "WP_001141667.1", "WP_000214801.1", "WP_000646793.1", "WP_003309462.1", "WP_000750108.1", "B4918_RS13065", "WP_001048427.1", "WP_079245496.1", "WP_000960110.1", "WP_001007261.1", "WP_079245497.1", "WP_000184057.1", "WP_000644938.1", "WP_000573014.1", "WP_000959120.1", "WP_001043905.1", "WP_079245498.1", "WP_000656265.1", "WP_000790929.1", "WP_000451017.1", "WP_001170866.1", "WP_017763128.1", "WP_000925175.1", "WP_001999748.1", "WP_079245499.1", "WP_000106426.1", "WP_079245500.1", "B4918_RS13175", "WP_000440613.1", "WP_001184095.1", "WP_000731111.1"], "description": "Bacillus thuringiensis strain L-7601, complete genome", "cluster_label": "c5", "accession": "NZ_CP020002", "tags": ["B4918_RS12985", "B4918_RS12990", "B4918_RS12995", "B4918_RS13000", "B4918_RS13005", "B4918_RS13010", "B4918_RS13015", "B4918_RS13020", "B4918_RS13025", "B4918_RS13030", "B4918_RS13035", "B4918_RS13040", "B4918_RS13045", "B4918_RS13050", "B4918_RS13055", "B4918_RS13060", "B4918_RS13065", "B4918_RS13070", "B4918_RS13075", "B4918_RS13080", "B4918_RS13085", "B4918_RS13090", "B4918_RS13095", "B4918_RS13100", "B4918_RS13105", "B4918_RS13110", "B4918_RS13115", "B4918_RS13120", "B4918_RS13125", "B4918_RS13130", "B4918_RS13135", "B4918_RS13140", "B4918_RS13145", "B4918_RS13150", "B4918_RS13155", "B4918_RS13160", "B4918_RS13165", "B4918_RS13170", "B4918_RS13175", "B4918_RS13180", "B4918_RS13185", "B4918_RS13190"]}, {"core_gene_hits": 2, "synteny_score": 39, "core_bonus": 3, "pairings": [["input|c5|2173507-2174944|+|ctg1_2125|", 0, {"blastscore": 961, "genecluster": "NZ_CP020002_c5", "name": "B4918_RS12985", "perc_ident": 100, "perc_coverage": 100.0, "locus_tag": "WP_000598123.1", "strand": "+", "end": 2453635, "start": 2452199, "annotation": "2-methylcitrate_dehydratase", "evalue": 3.3e-278}], ["input|c5|2174962-2175871|+|ctg1_2126|", 1, {"blastscore": 575, "genecluster": "NZ_CP020002_c5", "name": "B4918_RS12990", "perc_ident": 100, "perc_coverage": 100.0, "locus_tag": "WP_000312638.1", "strand": "+", "end": 2454562, "start": 2453654, "annotation": "methylisocitrate_lyase", "evalue": 3.2e-162}], ["input|c5|2176024-2177734|+|ctg1_2127|", 2, {"blastscore": 1097, "genecluster": "NZ_CP020002_c5", "name": "B4918_RS12995", "perc_ident": 100, "perc_coverage": 100.0, "locus_tag": "WP_000416004.1", "strand": "+", "end": 2456425, "start": 2454716, "annotation": "acyl-CoA_dehydrogenase", "evalue": 0.0}], ["input|c5|2177750-2178641|+|ctg1_2128|", 3, {"blastscore": 575, "genecluster": "NZ_CP020002_c5", "name": "B4918_RS13000", "perc_ident": 100, "perc_coverage": 100.0, "locus_tag": "WP_079245494.1", "strand": "+", "end": 2457332, "start": 2456442, "annotation": "NAD(P)-dependent_oxidoreductase", "evalue": 3.1e-162}], ["input|c5|2178663-2180124|+|ctg1_2129|", 4, {"blastscore": 966, "genecluster": "NZ_CP020002_c5", "name": "B4918_RS13005", "perc_ident": 100, "perc_coverage": 100.0, "locus_tag": "WP_000633339.1", "strand": "+", "end": 2458815, "start": 2457355, "annotation": "methylmalonate-semialdehyde_dehydrogenase_(CoA_acylating)", "evalue": 1.4e-279}], ["input|c5|2180195-2180828|-|ctg1_2130|", 5, {"blastscore": 398, "genecluster": "NZ_CP020002_c5", "name": "B4918_RS13010", "perc_ident": 100, "perc_coverage": 100.0, "locus_tag": "WP_000572346.1", "strand": "-", "end": 2459519, "start": 2458887, "annotation": "LysE_family_translocator", "evalue": 6.4e-109}], ["input|c5|2181079-2182135|-|ctg1_2131|", 6, {"blastscore": 697, "genecluster": "NZ_CP020002_c5", "name": "B4918_RS13015", "perc_ident": 100, "perc_coverage": 100.0, "locus_tag": "WP_000134894.1", "strand": "-", "end": 2460826, "start": 2459771, "annotation": "enoyl-CoA_hydratase/isomerase_family_protein", "evalue": 8.5e-199}], ["input|c5|2182465-2182723|+|ctg1_2132|", 7, {"blastscore": 160, "genecluster": "NZ_CP020002_c5", "name": "B4918_RS13020", "perc_ident": 100, "perc_coverage": 100.0, "locus_tag": "WP_001119404.1", "strand": "+", "end": 2461414, "start": 2461157, "annotation": "hypothetical_protein", "evalue": 9.1e-38}], ["input|c5|2182907-2183147|+|ctg1_2133|", 8, {"blastscore": 158, "genecluster": "NZ_CP020002_c5", "name": "B4918_RS13025", "perc_ident": 100, "perc_coverage": 100.0, "locus_tag": "WP_000667344.1", "strand": "+", "end": 2461838, "start": 2461599, "annotation": "DUF2584_domain-containing_protein", "evalue": 3.2e-37}], ["input|c5|2183162-2184320|+|ctg1_2134|", 9, {"blastscore": 763, "genecluster": "NZ_CP020002_c5", "name": "B4918_RS13030", "perc_ident": 100, "perc_coverage": 100.0, "locus_tag": "WP_017763122.1", "strand": "+", "end": 2463011, "start": 2461854, "annotation": "exonuclease_SbcCD_subunit_D", "evalue": 1.1e-218}], ["input|c5|2184316-2187406|+|ctg1_2135|", 10, {"blastscore": 1635, "genecluster": "NZ_CP020002_c5", "name": "B4918_RS13035", "perc_ident": 99, "perc_coverage": 100.0, "locus_tag": "WP_079245495.1", "strand": "+", "end": 2466097, "start": 2463008, "annotation": "SMC_family_ATPase", "evalue": 0.0}], ["input|c5|2187511-2187685|-|ctg1_2136|", 11, {"blastscore": 111, "genecluster": "NZ_CP020002_c5", "name": "B4918_RS13040", "perc_ident": 100, "perc_coverage": 100.0, "locus_tag": "WP_001141667.1", "strand": "-", "end": 2466376, "start": 2466203, "annotation": "hypothetical_protein", "evalue": 3.2e-23}], ["input|c5|2187939-2188320|+|ctg1_2137|", 12, {"blastscore": 191, "genecluster": "NZ_CP020002_c5", "name": "B4918_RS13045", "perc_ident": 100, "perc_coverage": 78.57142857142857, "locus_tag": "WP_000214801.1", "strand": "+", "end": 2467011, "start": 2466712, "annotation": "ArsR_family_transcriptional_regulator", "evalue": 5.4e-47}], ["input|c5|2188378-2188564|-|ctg1_2138|", 13, {"blastscore": 122, "genecluster": "NZ_CP020002_c5", "name": "B4918_RS13050", "perc_ident": 100, "perc_coverage": 100.0, "locus_tag": "WP_000646793.1", "strand": "-", "end": 2467255, "start": 2467070, "annotation": "DUF2187_domain-containing_protein", "evalue": 1.5e-26}], ["input|c5|2189030-2190233|+|ctg1_2139|", 14, {"blastscore": 751, "genecluster": "NZ_CP020002_c5", "name": "B4918_RS13060", "perc_ident": 100, "perc_coverage": 100.0, "locus_tag": "WP_000750108.1", "strand": "+", "end": 2468924, "start": 2467722, "annotation": "MFS_transporter", "evalue": 5.7e-215}], ["input|c5|2190877-2191663|+|ctg1_2140|", 15, {"blastscore": 503, "genecluster": "NZ_CP020002_c5", "name": "B4918_RS13070", "perc_ident": 100, "perc_coverage": 100.0, "locus_tag": "WP_001048427.1", "strand": "+", "end": 2470354, "start": 2469569, "annotation": "2,3-dihydro-2,3-dihydroxybenzoate_dehydrogenase", "evalue": 1.3e-140}], ["input|c5|2191688-2192888|+|ctg1_2141|", 16, {"blastscore": 781, "genecluster": "NZ_CP020002_c5", "name": "B4918_RS13075", "perc_ident": 100, "perc_coverage": 100.0, "locus_tag": "WP_079245496.1", "strand": "+", "end": 2471579, "start": 2470380, "annotation": "isochorismate_synthase", "evalue": 5.1e-224}], ["input|c5|2192900-2194517|+|ctg1_2142|", 17, {"blastscore": 1071, "genecluster": "NZ_CP020002_c5", "name": "B4918_RS13080", "perc_ident": 100, "perc_coverage": 100.0, "locus_tag": "WP_000960110.1", "strand": "+", "end": 2473208, "start": 2471592, "annotation": "(2,3-dihydroxybenzoyl)adenylate_synthase", "evalue": 4.5e-311}], ["input|c5|2194541-2195435|+|ctg1_2143|", 18, {"blastscore": 602, "genecluster": "NZ_CP020002_c5", "name": "B4918_RS13085", "perc_ident": 100, "perc_coverage": 100.0, "locus_tag": "WP_001007261.1", "strand": "+", "end": 2474126, "start": 2473233, "annotation": "isochorismatase", "evalue": 3.2e-170}], ["input|c5|2195468-2202626|+|ctg1_2144|", 19, {"blastscore": 4699, "genecluster": "NZ_CP020002_c5", "name": "B4918_RS13090", "perc_ident": 99, "perc_coverage": 100.0, "locus_tag": "WP_079245497.1", "strand": "+", "end": 2481317, "start": 2474160, "annotation": "non-ribosomal_peptide_synthetase", "evalue": 0.0}], ["input|c5|2202622-2202847|+|ctg1_2145|", 20, {"blastscore": 162, "genecluster": "NZ_CP020002_c5", "name": "B4918_RS13095", "perc_ident": 100, "perc_coverage": 100.0, "locus_tag": "WP_000184057.1", "strand": "+", "end": 2481538, "start": 2481314, "annotation": "MbtH_family_protein", "evalue": 1.6e-38}], ["input|c5|2202846-2204277|+|ctg1_2146|", 21, {"blastscore": 891, "genecluster": "NZ_CP020002_c5", "name": "B4918_RS13100", "perc_ident": 100, "perc_coverage": 100.0, "locus_tag": "WP_000644938.1", "strand": "+", "end": 2482968, "start": 2481538, "annotation": "MFS_transporter", "evalue": 4.2e-257}], ["input|c5|2204334-2205084|+|ctg1_2147|", 22, {"blastscore": 501, "genecluster": "NZ_CP020002_c5", "name": "B4918_RS13105", "perc_ident": 100, "perc_coverage": 100.0, "locus_tag": "WP_000573014.1", "strand": "+", "end": 2483775, "start": 2483026, "annotation": "4'-phosphopantetheinyl_transferase_Sfp", "evalue": 6.3e-140}], ["input|c5|2205108-2205651|+|ctg1_2148|", 23, {"blastscore": 363, "genecluster": "NZ_CP020002_c5", "name": "B4918_RS13110", "perc_ident": 100, "perc_coverage": 100.0, "locus_tag": "WP_000959120.1", "strand": "+", "end": 2484342, "start": 2483800, "annotation": "hypothetical_protein", "evalue": 1.5e-98}], ["input|c5|2205689-2205962|-|ctg1_2149|", 24, {"blastscore": 168, "genecluster": "NZ_CP020002_c5", "name": "B4918_RS13115", "perc_ident": 100, "perc_coverage": 100.0, "locus_tag": "WP_001043905.1", "strand": "-", "end": 2484653, "start": 2484381, "annotation": "HU_family_DNA-binding_protein", "evalue": 2.7e-40}], ["input|c5|2206166-2206934|+|ctg1_2150|", 25, {"blastscore": 522, "genecluster": "NZ_CP020002_c5", "name": "B4918_RS13120", "perc_ident": 100, "perc_coverage": 100.0, "locus_tag": "WP_079245498.1", "strand": "+", "end": 2485625, "start": 2484858, "annotation": "DUF3891_domain-containing_protein", "evalue": 2.7e-146}], ["input|c5|2206948-2207473|+|ctg1_2151|", 26, {"blastscore": 354, "genecluster": "NZ_CP020002_c5", "name": "B4918_RS13125", "perc_ident": 99, "perc_coverage": 100.0, "locus_tag": "WP_000656265.1", "strand": "+", "end": 2486164, "start": 2485640, "annotation": "diguanylate_cyclase", "evalue": 6.7e-96}], ["input|c5|2207564-2208758|-|ctg1_2152|", 27, {"blastscore": 772, "genecluster": "NZ_CP020002_c5", "name": "B4918_RS13130", "perc_ident": 100, "perc_coverage": 100.0, "locus_tag": "WP_000790929.1", "strand": "-", "end": 2487449, "start": 2486256, "annotation": "peptidase_S8", "evalue": 1.8e-221}], ["input|c5|2208984-2210352|-|ctg1_2153|", 28, {"blastscore": 847, "genecluster": "NZ_CP020002_c5", "name": "B4918_RS13135", "perc_ident": 100, "perc_coverage": 100.0, "locus_tag": "WP_000451017.1", "strand": "-", "end": 2489043, "start": 2487676, "annotation": "sodium:alanine_symporter_family_protein", "evalue": 5.1e-244}], ["input|c5|2210799-2211375|-|ctg1_2154|", 29, {"blastscore": 258, "genecluster": "NZ_CP020002_c5", "name": "B4918_RS13140", "perc_ident": 75, "perc_coverage": 96.33507853403141, "locus_tag": "WP_001170866.1", "strand": "-", "end": 2490056, "start": 2489481, "annotation": "hypothetical_protein", "evalue": 7.2e-67}], ["input|c5|2211544-2211853|+|ctg1_2155|", 30, {"blastscore": 186, "genecluster": "NZ_CP020002_c5", "name": "B4918_RS13145", "perc_ident": 88, "perc_coverage": 100.0, "locus_tag": "WP_017763128.1", "strand": "+", "end": 2490533, "start": 2490225, "annotation": "hypothetical_protein", "evalue": 1.1e-45}], ["input|c5|2212295-2212916|+|ctg1_2156|", 31, {"blastscore": 430, "genecluster": "NZ_CP020002_c5", "name": "B4918_RS13150", "perc_ident": 100, "perc_coverage": 100.0, "locus_tag": "WP_000925175.1", "strand": "+", "end": 2491549, "start": 2490929, "annotation": "DUF4937_domain-containing_protein", "evalue": 1.1e-118}], ["input|c5|2213045-2213810|+|ctg1_2157|", 32, {"blastscore": 478, "genecluster": "NZ_CP020002_c5", "name": "B4918_RS13155", "perc_ident": 100, "perc_coverage": 93.7007874015748, "locus_tag": "WP_001999748.1", "strand": "+", "end": 2492443, "start": 2491727, "annotation": "23S_rRNA_pseudouridine(2604)_synthase_RluF", "evalue": 4.5e-133}], ["input|c5|2214458-2216381|+|ctg1_2158|", 33, {"blastscore": 1279, "genecluster": "NZ_CP020002_c5", "name": "B4918_RS13160", "perc_ident": 100, "perc_coverage": 100.0, "locus_tag": "WP_079245499.1", "strand": "+", "end": 2495013, "start": 2493091, "annotation": "threonine--tRNA_ligase", "evalue": 0.0}], ["input|c5|2216630-2217398|+|ctg1_2159|", 34, {"blastscore": 489, "genecluster": "NZ_CP020002_c5", "name": "B4918_RS13165", "perc_ident": 100, "perc_coverage": 100.0, "locus_tag": "WP_000106426.1", "strand": "+", "end": 2496030, "start": 2495263, "annotation": "ABC_transporter_ATP-binding_protein", "evalue": 2.6e-136}], ["input|c5|2217409-2219290|+|ctg1_2160|", 35, {"blastscore": 1155, "genecluster": "NZ_CP020002_c5", "name": "B4918_RS13170", "perc_ident": 100, "perc_coverage": 100.0, "locus_tag": "WP_079245500.1", "strand": "+", "end": 2497922, "start": 2496042, "annotation": "ABC_transporter_permease", "evalue": 0.0}], ["input|c5|2219611-2220349|-|ctg1_2161|", 36, {"blastscore": 408, "genecluster": "NZ_CP020002_c5", "name": "B4918_RS13180", "perc_ident": 100, "perc_coverage": 100.0, "locus_tag": "WP_000440613.1", "strand": "-", "end": 2498981, "start": 2498244, "annotation": "zinc_uptake_transporter", "evalue": 5.5e-112}], ["input|c5|2220504-2221371|+|ctg1_2162|", 37, {"blastscore": 589, "genecluster": "NZ_CP020002_c5", "name": "B4918_RS13185", "perc_ident": 100, "perc_coverage": 100.0, "locus_tag": "WP_001184095.1", "strand": "+", "end": 2500003, "start": 2499137, "annotation": "MBL_fold_metallo-hydrolase", "evalue": 2e-166}], ["input|c5|2221535-2222477|-|ctg1_2163|", 38, {"blastscore": 639, "genecluster": "NZ_CP020002_c5", "name": "B4918_RS13190", "perc_ident": 99, "perc_coverage": 100.0, "locus_tag": "WP_000731111.1", "strand": "-", "end": 2501109, "start": 2500168, "annotation": "hypothetical_protein", "evalue": 1.4e-181}]], "hits": 39, "blast_score": 27307.0}], [{"cluster_type": "nrps", "proteins": ["WP_000598120.1", "WP_000312638.1", "WP_000416004.1", "WP_000719402.1", "WP_000633339.1", "WP_000572346.1", "WP_000134894.1", "WP_001119404.1", "WP_000667346.1", "WP_000765144.1", "WP_001247460.1", "WP_001141667.1", "WP_000214801.1", "WP_000646793.1", "WP_003309462.1", "WP_000750108.1", "SD98_RS32540", "WP_001048419.1", "WP_001289294.1", "WP_042597969.1", "WP_001007261.1", "WP_001133919.1", "WP_000184057.1", "WP_000644938.1", "WP_000573015.1", "WP_000959120.1", "WP_001043905.1", "WP_000577287.1", "WP_000656265.1", "WP_000790929.1", "WP_016077761.1", "WP_001170866.1", "WP_016077760.1", "WP_000925175.1", "WP_001999748.1", "WP_000663092.1", "WP_000106426.1", "WP_016077758.1", "SD98_RS32545", "WP_000440612.1", "WP_016077757.1", "WP_016077756.1"], "description": "Bacillus thuringiensis serovar morrisoni strain BGSC 4AA1, complete genome", "cluster_label": "c5", "accession": "NZ_CP010577", "tags": ["SD98_RS12035", "SD98_RS12040", "SD98_RS12045", "SD98_RS12050", "SD98_RS12055", "SD98_RS12060", "SD98_RS12065", "SD98_RS12070", "SD98_RS12075", "SD98_RS12080", "SD98_RS12085", "SD98_RS12090", "SD98_RS12095", "SD98_RS12100", "SD98_RS32535", "SD98_RS12110", "SD98_RS32540", "SD98_RS12115", "SD98_RS12120", "SD98_RS12125", "SD98_RS12130", "SD98_RS12135", "SD98_RS12140", "SD98_RS12145", "SD98_RS12150", "SD98_RS12155", "SD98_RS12160", "SD98_RS12165", "SD98_RS12170", "SD98_RS12175", "SD98_RS12180", "SD98_RS12185", "SD98_RS12190", "SD98_RS12195", "SD98_RS12200", "SD98_RS12205", "SD98_RS12210", "SD98_RS12215", "SD98_RS32545", "SD98_RS12220", "SD98_RS12225", "SD98_RS12230"]}, {"core_gene_hits": 2, "synteny_score": 39, "core_bonus": 3, "pairings": [["input|c5|2173507-2174944|+|ctg1_2125|", 0, {"blastscore": 958, "genecluster": "NZ_CP010577_c5", "name": "SD98_RS12035", "perc_ident": 100, "perc_coverage": 100.0, "locus_tag": "WP_000598120.1", "strand": "+", "end": 2285426, "start": 2283990, "annotation": "2-methylcitrate_dehydratase", "evalue": 2.1e-277}], ["input|c5|2174962-2175871|+|ctg1_2126|", 1, {"blastscore": 575, "genecluster": "NZ_CP010577_c5", "name": "SD98_RS12040", "perc_ident": 100, "perc_coverage": 100.0, "locus_tag": "WP_000312638.1", "strand": "+", "end": 2286353, "start": 2285445, "annotation": "methylisocitrate_lyase", "evalue": 3.2e-162}], ["input|c5|2176024-2177734|+|ctg1_2127|", 2, {"blastscore": 1097, "genecluster": "NZ_CP010577_c5", "name": "SD98_RS12045", "perc_ident": 100, "perc_coverage": 100.0, "locus_tag": "WP_000416004.1", "strand": "+", "end": 2288216, "start": 2286507, "annotation": "acyl-CoA_dehydrogenase", "evalue": 0.0}], ["input|c5|2177750-2178641|+|ctg1_2128|", 3, {"blastscore": 576, "genecluster": "NZ_CP010577_c5", "name": "SD98_RS12050", "perc_ident": 100, "perc_coverage": 100.0, "locus_tag": "WP_000719402.1", "strand": "+", "end": 2289123, "start": 2288233, "annotation": "NAD(P)-dependent_oxidoreductase", "evalue": 1.4e-162}], ["input|c5|2178663-2180124|+|ctg1_2129|", 4, {"blastscore": 966, "genecluster": "NZ_CP010577_c5", "name": "SD98_RS12055", "perc_ident": 100, "perc_coverage": 100.0, "locus_tag": "WP_000633339.1", "strand": "+", "end": 2290606, "start": 2289146, "annotation": "methylmalonate-semialdehyde_dehydrogenase_(CoA_acylating)", "evalue": 1.4e-279}], ["input|c5|2180195-2180828|-|ctg1_2130|", 5, {"blastscore": 398, "genecluster": "NZ_CP010577_c5", "name": "SD98_RS12060", "perc_ident": 100, "perc_coverage": 100.0, "locus_tag": "WP_000572346.1", "strand": "-", "end": 2291310, "start": 2290678, "annotation": "LysE_family_translocator", "evalue": 6.4e-109}], ["input|c5|2181079-2182135|-|ctg1_2131|", 6, {"blastscore": 697, "genecluster": "NZ_CP010577_c5", "name": "SD98_RS12065", "perc_ident": 100, "perc_coverage": 100.0, "locus_tag": "WP_000134894.1", "strand": "-", "end": 2292617, "start": 2291562, "annotation": "enoyl-CoA_hydratase/isomerase_family_protein", "evalue": 8.5e-199}], ["input|c5|2182465-2182723|+|ctg1_2132|", 7, {"blastscore": 160, "genecluster": "NZ_CP010577_c5", "name": "SD98_RS12070", "perc_ident": 100, "perc_coverage": 100.0, "locus_tag": "WP_001119404.1", "strand": "+", "end": 2293205, "start": 2292948, "annotation": "hypothetical_protein", "evalue": 9.1e-38}], ["input|c5|2182907-2183147|+|ctg1_2133|", 8, {"blastscore": 158, "genecluster": "NZ_CP010577_c5", "name": "SD98_RS12075", "perc_ident": 99, "perc_coverage": 100.0, "locus_tag": "WP_000667346.1", "strand": "+", "end": 2293629, "start": 2293390, "annotation": "DUF2584_domain-containing_protein", "evalue": 4.2e-37}], ["input|c5|2183162-2184320|+|ctg1_2134|", 9, {"blastscore": 752, "genecluster": "NZ_CP010577_c5", "name": "SD98_RS12080", "perc_ident": 98, "perc_coverage": 100.0, "locus_tag": "WP_000765144.1", "strand": "+", "end": 2294802, "start": 2293645, "annotation": "exonuclease_SbcCD_subunit_D", "evalue": 1.9e-215}], ["input|c5|2184316-2187406|+|ctg1_2135|", 10, {"blastscore": 1551, "genecluster": "NZ_CP010577_c5", "name": "SD98_RS12085", "perc_ident": 93, "perc_coverage": 100.0, "locus_tag": "WP_001247460.1", "strand": "+", "end": 2297888, "start": 2294799, "annotation": "SMC_family_ATPase", "evalue": 0.0}], ["input|c5|2187511-2187685|-|ctg1_2136|", 11, {"blastscore": 111, "genecluster": "NZ_CP010577_c5", "name": "SD98_RS12090", "perc_ident": 100, "perc_coverage": 100.0, "locus_tag": "WP_001141667.1", "strand": "-", "end": 2298167, "start": 2297994, "annotation": "hypothetical_protein", "evalue": 3.2e-23}], ["input|c5|2187939-2188320|+|ctg1_2137|", 12, {"blastscore": 191, "genecluster": "NZ_CP010577_c5", "name": "SD98_RS12095", "perc_ident": 100, "perc_coverage": 78.57142857142857, "locus_tag": "WP_000214801.1", "strand": "+", "end": 2298802, "start": 2298503, "annotation": "ArsR_family_transcriptional_regulator", "evalue": 5.4e-47}], ["input|c5|2188378-2188564|-|ctg1_2138|", 13, {"blastscore": 122, "genecluster": "NZ_CP010577_c5", "name": "SD98_RS12100", "perc_ident": 100, "perc_coverage": 100.0, "locus_tag": "WP_000646793.1", "strand": "-", "end": 2299046, "start": 2298861, "annotation": "DUF2187_domain-containing_protein", "evalue": 1.5e-26}], ["input|c5|2189030-2190233|+|ctg1_2139|", 14, {"blastscore": 751, "genecluster": "NZ_CP010577_c5", "name": "SD98_RS12110", "perc_ident": 100, "perc_coverage": 100.0, "locus_tag": "WP_000750108.1", "strand": "+", "end": 2300715, "start": 2299513, "annotation": "MFS_transporter", "evalue": 5.7e-215}], ["input|c5|2190877-2191663|+|ctg1_2140|", 15, {"blastscore": 502, "genecluster": "NZ_CP010577_c5", "name": "SD98_RS12115", "perc_ident": 100, "perc_coverage": 100.0, "locus_tag": "WP_001048419.1", "strand": "+", "end": 2302145, "start": 2301360, "annotation": "2,3-dihydro-2,3-dihydroxybenzoate_dehydrogenase", "evalue": 3.9e-140}], ["input|c5|2191688-2192888|+|ctg1_2141|", 16, {"blastscore": 776, "genecluster": "NZ_CP010577_c5", "name": "SD98_RS12120", "perc_ident": 99, "perc_coverage": 100.0, "locus_tag": "WP_001289294.1", "strand": "+", "end": 2303370, "start": 2302171, "annotation": "isochorismate_synthase_EntC", "evalue": 1.3e-222}], ["input|c5|2192900-2194517|+|ctg1_2142|", 17, {"blastscore": 1064, "genecluster": "NZ_CP010577_c5", "name": "SD98_RS12125", "perc_ident": 99, "perc_coverage": 100.0, "locus_tag": "WP_042597969.1", "strand": "+", "end": 2304999, "start": 2303383, "annotation": "(2,3-dihydroxybenzoyl)adenylate_synthase", "evalue": 5.3e-309}], ["input|c5|2194541-2195435|+|ctg1_2143|", 18, {"blastscore": 602, "genecluster": "NZ_CP010577_c5", "name": "SD98_RS12130", "perc_ident": 100, "perc_coverage": 100.0, "locus_tag": "WP_001007261.1", "strand": "+", "end": 2305917, "start": 2305024, "annotation": "isochorismatase", "evalue": 3.2e-170}], ["input|c5|2195468-2202626|+|ctg1_2144|", 19, {"blastscore": 4744, "genecluster": "NZ_CP010577_c5", "name": "SD98_RS12135", "perc_ident": 100, "perc_coverage": 100.0, "locus_tag": "WP_001133919.1", "strand": "+", "end": 2313108, "start": 2305951, "annotation": "non-ribosomal_peptide_synthetase", "evalue": 0.0}], ["input|c5|2202622-2202847|+|ctg1_2145|", 20, {"blastscore": 162, "genecluster": "NZ_CP010577_c5", "name": "SD98_RS12140", "perc_ident": 100, "perc_coverage": 100.0, "locus_tag": "WP_000184057.1", "strand": "+", "end": 2313329, "start": 2313105, "annotation": "MbtH_family_protein", "evalue": 1.6e-38}], ["input|c5|2202846-2204277|+|ctg1_2146|", 21, {"blastscore": 891, "genecluster": "NZ_CP010577_c5", "name": "SD98_RS12145", "perc_ident": 100, "perc_coverage": 100.0, "locus_tag": "WP_000644938.1", "strand": "+", "end": 2314759, "start": 2313329, "annotation": "MFS_transporter", "evalue": 4.2e-257}], ["input|c5|2204334-2205084|+|ctg1_2147|", 22, {"blastscore": 499, "genecluster": "NZ_CP010577_c5", "name": "SD98_RS12150", "perc_ident": 100, "perc_coverage": 100.0, "locus_tag": "WP_000573015.1", "strand": "+", "end": 2315566, "start": 2314817, "annotation": "4'-phosphopantetheinyl_transferase", "evalue": 1.8e-139}], ["input|c5|2205108-2205651|+|ctg1_2148|", 23, {"blastscore": 363, "genecluster": "NZ_CP010577_c5", "name": "SD98_RS12155", "perc_ident": 100, "perc_coverage": 100.0, "locus_tag": "WP_000959120.1", "strand": "+", "end": 2316133, "start": 2315591, "annotation": "hypothetical_protein", "evalue": 1.5e-98}], ["input|c5|2205689-2205962|-|ctg1_2149|", 24, {"blastscore": 168, "genecluster": "NZ_CP010577_c5", "name": "SD98_RS12160", "perc_ident": 100, "perc_coverage": 100.0, "locus_tag": "WP_001043905.1", "strand": "-", "end": 2316444, "start": 2316172, "annotation": "HU_family_DNA-binding_protein", "evalue": 2.7e-40}], ["input|c5|2206166-2206934|+|ctg1_2150|", 25, {"blastscore": 525, "genecluster": "NZ_CP010577_c5", "name": "SD98_RS12165", "perc_ident": 100, "perc_coverage": 100.0, "locus_tag": "WP_000577287.1", "strand": "+", "end": 2317416, "start": 2316649, "annotation": "DUF3891_domain-containing_protein", "evalue": 3.2e-147}], ["input|c5|2206948-2207473|+|ctg1_2151|", 26, {"blastscore": 354, "genecluster": "NZ_CP010577_c5", "name": "SD98_RS12170", "perc_ident": 99, "perc_coverage": 100.0, "locus_tag": "WP_000656265.1", "strand": "+", "end": 2317955, "start": 2317431, "annotation": "diguanylate_cyclase", "evalue": 6.7e-96}], ["input|c5|2207564-2208758|-|ctg1_2152|", 27, {"blastscore": 772, "genecluster": "NZ_CP010577_c5", "name": "SD98_RS12175", "perc_ident": 100, "perc_coverage": 100.0, "locus_tag": "WP_000790929.1", "strand": "-", "end": 2319240, "start": 2318047, "annotation": "peptidase_S8", "evalue": 1.8e-221}], ["input|c5|2208984-2210352|-|ctg1_2153|", 28, {"blastscore": 846, "genecluster": "NZ_CP010577_c5", "name": "SD98_RS12180", "perc_ident": 100, "perc_coverage": 100.0, "locus_tag": "WP_016077761.1", "strand": "-", "end": 2320833, "start": 2319466, "annotation": "sodium:alanine_symporter_family_protein", "evalue": 1.5e-243}], ["input|c5|2210799-2211375|-|ctg1_2154|", 29, {"blastscore": 258, "genecluster": "NZ_CP010577_c5", "name": "SD98_RS12185", "perc_ident": 75, "perc_coverage": 96.33507853403141, "locus_tag": "WP_001170866.1", "strand": "-", "end": 2321845, "start": 2321270, "annotation": "hypothetical_protein", "evalue": 7.2e-67}], ["input|c5|2211544-2211853|+|ctg1_2155|", 30, {"blastscore": 178, "genecluster": "NZ_CP010577_c5", "name": "SD98_RS12190", "perc_ident": 83, "perc_coverage": 100.0, "locus_tag": "WP_016077760.1", "strand": "+", "end": 2322322, "start": 2322014, "annotation": "hypothetical_protein", "evalue": 3e-43}], ["input|c5|2212295-2212916|+|ctg1_2156|", 31, {"blastscore": 430, "genecluster": "NZ_CP010577_c5", "name": "SD98_RS12195", "perc_ident": 100, "perc_coverage": 100.0, "locus_tag": "WP_000925175.1", "strand": "+", "end": 2323385, "start": 2322765, "annotation": "DUF4937_domain-containing_protein", "evalue": 1.1e-118}], ["input|c5|2213045-2213810|+|ctg1_2157|", 32, {"blastscore": 478, "genecluster": "NZ_CP010577_c5", "name": "SD98_RS12200", "perc_ident": 100, "perc_coverage": 93.7007874015748, "locus_tag": "WP_001999748.1", "strand": "+", "end": 2324279, "start": 2323563, "annotation": "23S_rRNA_pseudouridine(2604)_synthase_RluF", "evalue": 4.5e-133}], ["input|c5|2214458-2216381|+|ctg1_2158|", 33, {"blastscore": 1280, "genecluster": "NZ_CP010577_c5", "name": "SD98_RS12205", "perc_ident": 100, "perc_coverage": 100.0, "locus_tag": "WP_000663092.1", "strand": "+", "end": 2326849, "start": 2324927, "annotation": "threonine--tRNA_ligase", "evalue": 0.0}], ["input|c5|2216630-2217398|+|ctg1_2159|", 34, {"blastscore": 489, "genecluster": "NZ_CP010577_c5", "name": "SD98_RS12210", "perc_ident": 100, "perc_coverage": 100.0, "locus_tag": "WP_000106426.1", "strand": "+", "end": 2327866, "start": 2327099, "annotation": "ABC_transporter_ATP-binding_protein", "evalue": 2.6e-136}], ["input|c5|2217409-2219290|+|ctg1_2160|", 35, {"blastscore": 1155, "genecluster": "NZ_CP010577_c5", "name": "SD98_RS12215", "perc_ident": 100, "perc_coverage": 100.0, "locus_tag": "WP_016077758.1", "strand": "+", "end": 2329758, "start": 2327878, "annotation": "ABC_transporter_permease", "evalue": 0.0}], ["input|c5|2219611-2220349|-|ctg1_2161|", 36, {"blastscore": 405, "genecluster": "NZ_CP010577_c5", "name": "SD98_RS12220", "perc_ident": 100, "perc_coverage": 100.0, "locus_tag": "WP_000440612.1", "strand": "-", "end": 2330817, "start": 2330080, "annotation": "zinc_uptake_transporter", "evalue": 3.6e-111}], ["input|c5|2220504-2221371|+|ctg1_2162|", 37, {"blastscore": 587, "genecluster": "NZ_CP010577_c5", "name": "SD98_RS12225", "perc_ident": 100, "perc_coverage": 100.0, "locus_tag": "WP_016077757.1", "strand": "+", "end": 2331839, "start": 2330973, "annotation": "MBL_fold_metallo-hydrolase", "evalue": 6e-166}], ["input|c5|2221535-2222477|-|ctg1_2163|", 38, {"blastscore": 639, "genecluster": "NZ_CP010577_c5", "name": "SD98_RS12230", "perc_ident": 99, "perc_coverage": 100.0, "locus_tag": "WP_016077756.1", "strand": "-", "end": 2332945, "start": 2332004, "annotation": "purine_nucleosidase", "evalue": 1.4e-181}]], "hits": 39, "blast_score": 27230.0}], [{"cluster_type": "nrps", "proteins": ["WP_016077756.1", "WP_016077757.1", "WP_000440612.1", "IAW_RS32230", "WP_016077758.1", "WP_000106426.1", "WP_000663092.1", "WP_001999748.1", "WP_016077759.1", "WP_016077760.1", "WP_001170866.1", "WP_016077761.1", "WP_000790929.1", "WP_000656265.1", "WP_000577287.1", "WP_001043905.1", "WP_000959120.1", "WP_000573015.1", "WP_000644938.1", "WP_000184057.1", "WP_001133919.1", "WP_001007261.1", "WP_000960115.1", "WP_001289294.1", "WP_016077762.1", "IAW_RS32235", "WP_000750108.1", "WP_003309462.1", "WP_000646793.1", "WP_000214801.1", "WP_001141667.1", "WP_001247460.1", "WP_000765144.1", "WP_000667346.1", "WP_001119404.1", "WP_000134894.1", "WP_000572346.1", "WP_000633339.1", "WP_000719402.1", "WP_000416004.1", "WP_000312638.1", "WP_000598120.1"], "description": "Bacillus cereus str. Schrouff acsZZ-supercont2.1, whole genome shotgun sequence", "cluster_label": "c7", "accession": "NZ_KB976107", "tags": ["IAW_RS13135", "IAW_RS13140", "IAW_RS13145", "IAW_RS32230", "IAW_RS13150", "IAW_RS13155", "IAW_RS13160", "IAW_RS13165", "IAW_RS13170", "IAW_RS13175", "IAW_RS13180", "IAW_RS13185", "IAW_RS13190", "IAW_RS13195", "IAW_RS13200", "IAW_RS13205", "IAW_RS13210", "IAW_RS13215", "IAW_RS13220", "IAW_RS13225", "IAW_RS13230", "IAW_RS13235", "IAW_RS13240", "IAW_RS13245", "IAW_RS13250", "IAW_RS32235", "IAW_RS13255", "IAW_RS32240", "IAW_RS13260", "IAW_RS13265", "IAW_RS13270", "IAW_RS13275", "IAW_RS13280", "IAW_RS13285", "IAW_RS13290", "IAW_RS13295", "IAW_RS13300", "IAW_RS13305", "IAW_RS13310", "IAW_RS13315", "IAW_RS13320", "IAW_RS13325"]}, {"core_gene_hits": 2, "synteny_score": 39, "core_bonus": 3, "pairings": [["input|c5|2173507-2174944|+|ctg1_2125|", 0, {"blastscore": 958, "genecluster": "NZ_KB976107_c7", "name": "IAW_RS13325", "perc_ident": 100, "perc_coverage": 100.0, "locus_tag": "WP_000598120.1", "strand": "-", "end": 2643030, "start": 2641594, "annotation": "2-methylcitrate_dehydratase", "evalue": 2.1e-277}], ["input|c5|2174962-2175871|+|ctg1_2126|", 1, {"blastscore": 575, "genecluster": "NZ_KB976107_c7", "name": "IAW_RS13320", "perc_ident": 100, "perc_coverage": 100.0, "locus_tag": "WP_000312638.1", "strand": "-", "end": 2641575, "start": 2640667, "annotation": "methylisocitrate_lyase", "evalue": 3.2e-162}], ["input|c5|2176024-2177734|+|ctg1_2127|", 2, {"blastscore": 1097, "genecluster": "NZ_KB976107_c7", "name": "IAW_RS13315", "perc_ident": 100, "perc_coverage": 100.0, "locus_tag": "WP_000416004.1", "strand": "-", "end": 2640513, "start": 2638804, "annotation": "acyl-CoA_dehydrogenase", "evalue": 0.0}], ["input|c5|2177750-2178641|+|ctg1_2128|", 3, {"blastscore": 576, "genecluster": "NZ_KB976107_c7", "name": "IAW_RS13310", "perc_ident": 100, "perc_coverage": 100.0, "locus_tag": "WP_000719402.1", "strand": "-", "end": 2638787, "start": 2637897, "annotation": "NAD(P)-dependent_oxidoreductase", "evalue": 1.4e-162}], ["input|c5|2178663-2180124|+|ctg1_2129|", 4, {"blastscore": 966, "genecluster": "NZ_KB976107_c7", "name": "IAW_RS13305", "perc_ident": 100, "perc_coverage": 100.0, "locus_tag": "WP_000633339.1", "strand": "-", "end": 2637874, "start": 2636414, "annotation": "methylmalonate-semialdehyde_dehydrogenase_(CoA_acylating)", "evalue": 1.4e-279}], ["input|c5|2180195-2180828|-|ctg1_2130|", 5, {"blastscore": 398, "genecluster": "NZ_KB976107_c7", "name": "IAW_RS13300", "perc_ident": 100, "perc_coverage": 100.0, "locus_tag": "WP_000572346.1", "strand": "+", "end": 2636342, "start": 2635710, "annotation": "LysE_family_translocator", "evalue": 6.4e-109}], ["input|c5|2181079-2182135|-|ctg1_2131|", 6, {"blastscore": 697, "genecluster": "NZ_KB976107_c7", "name": "IAW_RS13295", "perc_ident": 100, "perc_coverage": 100.0, "locus_tag": "WP_000134894.1", "strand": "+", "end": 2635458, "start": 2634403, "annotation": "enoyl-CoA_hydratase/isomerase_family_protein", "evalue": 8.5e-199}], ["input|c5|2182465-2182723|+|ctg1_2132|", 7, {"blastscore": 160, "genecluster": "NZ_KB976107_c7", "name": "IAW_RS13290", "perc_ident": 100, "perc_coverage": 100.0, "locus_tag": "WP_001119404.1", "strand": "-", "end": 2634072, "start": 2633815, "annotation": "hypothetical_protein", "evalue": 9.1e-38}], ["input|c5|2182907-2183147|+|ctg1_2133|", 8, {"blastscore": 158, "genecluster": "NZ_KB976107_c7", "name": "IAW_RS13285", "perc_ident": 99, "perc_coverage": 100.0, "locus_tag": "WP_000667346.1", "strand": "-", "end": 2633630, "start": 2633391, "annotation": "DUF2584_domain-containing_protein", "evalue": 4.2e-37}], ["input|c5|2183162-2184320|+|ctg1_2134|", 9, {"blastscore": 752, "genecluster": "NZ_KB976107_c7", "name": "IAW_RS13280", "perc_ident": 98, "perc_coverage": 100.0, "locus_tag": "WP_000765144.1", "strand": "-", "end": 2633375, "start": 2632218, "annotation": "exonuclease_SbcCD_subunit_D", "evalue": 1.9e-215}], ["input|c5|2184316-2187406|+|ctg1_2135|", 10, {"blastscore": 1551, "genecluster": "NZ_KB976107_c7", "name": "IAW_RS13275", "perc_ident": 93, "perc_coverage": 100.0, "locus_tag": "WP_001247460.1", "strand": "-", "end": 2632221, "start": 2629132, "annotation": "SMC_family_ATPase", "evalue": 0.0}], ["input|c5|2187511-2187685|-|ctg1_2136|", 11, {"blastscore": 111, "genecluster": "NZ_KB976107_c7", "name": "IAW_RS13270", "perc_ident": 100, "perc_coverage": 100.0, "locus_tag": "WP_001141667.1", "strand": "+", "end": 2629026, "start": 2628853, "annotation": "hypothetical_protein", "evalue": 3.2e-23}], ["input|c5|2187939-2188320|+|ctg1_2137|", 12, {"blastscore": 191, "genecluster": "NZ_KB976107_c7", "name": "IAW_RS13265", "perc_ident": 100, "perc_coverage": 78.57142857142857, "locus_tag": "WP_000214801.1", "strand": "-", "end": 2628517, "start": 2628218, "annotation": "ArsR_family_transcriptional_regulator", "evalue": 5.4e-47}], ["input|c5|2188378-2188564|-|ctg1_2138|", 13, {"blastscore": 122, "genecluster": "NZ_KB976107_c7", "name": "IAW_RS13260", "perc_ident": 100, "perc_coverage": 100.0, "locus_tag": "WP_000646793.1", "strand": "+", "end": 2628159, "start": 2627974, "annotation": "DUF2187_domain-containing_protein", "evalue": 1.5e-26}], ["input|c5|2189030-2190233|+|ctg1_2139|", 14, {"blastscore": 751, "genecluster": "NZ_KB976107_c7", "name": "IAW_RS13255", "perc_ident": 100, "perc_coverage": 100.0, "locus_tag": "WP_000750108.1", "strand": "-", "end": 2627507, "start": 2626305, "annotation": "MFS_transporter", "evalue": 5.7e-215}], ["input|c5|2190877-2191663|+|ctg1_2140|", 15, {"blastscore": 500, "genecluster": "NZ_KB976107_c7", "name": "IAW_RS13250", "perc_ident": 99, "perc_coverage": 100.0, "locus_tag": "WP_016077762.1", "strand": "-", "end": 2625660, "start": 2624875, "annotation": "2,3-dihydro-2,3-dihydroxybenzoate_dehydrogenase", "evalue": 1.1e-139}], ["input|c5|2191688-2192888|+|ctg1_2141|", 16, {"blastscore": 776, "genecluster": "NZ_KB976107_c7", "name": "IAW_RS13245", "perc_ident": 99, "perc_coverage": 100.0, "locus_tag": "WP_001289294.1", "strand": "-", "end": 2624849, "start": 2623650, "annotation": "isochorismate_synthase_EntC", "evalue": 1.3e-222}], ["input|c5|2192900-2194517|+|ctg1_2142|", 17, {"blastscore": 1066, "genecluster": "NZ_KB976107_c7", "name": "IAW_RS13240", "perc_ident": 99, "perc_coverage": 100.0, "locus_tag": "WP_000960115.1", "strand": "-", "end": 2623637, "start": 2622021, "annotation": "(2,3-dihydroxybenzoyl)adenylate_synthase", "evalue": 1.1e-309}], ["input|c5|2194541-2195435|+|ctg1_2143|", 18, {"blastscore": 602, "genecluster": "NZ_KB976107_c7", "name": "IAW_RS13235", "perc_ident": 100, "perc_coverage": 100.0, "locus_tag": "WP_001007261.1", "strand": "-", "end": 2621996, "start": 2621103, "annotation": "isochorismatase", "evalue": 3.2e-170}], ["input|c5|2195468-2202626|+|ctg1_2144|", 19, {"blastscore": 4744, "genecluster": "NZ_KB976107_c7", "name": "IAW_RS13230", "perc_ident": 100, "perc_coverage": 100.0, "locus_tag": "WP_001133919.1", "strand": "-", "end": 2621069, "start": 2613912, "annotation": "non-ribosomal_peptide_synthetase", "evalue": 0.0}], ["input|c5|2202622-2202847|+|ctg1_2145|", 20, {"blastscore": 162, "genecluster": "NZ_KB976107_c7", "name": "IAW_RS13225", "perc_ident": 100, "perc_coverage": 100.0, "locus_tag": "WP_000184057.1", "strand": "-", "end": 2613915, "start": 2613691, "annotation": "MbtH_family_protein", "evalue": 1.6e-38}], ["input|c5|2202846-2204277|+|ctg1_2146|", 21, {"blastscore": 891, "genecluster": "NZ_KB976107_c7", "name": "IAW_RS13220", "perc_ident": 100, "perc_coverage": 100.0, "locus_tag": "WP_000644938.1", "strand": "-", "end": 2613691, "start": 2612261, "annotation": "MFS_transporter", "evalue": 4.2e-257}], ["input|c5|2204334-2205084|+|ctg1_2147|", 22, {"blastscore": 499, "genecluster": "NZ_KB976107_c7", "name": "IAW_RS13215", "perc_ident": 100, "perc_coverage": 100.0, "locus_tag": "WP_000573015.1", "strand": "-", "end": 2612203, "start": 2611454, "annotation": "4'-phosphopantetheinyl_transferase", "evalue": 1.8e-139}], ["input|c5|2205108-2205651|+|ctg1_2148|", 23, {"blastscore": 363, "genecluster": "NZ_KB976107_c7", "name": "IAW_RS13210", "perc_ident": 100, "perc_coverage": 100.0, "locus_tag": "WP_000959120.1", "strand": "-", "end": 2611429, "start": 2610887, "annotation": "hypothetical_protein", "evalue": 1.5e-98}], ["input|c5|2205689-2205962|-|ctg1_2149|", 24, {"blastscore": 168, "genecluster": "NZ_KB976107_c7", "name": "IAW_RS13205", "perc_ident": 100, "perc_coverage": 100.0, "locus_tag": "WP_001043905.1", "strand": "+", "end": 2610848, "start": 2610576, "annotation": "HU_family_DNA-binding_protein", "evalue": 2.7e-40}], ["input|c5|2206166-2206934|+|ctg1_2150|", 25, {"blastscore": 525, "genecluster": "NZ_KB976107_c7", "name": "IAW_RS13200", "perc_ident": 100, "perc_coverage": 100.0, "locus_tag": "WP_000577287.1", "strand": "-", "end": 2610371, "start": 2609604, "annotation": "DUF3891_domain-containing_protein", "evalue": 3.2e-147}], ["input|c5|2206948-2207473|+|ctg1_2151|", 26, {"blastscore": 354, "genecluster": "NZ_KB976107_c7", "name": "IAW_RS13195", "perc_ident": 99, "perc_coverage": 100.0, "locus_tag": "WP_000656265.1", "strand": "-", "end": 2609589, "start": 2609065, "annotation": "diguanylate_cyclase", "evalue": 6.7e-96}], ["input|c5|2207564-2208758|-|ctg1_2152|", 27, {"blastscore": 772, "genecluster": "NZ_KB976107_c7", "name": "IAW_RS13190", "perc_ident": 100, "perc_coverage": 100.0, "locus_tag": "WP_000790929.1", "strand": "+", "end": 2608973, "start": 2607780, "annotation": "peptidase_S8", "evalue": 1.8e-221}], ["input|c5|2208984-2210352|-|ctg1_2153|", 28, {"blastscore": 846, "genecluster": "NZ_KB976107_c7", "name": "IAW_RS13185", "perc_ident": 100, "perc_coverage": 100.0, "locus_tag": "WP_016077761.1", "strand": "+", "end": 2607554, "start": 2606187, "annotation": "sodium:alanine_symporter_family_protein", "evalue": 1.5e-243}], ["input|c5|2210799-2211375|-|ctg1_2154|", 29, {"blastscore": 258, "genecluster": "NZ_KB976107_c7", "name": "IAW_RS13180", "perc_ident": 75, "perc_coverage": 96.33507853403141, "locus_tag": "WP_001170866.1", "strand": "+", "end": 2605750, "start": 2605175, "annotation": "hypothetical_protein", "evalue": 7.2e-67}], ["input|c5|2211544-2211853|+|ctg1_2155|", 30, {"blastscore": 178, "genecluster": "NZ_KB976107_c7", "name": "IAW_RS13175", "perc_ident": 83, "perc_coverage": 100.0, "locus_tag": "WP_016077760.1", "strand": "-", "end": 2605006, "start": 2604698, "annotation": "hypothetical_protein", "evalue": 3e-43}], ["input|c5|2212295-2212916|+|ctg1_2156|", 31, {"blastscore": 427, "genecluster": "NZ_KB976107_c7", "name": "IAW_RS13170", "perc_ident": 100, "perc_coverage": 100.0, "locus_tag": "WP_016077759.1", "strand": "-", "end": 2604255, "start": 2603635, "annotation": "DUF4937_domain-containing_protein", "evalue": 9.6e-118}], ["input|c5|2213045-2213810|+|ctg1_2157|", 32, {"blastscore": 478, "genecluster": "NZ_KB976107_c7", "name": "IAW_RS13165", "perc_ident": 100, "perc_coverage": 93.7007874015748, "locus_tag": "WP_001999748.1", "strand": "-", "end": 2603457, "start": 2602741, "annotation": "23S_rRNA_pseudouridine(2604)_synthase_RluF", "evalue": 4.5e-133}], ["input|c5|2214458-2216381|+|ctg1_2158|", 33, {"blastscore": 1280, "genecluster": "NZ_KB976107_c7", "name": "IAW_RS13160", "perc_ident": 100, "perc_coverage": 100.0, "locus_tag": "WP_000663092.1", "strand": "-", "end": 2602093, "start": 2600171, "annotation": "threonine--tRNA_ligase", "evalue": 0.0}], ["input|c5|2216630-2217398|+|ctg1_2159|", 34, {"blastscore": 489, "genecluster": "NZ_KB976107_c7", "name": "IAW_RS13155", "perc_ident": 100, "perc_coverage": 100.0, "locus_tag": "WP_000106426.1", "strand": "-", "end": 2599921, "start": 2599154, "annotation": "ABC_transporter_ATP-binding_protein", "evalue": 2.6e-136}], ["input|c5|2217409-2219290|+|ctg1_2160|", 35, {"blastscore": 1155, "genecluster": "NZ_KB976107_c7", "name": "IAW_RS13150", "perc_ident": 100, "perc_coverage": 100.0, "locus_tag": "WP_016077758.1", "strand": "-", "end": 2599142, "start": 2597262, "annotation": "ABC_transporter_permease", "evalue": 0.0}], ["input|c5|2219611-2220349|-|ctg1_2161|", 36, {"blastscore": 405, "genecluster": "NZ_KB976107_c7", "name": "IAW_RS13145", "perc_ident": 100, "perc_coverage": 100.0, "locus_tag": "WP_000440612.1", "strand": "+", "end": 2596940, "start": 2596203, "annotation": "zinc_uptake_transporter", "evalue": 3.6e-111}], ["input|c5|2220504-2221371|+|ctg1_2162|", 37, {"blastscore": 587, "genecluster": "NZ_KB976107_c7", "name": "IAW_RS13140", "perc_ident": 100, "perc_coverage": 100.0, "locus_tag": "WP_016077757.1", "strand": "-", "end": 2596047, "start": 2595181, "annotation": "MBL_fold_metallo-hydrolase", "evalue": 6e-166}], ["input|c5|2221535-2222477|-|ctg1_2163|", 38, {"blastscore": 639, "genecluster": "NZ_KB976107_c7", "name": "IAW_RS13135", "perc_ident": 99, "perc_coverage": 100.0, "locus_tag": "WP_016077756.1", "strand": "+", "end": 2595016, "start": 2594075, "annotation": "purine_nucleosidase", "evalue": 1.4e-181}]], "hits": 39, "blast_score": 27227.0}], [{"cluster_type": "nrps", "proteins": ["WP_000598120.1", "WP_000312638.1", "WP_000416004.1", "WP_000719402.1", "WP_000633339.1", "WP_000572346.1", "WP_000134894.1", "WP_001119404.1", "WP_000667346.1", "WP_000765144.1", "WP_001247460.1", "WP_001141667.1", "WP_000214801.1", "WP_000646793.1", "WP_003309462.1", "WP_000750108.1", "A3L20_RS33425", "WP_001048419.1", "WP_001289294.1", "WP_042597969.1", "WP_062804315.1", "WP_001133919.1", "WP_000184057.1", "WP_000644938.1", "WP_000573015.1", "WP_000959120.1", "WP_001043905.1", "WP_000577287.1", "WP_000656265.1", "WP_000790929.1", "WP_016077761.1", "WP_001170866.1", "WP_016077760.1", "WP_000925175.1", "WP_001999748.1", "WP_000663092.1", "WP_000106426.1", "WP_016077758.1", "A3L20_RS33430", "WP_000440612.1", "WP_016077757.1", "WP_016077756.1"], "description": "Bacillus thuringiensis strain HD12, complete sequence", "cluster_label": "c5", "accession": "NZ_CP014847", "tags": ["A3L20_RS12200", "A3L20_RS12205", "A3L20_RS12210", "A3L20_RS12215", "A3L20_RS12220", "A3L20_RS12225", "A3L20_RS12230", "A3L20_RS12235", "A3L20_RS12240", "A3L20_RS12245", "A3L20_RS12250", "A3L20_RS12255", "A3L20_RS12260", "A3L20_RS12265", "A3L20_RS33420", "A3L20_RS12270", "A3L20_RS33425", "A3L20_RS12275", "A3L20_RS12280", "A3L20_RS12285", "A3L20_RS12290", "A3L20_RS12295", "A3L20_RS12300", "A3L20_RS12305", "A3L20_RS12310", "A3L20_RS12315", "A3L20_RS12320", "A3L20_RS12325", "A3L20_RS12330", "A3L20_RS12335", "A3L20_RS12340", "A3L20_RS12345", "A3L20_RS12350", "A3L20_RS12355", "A3L20_RS12360", "A3L20_RS12365", "A3L20_RS12370", "A3L20_RS12375", "A3L20_RS33430", "A3L20_RS12380", "A3L20_RS12385", "A3L20_RS12390"]}, {"core_gene_hits": 2, "synteny_score": 39, "core_bonus": 3, "pairings": [["input|c5|2173507-2174944|+|ctg1_2125|", 0, {"blastscore": 958, "genecluster": "NZ_CP014847_c5", "name": "A3L20_RS12200", "perc_ident": 100, "perc_coverage": 100.0, "locus_tag": "WP_000598120.1", "strand": "+", "end": 2364466, "start": 2363030, "annotation": "2-methylcitrate_dehydratase", "evalue": 2.1e-277}], ["input|c5|2174962-2175871|+|ctg1_2126|", 1, {"blastscore": 575, "genecluster": "NZ_CP014847_c5", "name": "A3L20_RS12205", "perc_ident": 100, "perc_coverage": 100.0, "locus_tag": "WP_000312638.1", "strand": "+", "end": 2365393, "start": 2364485, "annotation": "methylisocitrate_lyase", "evalue": 3.2e-162}], ["input|c5|2176024-2177734|+|ctg1_2127|", 2, {"blastscore": 1097, "genecluster": "NZ_CP014847_c5", "name": "A3L20_RS12210", "perc_ident": 100, "perc_coverage": 100.0, "locus_tag": "WP_000416004.1", "strand": "+", "end": 2367256, "start": 2365547, "annotation": "acyl-CoA_dehydrogenase", "evalue": 0.0}], ["input|c5|2177750-2178641|+|ctg1_2128|", 3, {"blastscore": 576, "genecluster": "NZ_CP014847_c5", "name": "A3L20_RS12215", "perc_ident": 100, "perc_coverage": 100.0, "locus_tag": "WP_000719402.1", "strand": "+", "end": 2368163, "start": 2367273, "annotation": "NAD(P)-dependent_oxidoreductase", "evalue": 1.4e-162}], ["input|c5|2178663-2180124|+|ctg1_2129|", 4, {"blastscore": 966, "genecluster": "NZ_CP014847_c5", "name": "A3L20_RS12220", "perc_ident": 100, "perc_coverage": 100.0, "locus_tag": "WP_000633339.1", "strand": "+", "end": 2369646, "start": 2368186, "annotation": "methylmalonate-semialdehyde_dehydrogenase_(CoA_acylating)", "evalue": 1.4e-279}], ["input|c5|2180195-2180828|-|ctg1_2130|", 5, {"blastscore": 398, "genecluster": "NZ_CP014847_c5", "name": "A3L20_RS12225", "perc_ident": 100, "perc_coverage": 100.0, "locus_tag": "WP_000572346.1", "strand": "-", "end": 2370350, "start": 2369718, "annotation": "LysE_family_translocator", "evalue": 6.4e-109}], ["input|c5|2181079-2182135|-|ctg1_2131|", 6, {"blastscore": 697, "genecluster": "NZ_CP014847_c5", "name": "A3L20_RS12230", "perc_ident": 100, "perc_coverage": 100.0, "locus_tag": "WP_000134894.1", "strand": "-", "end": 2371657, "start": 2370602, "annotation": "enoyl-CoA_hydratase/isomerase_family_protein", "evalue": 8.5e-199}], ["input|c5|2182465-2182723|+|ctg1_2132|", 7, {"blastscore": 160, "genecluster": "NZ_CP014847_c5", "name": "A3L20_RS12235", "perc_ident": 100, "perc_coverage": 100.0, "locus_tag": "WP_001119404.1", "strand": "+", "end": 2372245, "start": 2371988, "annotation": "hypothetical_protein", "evalue": 9.1e-38}], ["input|c5|2182907-2183147|+|ctg1_2133|", 8, {"blastscore": 158, "genecluster": "NZ_CP014847_c5", "name": "A3L20_RS12240", "perc_ident": 99, "perc_coverage": 100.0, "locus_tag": "WP_000667346.1", "strand": "+", "end": 2372669, "start": 2372430, "annotation": "DUF2584_domain-containing_protein", "evalue": 4.2e-37}], ["input|c5|2183162-2184320|+|ctg1_2134|", 9, {"blastscore": 752, "genecluster": "NZ_CP014847_c5", "name": "A3L20_RS12245", "perc_ident": 98, "perc_coverage": 100.0, "locus_tag": "WP_000765144.1", "strand": "+", "end": 2373842, "start": 2372685, "annotation": "exonuclease_SbcCD_subunit_D", "evalue": 1.9e-215}], ["input|c5|2184316-2187406|+|ctg1_2135|", 10, {"blastscore": 1551, "genecluster": "NZ_CP014847_c5", "name": "A3L20_RS12250", "perc_ident": 93, "perc_coverage": 100.0, "locus_tag": "WP_001247460.1", "strand": "+", "end": 2376928, "start": 2373839, "annotation": "SMC_family_ATPase", "evalue": 0.0}], ["input|c5|2187511-2187685|-|ctg1_2136|", 11, {"blastscore": 111, "genecluster": "NZ_CP014847_c5", "name": "A3L20_RS12255", "perc_ident": 100, "perc_coverage": 100.0, "locus_tag": "WP_001141667.1", "strand": "-", "end": 2377207, "start": 2377034, "annotation": "hypothetical_protein", "evalue": 3.2e-23}], ["input|c5|2187939-2188320|+|ctg1_2137|", 12, {"blastscore": 191, "genecluster": "NZ_CP014847_c5", "name": "A3L20_RS12260", "perc_ident": 100, "perc_coverage": 78.57142857142857, "locus_tag": "WP_000214801.1", "strand": "+", "end": 2377842, "start": 2377543, "annotation": "ArsR_family_transcriptional_regulator", "evalue": 5.4e-47}], ["input|c5|2188378-2188564|-|ctg1_2138|", 13, {"blastscore": 122, "genecluster": "NZ_CP014847_c5", "name": "A3L20_RS12265", "perc_ident": 100, "perc_coverage": 100.0, "locus_tag": "WP_000646793.1", "strand": "-", "end": 2378086, "start": 2377901, "annotation": "DUF2187_domain-containing_protein", "evalue": 1.5e-26}], ["input|c5|2189030-2190233|+|ctg1_2139|", 14, {"blastscore": 751, "genecluster": "NZ_CP014847_c5", "name": "A3L20_RS12270", "perc_ident": 100, "perc_coverage": 100.0, "locus_tag": "WP_000750108.1", "strand": "+", "end": 2379755, "start": 2378553, "annotation": "MFS_transporter", "evalue": 5.7e-215}], ["input|c5|2190877-2191663|+|ctg1_2140|", 15, {"blastscore": 502, "genecluster": "NZ_CP014847_c5", "name": "A3L20_RS12275", "perc_ident": 100, "perc_coverage": 100.0, "locus_tag": "WP_001048419.1", "strand": "+", "end": 2381186, "start": 2380401, "annotation": "2,3-dihydro-2,3-dihydroxybenzoate_dehydrogenase", "evalue": 3.9e-140}], ["input|c5|2191688-2192888|+|ctg1_2141|", 16, {"blastscore": 776, "genecluster": "NZ_CP014847_c5", "name": "A3L20_RS12280", "perc_ident": 99, "perc_coverage": 100.0, "locus_tag": "WP_001289294.1", "strand": "+", "end": 2382411, "start": 2381212, "annotation": "isochorismate_synthase_EntC", "evalue": 1.3e-222}], ["input|c5|2192900-2194517|+|ctg1_2142|", 17, {"blastscore": 1064, "genecluster": "NZ_CP014847_c5", "name": "A3L20_RS12285", "perc_ident": 99, "perc_coverage": 100.0, "locus_tag": "WP_042597969.1", "strand": "+", "end": 2384040, "start": 2382424, "annotation": "(2,3-dihydroxybenzoyl)adenylate_synthase", "evalue": 5.3e-309}], ["input|c5|2194541-2195435|+|ctg1_2143|", 18, {"blastscore": 599, "genecluster": "NZ_CP014847_c5", "name": "A3L20_RS12290", "perc_ident": 99, "perc_coverage": 100.0, "locus_tag": "WP_062804315.1", "strand": "+", "end": 2384958, "start": 2384065, "annotation": "isochorismatase", "evalue": 2e-169}], ["input|c5|2195468-2202626|+|ctg1_2144|", 19, {"blastscore": 4744, "genecluster": "NZ_CP014847_c5", "name": "A3L20_RS12295", "perc_ident": 100, "perc_coverage": 100.0, "locus_tag": "WP_001133919.1", "strand": "+", "end": 2392149, "start": 2384992, "annotation": "non-ribosomal_peptide_synthetase", "evalue": 0.0}], ["input|c5|2202622-2202847|+|ctg1_2145|", 20, {"blastscore": 162, "genecluster": "NZ_CP014847_c5", "name": "A3L20_RS12300", "perc_ident": 100, "perc_coverage": 100.0, "locus_tag": "WP_000184057.1", "strand": "+", "end": 2392370, "start": 2392146, "annotation": "MbtH_family_protein", "evalue": 1.6e-38}], ["input|c5|2202846-2204277|+|ctg1_2146|", 21, {"blastscore": 891, "genecluster": "NZ_CP014847_c5", "name": "A3L20_RS12305", "perc_ident": 100, "perc_coverage": 100.0, "locus_tag": "WP_000644938.1", "strand": "+", "end": 2393800, "start": 2392370, "annotation": "MFS_transporter", "evalue": 4.2e-257}], ["input|c5|2204334-2205084|+|ctg1_2147|", 22, {"blastscore": 499, "genecluster": "NZ_CP014847_c5", "name": "A3L20_RS12310", "perc_ident": 100, "perc_coverage": 100.0, "locus_tag": "WP_000573015.1", "strand": "+", "end": 2394607, "start": 2393858, "annotation": "4'-phosphopantetheinyl_transferase", "evalue": 1.8e-139}], ["input|c5|2205108-2205651|+|ctg1_2148|", 23, {"blastscore": 363, "genecluster": "NZ_CP014847_c5", "name": "A3L20_RS12315", "perc_ident": 100, "perc_coverage": 100.0, "locus_tag": "WP_000959120.1", "strand": "+", "end": 2395174, "start": 2394632, "annotation": "hypothetical_protein", "evalue": 1.5e-98}], ["input|c5|2205689-2205962|-|ctg1_2149|", 24, {"blastscore": 168, "genecluster": "NZ_CP014847_c5", "name": "A3L20_RS12320", "perc_ident": 100, "perc_coverage": 100.0, "locus_tag": "WP_001043905.1", "strand": "-", "end": 2395485, "start": 2395213, "annotation": "HU_family_DNA-binding_protein", "evalue": 2.7e-40}], ["input|c5|2206166-2206934|+|ctg1_2150|", 25, {"blastscore": 525, "genecluster": "NZ_CP014847_c5", "name": "A3L20_RS12325", "perc_ident": 100, "perc_coverage": 100.0, "locus_tag": "WP_000577287.1", "strand": "+", "end": 2396457, "start": 2395690, "annotation": "DUF3891_domain-containing_protein", "evalue": 3.2e-147}], ["input|c5|2206948-2207473|+|ctg1_2151|", 26, {"blastscore": 354, "genecluster": "NZ_CP014847_c5", "name": "A3L20_RS12330", "perc_ident": 99, "perc_coverage": 100.0, "locus_tag": "WP_000656265.1", "strand": "+", "end": 2396996, "start": 2396472, "annotation": "diguanylate_cyclase", "evalue": 6.7e-96}], ["input|c5|2207564-2208758|-|ctg1_2152|", 27, {"blastscore": 772, "genecluster": "NZ_CP014847_c5", "name": "A3L20_RS12335", "perc_ident": 100, "perc_coverage": 100.0, "locus_tag": "WP_000790929.1", "strand": "-", "end": 2398281, "start": 2397088, "annotation": "peptidase_S8", "evalue": 1.8e-221}], ["input|c5|2208984-2210352|-|ctg1_2153|", 28, {"blastscore": 846, "genecluster": "NZ_CP014847_c5", "name": "A3L20_RS12340", "perc_ident": 100, "perc_coverage": 100.0, "locus_tag": "WP_016077761.1", "strand": "-", "end": 2399874, "start": 2398507, "annotation": "sodium:alanine_symporter_family_protein", "evalue": 1.5e-243}], ["input|c5|2210799-2211375|-|ctg1_2154|", 29, {"blastscore": 258, "genecluster": "NZ_CP014847_c5", "name": "A3L20_RS12345", "perc_ident": 75, "perc_coverage": 96.33507853403141, "locus_tag": "WP_001170866.1", "strand": "-", "end": 2400886, "start": 2400311, "annotation": "hypothetical_protein", "evalue": 7.2e-67}], ["input|c5|2211544-2211853|+|ctg1_2155|", 30, {"blastscore": 178, "genecluster": "NZ_CP014847_c5", "name": "A3L20_RS12350", "perc_ident": 83, "perc_coverage": 100.0, "locus_tag": "WP_016077760.1", "strand": "+", "end": 2401363, "start": 2401055, "annotation": "hypothetical_protein", "evalue": 3e-43}], ["input|c5|2212295-2212916|+|ctg1_2156|", 31, {"blastscore": 430, "genecluster": "NZ_CP014847_c5", "name": "A3L20_RS12355", "perc_ident": 100, "perc_coverage": 100.0, "locus_tag": "WP_000925175.1", "strand": "+", "end": 2402426, "start": 2401806, "annotation": "DUF4937_domain-containing_protein", "evalue": 1.1e-118}], ["input|c5|2213045-2213810|+|ctg1_2157|", 32, {"blastscore": 478, "genecluster": "NZ_CP014847_c5", "name": "A3L20_RS12360", "perc_ident": 100, "perc_coverage": 93.7007874015748, "locus_tag": "WP_001999748.1", "strand": "+", "end": 2403320, "start": 2402604, "annotation": "23S_rRNA_pseudouridine(2604)_synthase_RluF", "evalue": 4.5e-133}], ["input|c5|2214458-2216381|+|ctg1_2158|", 33, {"blastscore": 1280, "genecluster": "NZ_CP014847_c5", "name": "A3L20_RS12365", "perc_ident": 100, "perc_coverage": 100.0, "locus_tag": "WP_000663092.1", "strand": "+", "end": 2405890, "start": 2403968, "annotation": "threonine--tRNA_ligase", "evalue": 0.0}], ["input|c5|2216630-2217398|+|ctg1_2159|", 34, {"blastscore": 489, "genecluster": "NZ_CP014847_c5", "name": "A3L20_RS12370", "perc_ident": 100, "perc_coverage": 100.0, "locus_tag": "WP_000106426.1", "strand": "+", "end": 2406907, "start": 2406140, "annotation": "ABC_transporter_ATP-binding_protein", "evalue": 2.6e-136}], ["input|c5|2217409-2219290|+|ctg1_2160|", 35, {"blastscore": 1155, "genecluster": "NZ_CP014847_c5", "name": "A3L20_RS12375", "perc_ident": 100, "perc_coverage": 100.0, "locus_tag": "WP_016077758.1", "strand": "+", "end": 2408799, "start": 2406919, "annotation": "ABC_transporter_permease", "evalue": 0.0}], ["input|c5|2219611-2220349|-|ctg1_2161|", 36, {"blastscore": 405, "genecluster": "NZ_CP014847_c5", "name": "A3L20_RS12380", "perc_ident": 100, "perc_coverage": 100.0, "locus_tag": "WP_000440612.1", "strand": "-", "end": 2409858, "start": 2409121, "annotation": "zinc_uptake_transporter", "evalue": 3.6e-111}], ["input|c5|2220504-2221371|+|ctg1_2162|", 37, {"blastscore": 587, "genecluster": "NZ_CP014847_c5", "name": "A3L20_RS12385", "perc_ident": 100, "perc_coverage": 100.0, "locus_tag": "WP_016077757.1", "strand": "+", "end": 2410880, "start": 2410014, "annotation": "MBL_fold_metallo-hydrolase", "evalue": 6e-166}], ["input|c5|2221535-2222477|-|ctg1_2163|", 38, {"blastscore": 639, "genecluster": "NZ_CP014847_c5", "name": "A3L20_RS12390", "perc_ident": 99, "perc_coverage": 100.0, "locus_tag": "WP_016077756.1", "strand": "-", "end": 2411986, "start": 2411045, "annotation": "purine_nucleosidase", "evalue": 1.4e-181}]], "hits": 39, "blast_score": 27227.0}], [{"cluster_type": "nrps", "proteins": ["WP_000731109.1", "WP_001184095.1", "WP_000440612.1", "IC1_RS34465", "WP_000897902.1", "WP_000106426.1", "WP_000663091.1", "WP_001999748.1", "WP_000925175.1", "WP_000783525.1", "WP_001170866.1", "WP_000449404.1", "WP_000790929.1", "WP_000656265.1", "WP_000577289.1", "WP_001043905.1", "WP_000959120.1", "WP_000573015.1", "WP_000644938.1", "WP_000184057.1", "WP_001133917.1", "WP_001007261.1", "WP_000960115.1", "WP_001289294.1", "WP_001048419.1", "IC1_RS34470", "WP_000750108.1", "WP_003309462.1", "WP_000646793.1", "WP_000214801.1", "WP_001141667.1", "WP_001247460.1", "WP_000765144.1", "WP_000667346.1", "WP_001119404.1", "WP_000134894.1", "WP_000572346.1", "WP_000633339.1", "WP_000719402.1", "WP_000416002.1", "WP_000312638.1", "WP_000598120.1"], "description": "Bacillus cereus VD022 supercont1.1, whole genome shotgun sequence", "cluster_label": "c7", "accession": "NZ_JH792279", "tags": ["IC1_RS12870", "IC1_RS12875", "IC1_RS12880", "IC1_RS34465", "IC1_RS12885", "IC1_RS12890", "IC1_RS12895", "IC1_RS12900", "IC1_RS12905", "IC1_RS12910", "IC1_RS12915", "IC1_RS12920", "IC1_RS12925", "IC1_RS12930", "IC1_RS12935", "IC1_RS12940", "IC1_RS12945", "IC1_RS12950", "IC1_RS12955", "IC1_RS12960", "IC1_RS12965", "IC1_RS12970", "IC1_RS12975", "IC1_RS12980", "IC1_RS12985", "IC1_RS34470", "IC1_RS12990", "IC1_RS34475", "IC1_RS12995", "IC1_RS13000", "IC1_RS13005", "IC1_RS13010", "IC1_RS13015", "IC1_RS13020", "IC1_RS13025", "IC1_RS13030", "IC1_RS13035", "IC1_RS13040", "IC1_RS13045", "IC1_RS13050", "IC1_RS13055", "IC1_RS13060"]}, {"core_gene_hits": 2, "synteny_score": 39, "core_bonus": 3, "pairings": [["input|c5|2173507-2174944|+|ctg1_2125|", 0, {"blastscore": 958, "genecluster": "NZ_JH792279_c7", "name": "IC1_RS13060", "perc_ident": 100, "perc_coverage": 100.0, "locus_tag": "WP_000598120.1", "strand": "-", "end": 2585475, "start": 2584039, "annotation": "2-methylcitrate_dehydratase", "evalue": 2.1e-277}], ["input|c5|2174962-2175871|+|ctg1_2126|", 1, {"blastscore": 575, "genecluster": "NZ_JH792279_c7", "name": "IC1_RS13055", "perc_ident": 100, "perc_coverage": 100.0, "locus_tag": "WP_000312638.1", "strand": "-", "end": 2584020, "start": 2583112, "annotation": "methylisocitrate_lyase", "evalue": 3.2e-162}], ["input|c5|2176024-2177734|+|ctg1_2127|", 2, {"blastscore": 1094, "genecluster": "NZ_JH792279_c7", "name": "IC1_RS13050", "perc_ident": 100, "perc_coverage": 100.0, "locus_tag": "WP_000416002.1", "strand": "-", "end": 2582958, "start": 2581249, "annotation": "acyl-CoA_dehydrogenase", "evalue": 0.0}], ["input|c5|2177750-2178641|+|ctg1_2128|", 3, {"blastscore": 576, "genecluster": "NZ_JH792279_c7", "name": "IC1_RS13045", "perc_ident": 100, "perc_coverage": 100.0, "locus_tag": "WP_000719402.1", "strand": "-", "end": 2581232, "start": 2580342, "annotation": "NAD(P)-dependent_oxidoreductase", "evalue": 1.4e-162}], ["input|c5|2178663-2180124|+|ctg1_2129|", 4, {"blastscore": 966, "genecluster": "NZ_JH792279_c7", "name": "IC1_RS13040", "perc_ident": 100, "perc_coverage": 100.0, "locus_tag": "WP_000633339.1", "strand": "-", "end": 2580319, "start": 2578859, "annotation": "methylmalonate-semialdehyde_dehydrogenase_(CoA_acylating)", "evalue": 1.4e-279}], ["input|c5|2180195-2180828|-|ctg1_2130|", 5, {"blastscore": 398, "genecluster": "NZ_JH792279_c7", "name": "IC1_RS13035", "perc_ident": 100, "perc_coverage": 100.0, "locus_tag": "WP_000572346.1", "strand": "+", "end": 2578787, "start": 2578155, "annotation": "LysE_family_translocator", "evalue": 6.4e-109}], ["input|c5|2181079-2182135|-|ctg1_2131|", 6, {"blastscore": 697, "genecluster": "NZ_JH792279_c7", "name": "IC1_RS13030", "perc_ident": 100, "perc_coverage": 100.0, "locus_tag": "WP_000134894.1", "strand": "+", "end": 2577903, "start": 2576848, "annotation": "enoyl-CoA_hydratase/isomerase_family_protein", "evalue": 8.5e-199}], ["input|c5|2182465-2182723|+|ctg1_2132|", 7, {"blastscore": 160, "genecluster": "NZ_JH792279_c7", "name": "IC1_RS13025", "perc_ident": 100, "perc_coverage": 100.0, "locus_tag": "WP_001119404.1", "strand": "-", "end": 2576517, "start": 2576260, "annotation": "hypothetical_protein", "evalue": 9.1e-38}], ["input|c5|2182907-2183147|+|ctg1_2133|", 8, {"blastscore": 158, "genecluster": "NZ_JH792279_c7", "name": "IC1_RS13020", "perc_ident": 99, "perc_coverage": 100.0, "locus_tag": "WP_000667346.1", "strand": "-", "end": 2576075, "start": 2575836, "annotation": "DUF2584_domain-containing_protein", "evalue": 4.2e-37}], ["input|c5|2183162-2184320|+|ctg1_2134|", 9, {"blastscore": 752, "genecluster": "NZ_JH792279_c7", "name": "IC1_RS13015", "perc_ident": 98, "perc_coverage": 100.0, "locus_tag": "WP_000765144.1", "strand": "-", "end": 2575820, "start": 2574663, "annotation": "exonuclease_SbcCD_subunit_D", "evalue": 1.9e-215}], ["input|c5|2184316-2187406|+|ctg1_2135|", 10, {"blastscore": 1551, "genecluster": "NZ_JH792279_c7", "name": "IC1_RS13010", "perc_ident": 93, "perc_coverage": 100.0, "locus_tag": "WP_001247460.1", "strand": "-", "end": 2574666, "start": 2571577, "annotation": "SMC_family_ATPase", "evalue": 0.0}], ["input|c5|2187511-2187685|-|ctg1_2136|", 11, {"blastscore": 111, "genecluster": "NZ_JH792279_c7", "name": "IC1_RS13005", "perc_ident": 100, "perc_coverage": 100.0, "locus_tag": "WP_001141667.1", "strand": "+", "end": 2571471, "start": 2571298, "annotation": "hypothetical_protein", "evalue": 3.2e-23}], ["input|c5|2187939-2188320|+|ctg1_2137|", 12, {"blastscore": 191, "genecluster": "NZ_JH792279_c7", "name": "IC1_RS13000", "perc_ident": 100, "perc_coverage": 78.57142857142857, "locus_tag": "WP_000214801.1", "strand": "-", "end": 2570962, "start": 2570663, "annotation": "ArsR_family_transcriptional_regulator", "evalue": 5.4e-47}], ["input|c5|2188378-2188564|-|ctg1_2138|", 13, {"blastscore": 122, "genecluster": "NZ_JH792279_c7", "name": "IC1_RS12995", "perc_ident": 100, "perc_coverage": 100.0, "locus_tag": "WP_000646793.1", "strand": "+", "end": 2570604, "start": 2570419, "annotation": "DUF2187_domain-containing_protein", "evalue": 1.5e-26}], ["input|c5|2189030-2190233|+|ctg1_2139|", 14, {"blastscore": 751, "genecluster": "NZ_JH792279_c7", "name": "IC1_RS12990", "perc_ident": 100, "perc_coverage": 100.0, "locus_tag": "WP_000750108.1", "strand": "-", "end": 2569952, "start": 2568750, "annotation": "MFS_transporter", "evalue": 5.7e-215}], ["input|c5|2190877-2191663|+|ctg1_2140|", 15, {"blastscore": 502, "genecluster": "NZ_JH792279_c7", "name": "IC1_RS12985", "perc_ident": 100, "perc_coverage": 100.0, "locus_tag": "WP_001048419.1", "strand": "-", "end": 2568105, "start": 2567320, "annotation": "2,3-dihydro-2,3-dihydroxybenzoate_dehydrogenase", "evalue": 3.9e-140}], ["input|c5|2191688-2192888|+|ctg1_2141|", 16, {"blastscore": 776, "genecluster": "NZ_JH792279_c7", "name": "IC1_RS12980", "perc_ident": 99, "perc_coverage": 100.0, "locus_tag": "WP_001289294.1", "strand": "-", "end": 2567294, "start": 2566095, "annotation": "isochorismate_synthase_EntC", "evalue": 1.3e-222}], ["input|c5|2192900-2194517|+|ctg1_2142|", 17, {"blastscore": 1066, "genecluster": "NZ_JH792279_c7", "name": "IC1_RS12975", "perc_ident": 99, "perc_coverage": 100.0, "locus_tag": "WP_000960115.1", "strand": "-", "end": 2566082, "start": 2564466, "annotation": "(2,3-dihydroxybenzoyl)adenylate_synthase", "evalue": 1.1e-309}], ["input|c5|2194541-2195435|+|ctg1_2143|", 18, {"blastscore": 602, "genecluster": "NZ_JH792279_c7", "name": "IC1_RS12970", "perc_ident": 100, "perc_coverage": 100.0, "locus_tag": "WP_001007261.1", "strand": "-", "end": 2564441, "start": 2563548, "annotation": "isochorismatase", "evalue": 3.2e-170}], ["input|c5|2195468-2202626|+|ctg1_2144|", 19, {"blastscore": 4741, "genecluster": "NZ_JH792279_c7", "name": "IC1_RS12965", "perc_ident": 100, "perc_coverage": 100.0, "locus_tag": "WP_001133917.1", "strand": "-", "end": 2563514, "start": 2556357, "annotation": "non-ribosomal_peptide_synthetase", "evalue": 0.0}], ["input|c5|2202622-2202847|+|ctg1_2145|", 20, {"blastscore": 162, "genecluster": "NZ_JH792279_c7", "name": "IC1_RS12960", "perc_ident": 100, "perc_coverage": 100.0, "locus_tag": "WP_000184057.1", "strand": "-", "end": 2556360, "start": 2556136, "annotation": "MbtH_family_protein", "evalue": 1.6e-38}], ["input|c5|2202846-2204277|+|ctg1_2146|", 21, {"blastscore": 891, "genecluster": "NZ_JH792279_c7", "name": "IC1_RS12955", "perc_ident": 100, "perc_coverage": 100.0, "locus_tag": "WP_000644938.1", "strand": "-", "end": 2556136, "start": 2554706, "annotation": "MFS_transporter", "evalue": 4.2e-257}], ["input|c5|2204334-2205084|+|ctg1_2147|", 22, {"blastscore": 499, "genecluster": "NZ_JH792279_c7", "name": "IC1_RS12950", "perc_ident": 100, "perc_coverage": 100.0, "locus_tag": "WP_000573015.1", "strand": "-", "end": 2554648, "start": 2553899, "annotation": "4'-phosphopantetheinyl_transferase", "evalue": 1.8e-139}], ["input|c5|2205108-2205651|+|ctg1_2148|", 23, {"blastscore": 363, "genecluster": "NZ_JH792279_c7", "name": "IC1_RS12945", "perc_ident": 100, "perc_coverage": 100.0, "locus_tag": "WP_000959120.1", "strand": "-", "end": 2553874, "start": 2553332, "annotation": "hypothetical_protein", "evalue": 1.5e-98}], ["input|c5|2205689-2205962|-|ctg1_2149|", 24, {"blastscore": 168, "genecluster": "NZ_JH792279_c7", "name": "IC1_RS12940", "perc_ident": 100, "perc_coverage": 100.0, "locus_tag": "WP_001043905.1", "strand": "+", "end": 2553293, "start": 2553021, "annotation": "HU_family_DNA-binding_protein", "evalue": 2.7e-40}], ["input|c5|2206166-2206934|+|ctg1_2150|", 25, {"blastscore": 516, "genecluster": "NZ_JH792279_c7", "name": "IC1_RS12935", "perc_ident": 98, "perc_coverage": 100.0, "locus_tag": "WP_000577289.1", "strand": "-", "end": 2552816, "start": 2552049, "annotation": "DUF3891_domain-containing_protein", "evalue": 2e-144}], ["input|c5|2206948-2207473|+|ctg1_2151|", 26, {"blastscore": 354, "genecluster": "NZ_JH792279_c7", "name": "IC1_RS12930", "perc_ident": 99, "perc_coverage": 100.0, "locus_tag": "WP_000656265.1", "strand": "-", "end": 2552034, "start": 2551510, "annotation": "diguanylate_cyclase", "evalue": 6.7e-96}], ["input|c5|2207564-2208758|-|ctg1_2152|", 27, {"blastscore": 772, "genecluster": "NZ_JH792279_c7", "name": "IC1_RS12925", "perc_ident": 100, "perc_coverage": 100.0, "locus_tag": "WP_000790929.1", "strand": "+", "end": 2551418, "start": 2550225, "annotation": "peptidase_S8", "evalue": 1.8e-221}], ["input|c5|2208984-2210352|-|ctg1_2153|", 28, {"blastscore": 837, "genecluster": "NZ_JH792279_c7", "name": "IC1_RS12920", "perc_ident": 98, "perc_coverage": 100.0, "locus_tag": "WP_000449404.1", "strand": "+", "end": 2549997, "start": 2548630, "annotation": "sodium:alanine_symporter_family_protein", "evalue": 6.8e-241}], ["input|c5|2210799-2211375|-|ctg1_2154|", 29, {"blastscore": 258, "genecluster": "NZ_JH792279_c7", "name": "IC1_RS12915", "perc_ident": 75, "perc_coverage": 96.33507853403141, "locus_tag": "WP_001170866.1", "strand": "+", "end": 2548194, "start": 2547619, "annotation": "hypothetical_protein", "evalue": 7.2e-67}], ["input|c5|2211544-2211853|+|ctg1_2155|", 30, {"blastscore": 175, "genecluster": "NZ_JH792279_c7", "name": "IC1_RS12910", "perc_ident": 81, "perc_coverage": 100.0, "locus_tag": "WP_000783525.1", "strand": "-", "end": 2547450, "start": 2547142, "annotation": "hypothetical_protein", "evalue": 2.5e-42}], ["input|c5|2212295-2212916|+|ctg1_2156|", 31, {"blastscore": 430, "genecluster": "NZ_JH792279_c7", "name": "IC1_RS12905", "perc_ident": 100, "perc_coverage": 100.0, "locus_tag": "WP_000925175.1", "strand": "-", "end": 2546745, "start": 2546125, "annotation": "DUF4937_domain-containing_protein", "evalue": 1.1e-118}], ["input|c5|2213045-2213810|+|ctg1_2157|", 32, {"blastscore": 478, "genecluster": "NZ_JH792279_c7", "name": "IC1_RS12900", "perc_ident": 100, "perc_coverage": 93.7007874015748, "locus_tag": "WP_001999748.1", "strand": "-", "end": 2545947, "start": 2545231, "annotation": "23S_rRNA_pseudouridine(2604)_synthase_RluF", "evalue": 4.5e-133}], ["input|c5|2214458-2216381|+|ctg1_2158|", 33, {"blastscore": 1278, "genecluster": "NZ_JH792279_c7", "name": "IC1_RS12895", "perc_ident": 100, "perc_coverage": 100.0, "locus_tag": "WP_000663091.1", "strand": "-", "end": 2544843, "start": 2542921, "annotation": "threonine--tRNA_ligase", "evalue": 0.0}], ["input|c5|2216630-2217398|+|ctg1_2159|", 34, {"blastscore": 489, "genecluster": "NZ_JH792279_c7", "name": "IC1_RS12890", "perc_ident": 100, "perc_coverage": 100.0, "locus_tag": "WP_000106426.1", "strand": "-", "end": 2542671, "start": 2541904, "annotation": "ABC_transporter_ATP-binding_protein", "evalue": 2.6e-136}], ["input|c5|2217409-2219290|+|ctg1_2160|", 35, {"blastscore": 1154, "genecluster": "NZ_JH792279_c7", "name": "IC1_RS12885", "perc_ident": 100, "perc_coverage": 100.0, "locus_tag": "WP_000897902.1", "strand": "-", "end": 2541892, "start": 2540012, "annotation": "ABC_transporter_permease", "evalue": 0.0}], ["input|c5|2219611-2220349|-|ctg1_2161|", 36, {"blastscore": 405, "genecluster": "NZ_JH792279_c7", "name": "IC1_RS12880", "perc_ident": 100, "perc_coverage": 100.0, "locus_tag": "WP_000440612.1", "strand": "+", "end": 2539690, "start": 2538953, "annotation": "zinc_uptake_transporter", "evalue": 3.6e-111}], ["input|c5|2220504-2221371|+|ctg1_2162|", 37, {"blastscore": 589, "genecluster": "NZ_JH792279_c7", "name": "IC1_RS12875", "perc_ident": 100, "perc_coverage": 100.0, "locus_tag": "WP_001184095.1", "strand": "-", "end": 2538797, "start": 2537931, "annotation": "MBL_fold_metallo-hydrolase", "evalue": 2e-166}], ["input|c5|2221535-2222477|-|ctg1_2163|", 38, {"blastscore": 643, "genecluster": "NZ_JH792279_c7", "name": "IC1_RS12870", "perc_ident": 100, "perc_coverage": 100.0, "locus_tag": "WP_000731109.1", "strand": "+", "end": 2537766, "start": 2536825, "annotation": "hypothetical_protein", "evalue": 1.3e-182}]], "hits": 39, "blast_score": 27208.0}], [{"cluster_type": "nrps", "proteins": ["WP_016077756.1", "WP_001184095.1", "WP_000440612.1", "BMZ34_RS30095", "WP_016077758.1", "WP_000106426.1", "WP_074789564.1", "WP_001999748.1", "WP_000925175.1", "WP_000783525.1", "WP_001170866.1", "WP_000449404.1", "WP_074789566.1", "WP_000656265.1", "WP_000577289.1", "WP_001043905.1", "WP_000959120.1", "WP_000573015.1", "WP_000644938.1", "WP_000184057.1", "WP_074789568.1", "WP_001007261.1", "WP_000960115.1", "WP_074789569.1", "WP_074789570.1", "BMZ34_RS30100", "WP_000750108.1", "WP_003309462.1", "WP_000646793.1", "WP_000214801.1", "WP_001141667.1", "WP_001247460.1", "WP_000765144.1", "WP_000667346.1", "WP_001119404.1", "WP_074789572.1", "WP_000572346.1", "WP_000633339.1", "WP_000719402.1", "WP_000416004.1", "WP_000312638.1", "WP_000598120.1"], "description": "Bacillus thuringiensis strain DAR 81934, whole genome shotgun sequence", "cluster_label": "c9", "accession": "NZ_FNYB01000003", "tags": ["BMZ34_RS08210", "BMZ34_RS08215", "BMZ34_RS08220", "BMZ34_RS30095", "BMZ34_RS08225", "BMZ34_RS08230", "BMZ34_RS08235", "BMZ34_RS08240", "BMZ34_RS08245", "BMZ34_RS08250", "BMZ34_RS08255", "BMZ34_RS08260", "BMZ34_RS08265", "BMZ34_RS08270", "BMZ34_RS08275", "BMZ34_RS08280", "BMZ34_RS08285", "BMZ34_RS08290", "BMZ34_RS08295", "BMZ34_RS08300", "BMZ34_RS08305", "BMZ34_RS08310", "BMZ34_RS08315", "BMZ34_RS08320", "BMZ34_RS08325", "BMZ34_RS30100", "BMZ34_RS08330", "BMZ34_RS30105", "BMZ34_RS08335", "BMZ34_RS08340", "BMZ34_RS30110", "BMZ34_RS08345", "BMZ34_RS08350", "BMZ34_RS08355", "BMZ34_RS08360", "BMZ34_RS08365", "BMZ34_RS08370", "BMZ34_RS08375", "BMZ34_RS08380", "BMZ34_RS08385", "BMZ34_RS08390", "BMZ34_RS08395"]}, {"core_gene_hits": 2, "synteny_score": 39, "core_bonus": 3, "pairings": [["input|c5|2173507-2174944|+|ctg1_2125|", 0, {"blastscore": 958, "genecluster": "NZ_FNYB01000003_c9", "name": "BMZ34_RS08395", "perc_ident": 100, "perc_coverage": 100.0, "locus_tag": "WP_000598120.1", "strand": "-", "end": 221909, "start": 220473, "annotation": "2-methylcitrate_dehydratase", "evalue": 2.1e-277}], ["input|c5|2174962-2175871|+|ctg1_2126|", 1, {"blastscore": 575, "genecluster": "NZ_FNYB01000003_c9", "name": "BMZ34_RS08390", "perc_ident": 100, "perc_coverage": 100.0, "locus_tag": "WP_000312638.1", "strand": "-", "end": 220454, "start": 219546, "annotation": "methylisocitrate_lyase", "evalue": 3.2e-162}], ["input|c5|2176024-2177734|+|ctg1_2127|", 2, {"blastscore": 1097, "genecluster": "NZ_FNYB01000003_c9", "name": "BMZ34_RS08385", "perc_ident": 100, "perc_coverage": 100.0, "locus_tag": "WP_000416004.1", "strand": "-", "end": 219392, "start": 217683, "annotation": "acyl-CoA_dehydrogenase", "evalue": 0.0}], ["input|c5|2177750-2178641|+|ctg1_2128|", 3, {"blastscore": 576, "genecluster": "NZ_FNYB01000003_c9", "name": "BMZ34_RS08380", "perc_ident": 100, "perc_coverage": 100.0, "locus_tag": "WP_000719402.1", "strand": "-", "end": 217666, "start": 216776, "annotation": "NAD(P)-dependent_oxidoreductase", "evalue": 1.4e-162}], ["input|c5|2178663-2180124|+|ctg1_2129|", 4, {"blastscore": 966, "genecluster": "NZ_FNYB01000003_c9", "name": "BMZ34_RS08375", "perc_ident": 100, "perc_coverage": 100.0, "locus_tag": "WP_000633339.1", "strand": "-", "end": 216753, "start": 215293, "annotation": "methylmalonate-semialdehyde_dehydrogenase_(CoA_acylating)", "evalue": 1.4e-279}], ["input|c5|2180195-2180828|-|ctg1_2130|", 5, {"blastscore": 398, "genecluster": "NZ_FNYB01000003_c9", "name": "BMZ34_RS08370", "perc_ident": 100, "perc_coverage": 100.0, "locus_tag": "WP_000572346.1", "strand": "+", "end": 215221, "start": 214589, "annotation": "LysE_family_translocator", "evalue": 6.4e-109}], ["input|c5|2181079-2182135|-|ctg1_2131|", 6, {"blastscore": 694, "genecluster": "NZ_FNYB01000003_c9", "name": "BMZ34_RS08365", "perc_ident": 99, "perc_coverage": 100.0, "locus_tag": "WP_074789572.1", "strand": "+", "end": 214337, "start": 213282, "annotation": "enoyl-CoA_hydratase/isomerase_family_protein", "evalue": 7.2e-198}], ["input|c5|2182465-2182723|+|ctg1_2132|", 7, {"blastscore": 160, "genecluster": "NZ_FNYB01000003_c9", "name": "BMZ34_RS08360", "perc_ident": 100, "perc_coverage": 100.0, "locus_tag": "WP_001119404.1", "strand": "-", "end": 212951, "start": 212694, "annotation": "hypothetical_protein", "evalue": 9.1e-38}], ["input|c5|2182907-2183147|+|ctg1_2133|", 8, {"blastscore": 158, "genecluster": "NZ_FNYB01000003_c9", "name": "BMZ34_RS08355", "perc_ident": 99, "perc_coverage": 100.0, "locus_tag": "WP_000667346.1", "strand": "-", "end": 212509, "start": 212270, "annotation": "DUF2584_domain-containing_protein", "evalue": 4.2e-37}], ["input|c5|2183162-2184320|+|ctg1_2134|", 9, {"blastscore": 752, "genecluster": "NZ_FNYB01000003_c9", "name": "BMZ34_RS08350", "perc_ident": 98, "perc_coverage": 100.0, "locus_tag": "WP_000765144.1", "strand": "-", "end": 212254, "start": 211097, "annotation": "exonuclease_SbcCD_subunit_D", "evalue": 1.9e-215}], ["input|c5|2184316-2187406|+|ctg1_2135|", 10, {"blastscore": 1551, "genecluster": "NZ_FNYB01000003_c9", "name": "BMZ34_RS08345", "perc_ident": 93, "perc_coverage": 100.0, "locus_tag": "WP_001247460.1", "strand": "-", "end": 211100, "start": 208011, "annotation": "SMC_family_ATPase", "evalue": 0.0}], ["input|c5|2187511-2187685|-|ctg1_2136|", 11, {"blastscore": 111, "genecluster": "NZ_FNYB01000003_c9", "name": "BMZ34_RS30110", "perc_ident": 100, "perc_coverage": 100.0, "locus_tag": "WP_001141667.1", "strand": "+", "end": 207905, "start": 207732, "annotation": "hypothetical_protein", "evalue": 3.2e-23}], ["input|c5|2187939-2188320|+|ctg1_2137|", 12, {"blastscore": 191, "genecluster": "NZ_FNYB01000003_c9", "name": "BMZ34_RS08340", "perc_ident": 100, "perc_coverage": 78.57142857142857, "locus_tag": "WP_000214801.1", "strand": "-", "end": 207396, "start": 207097, "annotation": "ArsR_family_transcriptional_regulator", "evalue": 5.4e-47}], ["input|c5|2188378-2188564|-|ctg1_2138|", 13, {"blastscore": 122, "genecluster": "NZ_FNYB01000003_c9", "name": "BMZ34_RS08335", "perc_ident": 100, "perc_coverage": 100.0, "locus_tag": "WP_000646793.1", "strand": "+", "end": 207038, "start": 206853, "annotation": "DUF2187_domain-containing_protein", "evalue": 1.5e-26}], ["input|c5|2189030-2190233|+|ctg1_2139|", 14, {"blastscore": 751, "genecluster": "NZ_FNYB01000003_c9", "name": "BMZ34_RS08330", "perc_ident": 100, "perc_coverage": 100.0, "locus_tag": "WP_000750108.1", "strand": "-", "end": 206386, "start": 205184, "annotation": "MFS_transporter", "evalue": 5.7e-215}], ["input|c5|2190877-2191663|+|ctg1_2140|", 15, {"blastscore": 500, "genecluster": "NZ_FNYB01000003_c9", "name": "BMZ34_RS08325", "perc_ident": 99, "perc_coverage": 100.0, "locus_tag": "WP_074789570.1", "strand": "-", "end": 204539, "start": 203754, "annotation": "2,3-dihydro-2,3-dihydroxybenzoate_dehydrogenase", "evalue": 1.1e-139}], ["input|c5|2191688-2192888|+|ctg1_2141|", 16, {"blastscore": 775, "genecluster": "NZ_FNYB01000003_c9", "name": "BMZ34_RS08320", "perc_ident": 99, "perc_coverage": 100.0, "locus_tag": "WP_074789569.1", "strand": "-", "end": 203728, "start": 202529, "annotation": "isochorismate_synthase", "evalue": 3.6e-222}], ["input|c5|2192900-2194517|+|ctg1_2142|", 17, {"blastscore": 1066, "genecluster": "NZ_FNYB01000003_c9", "name": "BMZ34_RS08315", "perc_ident": 99, "perc_coverage": 100.0, "locus_tag": "WP_000960115.1", "strand": "-", "end": 202516, "start": 200900, "annotation": "(2,3-dihydroxybenzoyl)adenylate_synthase", "evalue": 1.1e-309}], ["input|c5|2194541-2195435|+|ctg1_2143|", 18, {"blastscore": 602, "genecluster": "NZ_FNYB01000003_c9", "name": "BMZ34_RS08310", "perc_ident": 100, "perc_coverage": 100.0, "locus_tag": "WP_001007261.1", "strand": "-", "end": 200875, "start": 199982, "annotation": "isochorismatase", "evalue": 3.2e-170}], ["input|c5|2195468-2202626|+|ctg1_2144|", 19, {"blastscore": 4743, "genecluster": "NZ_FNYB01000003_c9", "name": "BMZ34_RS08305", "perc_ident": 100, "perc_coverage": 100.0, "locus_tag": "WP_074789568.1", "strand": "-", "end": 199948, "start": 192791, "annotation": "non-ribosomal_peptide_synthetase", "evalue": 0.0}], ["input|c5|2202622-2202847|+|ctg1_2145|", 20, {"blastscore": 162, "genecluster": "NZ_FNYB01000003_c9", "name": "BMZ34_RS08300", "perc_ident": 100, "perc_coverage": 100.0, "locus_tag": "WP_000184057.1", "strand": "-", "end": 192794, "start": 192570, "annotation": "MbtH_family_protein", "evalue": 1.6e-38}], ["input|c5|2202846-2204277|+|ctg1_2146|", 21, {"blastscore": 891, "genecluster": "NZ_FNYB01000003_c9", "name": "BMZ34_RS08295", "perc_ident": 100, "perc_coverage": 100.0, "locus_tag": "WP_000644938.1", "strand": "-", "end": 192570, "start": 191140, "annotation": "MFS_transporter", "evalue": 4.2e-257}], ["input|c5|2204334-2205084|+|ctg1_2147|", 22, {"blastscore": 499, "genecluster": "NZ_FNYB01000003_c9", "name": "BMZ34_RS08290", "perc_ident": 100, "perc_coverage": 100.0, "locus_tag": "WP_000573015.1", "strand": "-", "end": 191082, "start": 190333, "annotation": "4'-phosphopantetheinyl_transferase_Sfp", "evalue": 1.8e-139}], ["input|c5|2205108-2205651|+|ctg1_2148|", 23, {"blastscore": 363, "genecluster": "NZ_FNYB01000003_c9", "name": "BMZ34_RS08285", "perc_ident": 100, "perc_coverage": 100.0, "locus_tag": "WP_000959120.1", "strand": "-", "end": 190308, "start": 189766, "annotation": "hypothetical_protein", "evalue": 1.5e-98}], ["input|c5|2205689-2205962|-|ctg1_2149|", 24, {"blastscore": 168, "genecluster": "NZ_FNYB01000003_c9", "name": "BMZ34_RS08280", "perc_ident": 100, "perc_coverage": 100.0, "locus_tag": "WP_001043905.1", "strand": "+", "end": 189729, "start": 189457, "annotation": "HU_family_DNA-binding_protein", "evalue": 2.7e-40}], ["input|c5|2206166-2206934|+|ctg1_2150|", 25, {"blastscore": 516, "genecluster": "NZ_FNYB01000003_c9", "name": "BMZ34_RS08275", "perc_ident": 98, "perc_coverage": 100.0, "locus_tag": "WP_000577289.1", "strand": "-", "end": 189252, "start": 188485, "annotation": "DUF3891_domain-containing_protein", "evalue": 2e-144}], ["input|c5|2206948-2207473|+|ctg1_2151|", 26, {"blastscore": 354, "genecluster": "NZ_FNYB01000003_c9", "name": "BMZ34_RS08270", "perc_ident": 99, "perc_coverage": 100.0, "locus_tag": "WP_000656265.1", "strand": "-", "end": 188470, "start": 187946, "annotation": "diguanylate_cyclase", "evalue": 6.7e-96}], ["input|c5|2207564-2208758|-|ctg1_2152|", 27, {"blastscore": 770, "genecluster": "NZ_FNYB01000003_c9", "name": "BMZ34_RS08265", "perc_ident": 100, "perc_coverage": 100.0, "locus_tag": "WP_074789566.1", "strand": "+", "end": 187854, "start": 186661, "annotation": "peptidase_S8", "evalue": 6.8e-221}], ["input|c5|2208984-2210352|-|ctg1_2153|", 28, {"blastscore": 837, "genecluster": "NZ_FNYB01000003_c9", "name": "BMZ34_RS08260", "perc_ident": 98, "perc_coverage": 100.0, "locus_tag": "WP_000449404.1", "strand": "+", "end": 186433, "start": 185066, "annotation": "sodium:alanine_symporter_family_protein", "evalue": 6.8e-241}], ["input|c5|2210799-2211375|-|ctg1_2154|", 29, {"blastscore": 258, "genecluster": "NZ_FNYB01000003_c9", "name": "BMZ34_RS08255", "perc_ident": 75, "perc_coverage": 96.33507853403141, "locus_tag": "WP_001170866.1", "strand": "+", "end": 184630, "start": 184055, "annotation": "hypothetical_protein", "evalue": 7.2e-67}], ["input|c5|2211544-2211853|+|ctg1_2155|", 30, {"blastscore": 175, "genecluster": "NZ_FNYB01000003_c9", "name": "BMZ34_RS08250", "perc_ident": 81, "perc_coverage": 100.0, "locus_tag": "WP_000783525.1", "strand": "-", "end": 183886, "start": 183578, "annotation": "hypothetical_protein", "evalue": 2.5e-42}], ["input|c5|2212295-2212916|+|ctg1_2156|", 31, {"blastscore": 430, "genecluster": "NZ_FNYB01000003_c9", "name": "BMZ34_RS08245", "perc_ident": 100, "perc_coverage": 100.0, "locus_tag": "WP_000925175.1", "strand": "-", "end": 183181, "start": 182561, "annotation": "DUF4937_domain-containing_protein", "evalue": 1.1e-118}], ["input|c5|2213045-2213810|+|ctg1_2157|", 32, {"blastscore": 478, "genecluster": "NZ_FNYB01000003_c9", "name": "BMZ34_RS08240", "perc_ident": 100, "perc_coverage": 93.7007874015748, "locus_tag": "WP_001999748.1", "strand": "-", "end": 182383, "start": 181667, "annotation": "23S_rRNA_pseudouridine(2604)_synthase_RluF", "evalue": 4.5e-133}], ["input|c5|2214458-2216381|+|ctg1_2158|", 33, {"blastscore": 1279, "genecluster": "NZ_FNYB01000003_c9", "name": "BMZ34_RS08235", "perc_ident": 100, "perc_coverage": 100.0, "locus_tag": "WP_074789564.1", "strand": "-", "end": 181019, "start": 179097, "annotation": "threonine--tRNA_ligase", "evalue": 0.0}], ["input|c5|2216630-2217398|+|ctg1_2159|", 34, {"blastscore": 489, "genecluster": "NZ_FNYB01000003_c9", "name": "BMZ34_RS08230", "perc_ident": 100, "perc_coverage": 100.0, "locus_tag": "WP_000106426.1", "strand": "-", "end": 178847, "start": 178080, "annotation": "ABC_transporter_ATP-binding_protein", "evalue": 2.6e-136}], ["input|c5|2217409-2219290|+|ctg1_2160|", 35, {"blastscore": 1155, "genecluster": "NZ_FNYB01000003_c9", "name": "BMZ34_RS08225", "perc_ident": 100, "perc_coverage": 100.0, "locus_tag": "WP_016077758.1", "strand": "-", "end": 178068, "start": 176188, "annotation": "ABC_transporter_permease", "evalue": 0.0}], ["input|c5|2219611-2220349|-|ctg1_2161|", 36, {"blastscore": 405, "genecluster": "NZ_FNYB01000003_c9", "name": "BMZ34_RS08220", "perc_ident": 100, "perc_coverage": 100.0, "locus_tag": "WP_000440612.1", "strand": "+", "end": 175866, "start": 175129, "annotation": "zinc_uptake_transporter", "evalue": 3.6e-111}], ["input|c5|2220504-2221371|+|ctg1_2162|", 37, {"blastscore": 589, "genecluster": "NZ_FNYB01000003_c9", "name": "BMZ34_RS08215", "perc_ident": 100, "perc_coverage": 100.0, "locus_tag": "WP_001184095.1", "strand": "-", "end": 174973, "start": 174107, "annotation": "MBL_fold_metallo-hydrolase", "evalue": 2e-166}], ["input|c5|2221535-2222477|-|ctg1_2163|", 38, {"blastscore": 639, "genecluster": "NZ_FNYB01000003_c9", "name": "BMZ34_RS08210", "perc_ident": 99, "perc_coverage": 100.0, "locus_tag": "WP_016077756.1", "strand": "+", "end": 173942, "start": 173001, "annotation": "purine_nucleosidase", "evalue": 1.4e-181}]], "hits": 39, "blast_score": 27203.0}], [{"cluster_type": "nrps", "proteins": ["WP_046946322.1", "WP_046946323.1", "WP_046946324.1", "WP_000897849.1", "WP_046946325.1", "WP_046946326.1", "WP_003301143.1", "WP_046946327.1", "WP_033672598.1", "WP_001170893.1", "WP_000451046.1", "WP_000790911.1", "WP_000656270.1", "WP_000577280.1", "WP_001043905.1", "WP_000959128.1", "WP_000573001.1", "WP_046946328.1", "WP_000184059.1", "WP_046946329.1", "WP_046946330.1", "WP_000960122.1", "WP_001002065.1", "WP_001048435.1", "WP_080345795.1", "WP_000750122.1", "WP_003301155.1", "WP_000646581.1", "WP_000214801.1", "WP_001141665.1", "WP_046946331.1", "WP_000765150.1", "WP_000667346.1", "WP_001119404.1", "WP_000134923.1", "WP_046946332.1", "WP_000633347.1", "WP_000719411.1", "WP_000415987.1", "WP_000312639.1", "WP_046946333.1"], "description": "Bacillus cereus strain B4080 NODE_156, whole genome shotgun sequence", "cluster_label": "c3", "accession": "NZ_LCYK01000075", "tags": ["B4080_RS22635", "B4080_RS22640", "B4080_RS22645", "B4080_RS22650", "B4080_RS22655", "B4080_RS22660", "B4080_RS22665", "B4080_RS22670", "B4080_RS22675", "B4080_RS22680", "B4080_RS22685", "B4080_RS22690", "B4080_RS22695", "B4080_RS22700", "B4080_RS22705", "B4080_RS22710", "B4080_RS22715", "B4080_RS22720", "B4080_RS22725", "B4080_RS22730", "B4080_RS22735", "B4080_RS22740", "B4080_RS22745", "B4080_RS22750", "B4080_RS32975", "B4080_RS22755", "B4080_RS22760", "B4080_RS22765", "B4080_RS22770", "B4080_RS22775", "B4080_RS22780", "B4080_RS22785", "B4080_RS22790", "B4080_RS22795", "B4080_RS22800", "B4080_RS22805", "B4080_RS22810", "B4080_RS22815", "B4080_RS22820", "B4080_RS22825", "B4080_RS22830"]}, {"core_gene_hits": 2, "synteny_score": 39, "core_bonus": 3, "pairings": [["input|c5|2173507-2174944|+|ctg1_2125|", 0, {"blastscore": 960, "genecluster": "NZ_LCYK01000075_c3", "name": "B4080_RS22830", "perc_ident": 100, "perc_coverage": 100.0, "locus_tag": "WP_046946333.1", "strand": "-", "end": 369909, "start": 368473, "annotation": "2-methylcitrate_dehydratase", "evalue": 7.3e-278}], ["input|c5|2174962-2175871|+|ctg1_2126|", 1, {"blastscore": 572, "genecluster": "NZ_LCYK01000075_c3", "name": "B4080_RS22825", "perc_ident": 99, "perc_coverage": 100.0, "locus_tag": "WP_000312639.1", "strand": "-", "end": 368453, "start": 367545, "annotation": "methylisocitrate_lyase", "evalue": 3.6e-161}], ["input|c5|2176024-2177734|+|ctg1_2127|", 2, {"blastscore": 1082, "genecluster": "NZ_LCYK01000075_c3", "name": "B4080_RS22820", "perc_ident": 99, "perc_coverage": 100.0, "locus_tag": "WP_000415987.1", "strand": "-", "end": 367392, "start": 365683, "annotation": "acyl-CoA_dehydrogenase", "evalue": 0.0}], ["input|c5|2177750-2178641|+|ctg1_2128|", 3, {"blastscore": 573, "genecluster": "NZ_LCYK01000075_c3", "name": "B4080_RS22815", "perc_ident": 99, "perc_coverage": 100.0, "locus_tag": "WP_000719411.1", "strand": "-", "end": 365666, "start": 364776, "annotation": "NAD(P)-dependent_oxidoreductase", "evalue": 1.6e-161}], ["input|c5|2178663-2180124|+|ctg1_2129|", 4, {"blastscore": 963, "genecluster": "NZ_LCYK01000075_c3", "name": "B4080_RS22810", "perc_ident": 99, "perc_coverage": 100.0, "locus_tag": "WP_000633347.1", "strand": "-", "end": 364753, "start": 363293, "annotation": "methylmalonate-semialdehyde_dehydrogenase_(CoA_acylating)", "evalue": 1.2e-278}], ["input|c5|2180195-2180828|-|ctg1_2130|", 5, {"blastscore": 385, "genecluster": "NZ_LCYK01000075_c3", "name": "B4080_RS22805", "perc_ident": 95, "perc_coverage": 100.0, "locus_tag": "WP_046946332.1", "strand": "+", "end": 363222, "start": 362590, "annotation": "LysE_family_translocator", "evalue": 4.3e-105}], ["input|c5|2181079-2182135|-|ctg1_2131|", 6, {"blastscore": 688, "genecluster": "NZ_LCYK01000075_c3", "name": "B4080_RS22800", "perc_ident": 98, "perc_coverage": 100.0, "locus_tag": "WP_000134923.1", "strand": "+", "end": 362336, "start": 361281, "annotation": "enoyl-CoA_hydratase/isomerase_family_protein", "evalue": 5.2e-196}], ["input|c5|2182465-2182723|+|ctg1_2132|", 7, {"blastscore": 160, "genecluster": "NZ_LCYK01000075_c3", "name": "B4080_RS22795", "perc_ident": 100, "perc_coverage": 100.0, "locus_tag": "WP_001119404.1", "strand": "-", "end": 360951, "start": 360694, "annotation": "hypothetical_protein", "evalue": 9.1e-38}], ["input|c5|2182907-2183147|+|ctg1_2133|", 8, {"blastscore": 158, "genecluster": "NZ_LCYK01000075_c3", "name": "B4080_RS22790", "perc_ident": 99, "perc_coverage": 100.0, "locus_tag": "WP_000667346.1", "strand": "-", "end": 360509, "start": 360270, "annotation": "DUF2584_domain-containing_protein", "evalue": 4.2e-37}], ["input|c5|2183162-2184320|+|ctg1_2134|", 9, {"blastscore": 754, "genecluster": "NZ_LCYK01000075_c3", "name": "B4080_RS22785", "perc_ident": 98, "perc_coverage": 100.0, "locus_tag": "WP_000765150.1", "strand": "-", "end": 360254, "start": 359097, "annotation": "exonuclease_SbcCD_subunit_D", "evalue": 4.9e-216}], ["input|c5|2184316-2187406|+|ctg1_2135|", 10, {"blastscore": 1500, "genecluster": "NZ_LCYK01000075_c3", "name": "B4080_RS22780", "perc_ident": 89, "perc_coverage": 100.0, "locus_tag": "WP_046946331.1", "strand": "-", "end": 359100, "start": 356011, "annotation": "SMC_family_ATPase", "evalue": 0.0}], ["input|c5|2187511-2187685|-|ctg1_2136|", 11, {"blastscore": 98, "genecluster": "NZ_LCYK01000075_c3", "name": "B4080_RS22775", "perc_ident": 88, "perc_coverage": 100.0, "locus_tag": "WP_001141665.1", "strand": "+", "end": 355910, "start": 355737, "annotation": "hypothetical_protein", "evalue": 2.2e-19}], ["input|c5|2187939-2188320|+|ctg1_2137|", 12, {"blastscore": 191, "genecluster": "NZ_LCYK01000075_c3", "name": "B4080_RS22770", "perc_ident": 100, "perc_coverage": 78.57142857142857, "locus_tag": "WP_000214801.1", "strand": "-", "end": 355279, "start": 354980, "annotation": "ArsR_family_transcriptional_regulator", "evalue": 5.4e-47}], ["input|c5|2188378-2188564|-|ctg1_2138|", 13, {"blastscore": 122, "genecluster": "NZ_LCYK01000075_c3", "name": "B4080_RS22765", "perc_ident": 98, "perc_coverage": 100.0, "locus_tag": "WP_000646581.1", "strand": "+", "end": 354921, "start": 354736, "annotation": "DUF2187_domain-containing_protein", "evalue": 2e-26}], ["input|c5|2189030-2190233|+|ctg1_2139|", 14, {"blastscore": 740, "genecluster": "NZ_LCYK01000075_c3", "name": "B4080_RS22755", "perc_ident": 99, "perc_coverage": 100.0, "locus_tag": "WP_000750122.1", "strand": "-", "end": 354277, "start": 353075, "annotation": "MFS_transporter", "evalue": 1e-211}], ["input|c5|2190877-2191663|+|ctg1_2140|", 15, {"blastscore": 490, "genecluster": "NZ_LCYK01000075_c3", "name": "B4080_RS22750", "perc_ident": 97, "perc_coverage": 100.0, "locus_tag": "WP_001048435.1", "strand": "-", "end": 352446, "start": 351661, "annotation": "2,3-dihydro-2,3-dihydroxybenzoate_dehydrogenase", "evalue": 9e-137}], ["input|c5|2191688-2192888|+|ctg1_2141|", 16, {"blastscore": 761, "genecluster": "NZ_LCYK01000075_c3", "name": "B4080_RS22745", "perc_ident": 97, "perc_coverage": 100.0, "locus_tag": "WP_001002065.1", "strand": "-", "end": 351635, "start": 350436, "annotation": "isochorismate_synthase_EntC", "evalue": 4.2e-218}], ["input|c5|2192900-2194517|+|ctg1_2142|", 17, {"blastscore": 1045, "genecluster": "NZ_LCYK01000075_c3", "name": "B4080_RS22740", "perc_ident": 97, "perc_coverage": 100.0, "locus_tag": "WP_000960122.1", "strand": "-", "end": 350423, "start": 348807, "annotation": "(2,3-dihydroxybenzoyl)adenylate_synthase", "evalue": 2.5e-303}], ["input|c5|2194541-2195435|+|ctg1_2143|", 18, {"blastscore": 591, "genecluster": "NZ_LCYK01000075_c3", "name": "B4080_RS22735", "perc_ident": 98, "perc_coverage": 100.0, "locus_tag": "WP_046946330.1", "strand": "-", "end": 348782, "start": 347889, "annotation": "isochorismatase", "evalue": 7.3e-167}], ["input|c5|2195468-2202626|+|ctg1_2144|", 19, {"blastscore": 4643, "genecluster": "NZ_LCYK01000075_c3", "name": "B4080_RS22730", "perc_ident": 98, "perc_coverage": 100.0, "locus_tag": "WP_046946329.1", "strand": "-", "end": 347855, "start": 340698, "annotation": "non-ribosomal_peptide_synthetase", "evalue": 0.0}], ["input|c5|2202622-2202847|+|ctg1_2145|", 20, {"blastscore": 158, "genecluster": "NZ_LCYK01000075_c3", "name": "B4080_RS22725", "perc_ident": 96, "perc_coverage": 100.0, "locus_tag": "WP_000184059.1", "strand": "-", "end": 340701, "start": 340477, "annotation": "MbtH_family_protein", "evalue": 3.9e-37}], ["input|c5|2202846-2204277|+|ctg1_2146|", 21, {"blastscore": 874, "genecluster": "NZ_LCYK01000075_c3", "name": "B4080_RS22720", "perc_ident": 97, "perc_coverage": 100.0, "locus_tag": "WP_046946328.1", "strand": "-", "end": 340477, "start": 339047, "annotation": "MFS_transporter", "evalue": 4e-252}], ["input|c5|2204334-2205084|+|ctg1_2147|", 22, {"blastscore": 483, "genecluster": "NZ_LCYK01000075_c3", "name": "B4080_RS22715", "perc_ident": 96, "perc_coverage": 100.0, "locus_tag": "WP_000573001.1", "strand": "-", "end": 338989, "start": 338240, "annotation": "4'-phosphopantetheinyl_transferase", "evalue": 1.8e-134}], ["input|c5|2205108-2205651|+|ctg1_2148|", 23, {"blastscore": 361, "genecluster": "NZ_LCYK01000075_c3", "name": "B4080_RS22710", "perc_ident": 99, "perc_coverage": 100.0, "locus_tag": "WP_000959128.1", "strand": "-", "end": 338214, "start": 337672, "annotation": "hypothetical_protein", "evalue": 5.7e-98}], ["input|c5|2205689-2205962|-|ctg1_2149|", 24, {"blastscore": 168, "genecluster": "NZ_LCYK01000075_c3", "name": "B4080_RS22705", "perc_ident": 100, "perc_coverage": 100.0, "locus_tag": "WP_001043905.1", "strand": "+", "end": 337631, "start": 337359, "annotation": "HU_family_DNA-binding_protein", "evalue": 2.7e-40}], ["input|c5|2206166-2206934|+|ctg1_2150|", 25, {"blastscore": 511, "genecluster": "NZ_LCYK01000075_c3", "name": "B4080_RS22700", "perc_ident": 98, "perc_coverage": 100.0, "locus_tag": "WP_000577280.1", "strand": "-", "end": 337154, "start": 336387, "annotation": "DUF3891_domain-containing_protein", "evalue": 4.8e-143}], ["input|c5|2206948-2207473|+|ctg1_2151|", 26, {"blastscore": 349, "genecluster": "NZ_LCYK01000075_c3", "name": "B4080_RS22695", "perc_ident": 98, "perc_coverage": 100.0, "locus_tag": "WP_000656270.1", "strand": "-", "end": 336372, "start": 335848, "annotation": "diguanylate_cyclase", "evalue": 2.2e-94}], ["input|c5|2207564-2208758|-|ctg1_2152|", 27, {"blastscore": 766, "genecluster": "NZ_LCYK01000075_c3", "name": "B4080_RS22690", "perc_ident": 99, "perc_coverage": 100.0, "locus_tag": "WP_000790911.1", "strand": "+", "end": 335747, "start": 334554, "annotation": "peptidase_S8", "evalue": 1.3e-219}], ["input|c5|2208984-2210352|-|ctg1_2153|", 28, {"blastscore": 836, "genecluster": "NZ_LCYK01000075_c3", "name": "B4080_RS22685", "perc_ident": 98, "perc_coverage": 100.0, "locus_tag": "WP_000451046.1", "strand": "+", "end": 334321, "start": 332954, "annotation": "sodium:alanine_symporter_family_protein", "evalue": 1.2e-240}], ["input|c5|2210799-2211375|-|ctg1_2154|", 29, {"blastscore": 256, "genecluster": "NZ_LCYK01000075_c3", "name": "B4080_RS22680", "perc_ident": 75, "perc_coverage": 96.33507853403141, "locus_tag": "WP_001170893.1", "strand": "+", "end": 332517, "start": 331942, "annotation": "hypothetical_protein", "evalue": 2.7e-66}], ["input|c5|2211544-2211853|+|ctg1_2155|", 30, {"blastscore": 177, "genecluster": "NZ_LCYK01000075_c3", "name": "B4080_RS22675", "perc_ident": 81, "perc_coverage": 100.0, "locus_tag": "WP_033672598.1", "strand": "-", "end": 331774, "start": 331436, "annotation": "hypothetical_protein", "evalue": 6.6e-43}], ["input|c5|2212295-2212916|+|ctg1_2156|", 31, {"blastscore": 396, "genecluster": "NZ_LCYK01000075_c3", "name": "B4080_RS22670", "perc_ident": 90, "perc_coverage": 101.45631067961165, "locus_tag": "WP_046946327.1", "strand": "-", "end": 331244, "start": 330615, "annotation": "DUF4937_domain-containing_protein", "evalue": 1.4e-108}], ["input|c5|2213045-2213810|+|ctg1_2157|", 32, {"blastscore": 477, "genecluster": "NZ_LCYK01000075_c3", "name": "B4080_RS22665", "perc_ident": 99, "perc_coverage": 93.7007874015748, "locus_tag": "WP_003301143.1", "strand": "-", "end": 330438, "start": 329722, "annotation": "23S_rRNA_pseudouridine(2604)_synthase_RluF", "evalue": 1.3e-132}], ["input|c5|2214458-2216381|+|ctg1_2158|", 33, {"blastscore": 1237, "genecluster": "NZ_LCYK01000075_c3", "name": "B4080_RS22660", "perc_ident": 96, "perc_coverage": 99.84375, "locus_tag": "WP_046946326.1", "strand": "-", "end": 329072, "start": 327153, "annotation": "threonine--tRNA_ligase", "evalue": 0.0}], ["input|c5|2216630-2217398|+|ctg1_2159|", 34, {"blastscore": 482, "genecluster": "NZ_LCYK01000075_c3", "name": "B4080_RS22655", "perc_ident": 99, "perc_coverage": 100.0, "locus_tag": "WP_046946325.1", "strand": "-", "end": 326879, "start": 326112, "annotation": "ABC_transporter_ATP-binding_protein", "evalue": 4.1e-134}], ["input|c5|2217409-2219290|+|ctg1_2160|", 35, {"blastscore": 1140, "genecluster": "NZ_LCYK01000075_c3", "name": "B4080_RS22650", "perc_ident": 98, "perc_coverage": 100.0, "locus_tag": "WP_000897849.1", "strand": "-", "end": 326100, "start": 324220, "annotation": "ABC_transporter_permease", "evalue": 0.0}], ["input|c5|2219611-2220349|-|ctg1_2161|", 36, {"blastscore": 403, "genecluster": "NZ_LCYK01000075_c3", "name": "B4080_RS22645", "perc_ident": 99, "perc_coverage": 100.0, "locus_tag": "WP_046946324.1", "strand": "+", "end": 323895, "start": 323158, "annotation": "zinc_uptake_transporter", "evalue": 2.3e-110}], ["input|c5|2220504-2221371|+|ctg1_2162|", 37, {"blastscore": 566, "genecluster": "NZ_LCYK01000075_c3", "name": "B4080_RS22640", "perc_ident": 96, "perc_coverage": 99.65277777777779, "locus_tag": "WP_046946323.1", "strand": "-", "end": 323002, "start": 322136, "annotation": "Zn-dependent_hydrolase", "evalue": 2.4e-159}]], "hits": 38, "blast_score": 26116.0}], [{"cluster_type": "nrps", "proteins": ["WP_000384349.1", "WP_001184096.1", "WP_000440612.1", "BTG_RS33620", "WP_000897901.1", "WP_000106426.1", "WP_000663092.1", "WP_003278188.1", "WP_000925175.1", "WP_000783525.1", "WP_001170866.1", "WP_000449404.1", "WP_000790929.1", "WP_000656265.1", "WP_000577289.1", "WP_001043905.1", "WP_000959120.1", "WP_000573015.1", "WP_000644938.1", "WP_000184057.1", "WP_001133919.1", "WP_001007261.1", "WP_000960115.1", "WP_001289294.1", "WP_001048419.1", "BTG_RS33625", "WP_000750108.1", "WP_003309462.1", "WP_000646793.1", "WP_000214801.1", "WP_001141667.1", "WP_001247460.1", "WP_000765157.1", "WP_000667344.1", "WP_001119404.1", "WP_000134894.1", "WP_000572346.1", "WP_000633362.1", "WP_000719402.1", "WP_000416004.1", "WP_000312638.1", "WP_000598120.1"], "description": "Bacillus thuringiensis HD-771, complete genome", "cluster_label": "c7", "accession": "NC_018500", "tags": ["BTG_RS07910", "BTG_RS07915", "BTG_RS07920", "BTG_RS33620", "BTG_RS07925", "BTG_RS07930", "BTG_RS07935", "BTG_RS07940", "BTG_RS07945", "BTG_RS07950", "BTG_RS07955", "BTG_RS07960", "BTG_RS07965", "BTG_RS07970", "BTG_RS07975", "BTG_RS07980", "BTG_RS07985", "BTG_RS07990", "BTG_RS07995", "BTG_RS08000", "BTG_RS08005", "BTG_RS08010", "BTG_RS08015", "BTG_RS08020", "BTG_RS08025", "BTG_RS33625", "BTG_RS08030", "BTG_RS33630", "BTG_RS08035", "BTG_RS08040", "BTG_RS08045", "BTG_RS08050", "BTG_RS08055", "BTG_RS08060", "BTG_RS08065", "BTG_RS08070", "BTG_RS08075", "BTG_RS08080", "BTG_RS08085", "BTG_RS08090", "BTG_RS08095", "BTG_RS08100"]}, {"core_gene_hits": 2, "synteny_score": 38, "core_bonus": 3, "pairings": [["input|c5|2173507-2174944|+|ctg1_2125|", 0, {"blastscore": 958, "genecluster": "NC_018500_c7", "name": "BTG_RS08100", "perc_ident": 100, "perc_coverage": 100.0, "locus_tag": "WP_000598120.1", "strand": "-", "end": 1648512, "start": 1647076, "annotation": "2-methylcitrate_dehydratase", "evalue": 2.1e-277}], ["input|c5|2174962-2175871|+|ctg1_2126|", 1, {"blastscore": 575, "genecluster": "NC_018500_c7", "name": "BTG_RS08095", "perc_ident": 100, "perc_coverage": 100.0, "locus_tag": "WP_000312638.1", "strand": "-", "end": 1647057, "start": 1646149, "annotation": "methylisocitrate_lyase", "evalue": 3.2e-162}], ["input|c5|2176024-2177734|+|ctg1_2127|", 2, {"blastscore": 1097, "genecluster": "NC_018500_c7", "name": "BTG_RS08090", "perc_ident": 100, "perc_coverage": 100.0, "locus_tag": "WP_000416004.1", "strand": "-", "end": 1645995, "start": 1644286, "annotation": "acyl-CoA_dehydrogenase", "evalue": 0.0}], ["input|c5|2177750-2178641|+|ctg1_2128|", 3, {"blastscore": 576, "genecluster": "NC_018500_c7", "name": "BTG_RS08085", "perc_ident": 100, "perc_coverage": 100.0, "locus_tag": "WP_000719402.1", "strand": "-", "end": 1644269, "start": 1643379, "annotation": "NAD(P)-dependent_oxidoreductase", "evalue": 1.4e-162}], ["input|c5|2178663-2180124|+|ctg1_2129|", 4, {"blastscore": 965, "genecluster": "NC_018500_c7", "name": "BTG_RS08080", "perc_ident": 100, "perc_coverage": 100.0, "locus_tag": "WP_000633362.1", "strand": "-", "end": 1643356, "start": 1641896, "annotation": "methylmalonate-semialdehyde_dehydrogenase_(CoA_acylating)", "evalue": 3e-279}], ["input|c5|2180195-2180828|-|ctg1_2130|", 5, {"blastscore": 398, "genecluster": "NC_018500_c7", "name": "BTG_RS08075", "perc_ident": 100, "perc_coverage": 100.0, "locus_tag": "WP_000572346.1", "strand": "+", "end": 1641824, "start": 1641192, "annotation": "LysE_family_translocator", "evalue": 6.4e-109}], ["input|c5|2181079-2182135|-|ctg1_2131|", 6, {"blastscore": 697, "genecluster": "NC_018500_c7", "name": "BTG_RS08070", "perc_ident": 100, "perc_coverage": 100.0, "locus_tag": "WP_000134894.1", "strand": "+", "end": 1640940, "start": 1639885, "annotation": "enoyl-CoA_hydratase/isomerase_family_protein", "evalue": 8.5e-199}], ["input|c5|2182465-2182723|+|ctg1_2132|", 7, {"blastscore": 160, "genecluster": "NC_018500_c7", "name": "BTG_RS08065", "perc_ident": 100, "perc_coverage": 100.0, "locus_tag": "WP_001119404.1", "strand": "-", "end": 1639554, "start": 1639297, "annotation": "hypothetical_protein", "evalue": 9.1e-38}], ["input|c5|2182907-2183147|+|ctg1_2133|", 8, {"blastscore": 158, "genecluster": "NC_018500_c7", "name": "BTG_RS08060", "perc_ident": 100, "perc_coverage": 100.0, "locus_tag": "WP_000667344.1", "strand": "-", "end": 1639112, "start": 1638873, "annotation": "DUF2584_domain-containing_protein", "evalue": 3.2e-37}], ["input|c5|2183162-2184320|+|ctg1_2134|", 9, {"blastscore": 762, "genecluster": "NC_018500_c7", "name": "BTG_RS08055", "perc_ident": 99, "perc_coverage": 100.0, "locus_tag": "WP_000765157.1", "strand": "-", "end": 1638857, "start": 1637700, "annotation": "exonuclease_SbcCD_subunit_D", "evalue": 3.1e-218}], ["input|c5|2184316-2187406|+|ctg1_2135|", 10, {"blastscore": 1551, "genecluster": "NC_018500_c7", "name": "BTG_RS08050", "perc_ident": 93, "perc_coverage": 100.0, "locus_tag": "WP_001247460.1", "strand": "-", "end": 1637703, "start": 1634614, "annotation": "SMC_family_ATPase", "evalue": 0.0}], ["input|c5|2187511-2187685|-|ctg1_2136|", 11, {"blastscore": 111, "genecluster": "NC_018500_c7", "name": "BTG_RS08045", "perc_ident": 100, "perc_coverage": 100.0, "locus_tag": "WP_001141667.1", "strand": "+", "end": 1634508, "start": 1634335, "annotation": "hypothetical_protein", "evalue": 3.2e-23}], ["input|c5|2187939-2188320|+|ctg1_2137|", 12, {"blastscore": 191, "genecluster": "NC_018500_c7", "name": "BTG_RS08040", "perc_ident": 100, "perc_coverage": 78.57142857142857, "locus_tag": "WP_000214801.1", "strand": "-", "end": 1633999, "start": 1633700, "annotation": "ArsR_family_transcriptional_regulator", "evalue": 5.4e-47}], ["input|c5|2188378-2188564|-|ctg1_2138|", 13, {"blastscore": 122, "genecluster": "NC_018500_c7", "name": "BTG_RS08035", "perc_ident": 100, "perc_coverage": 100.0, "locus_tag": "WP_000646793.1", "strand": "+", "end": 1633641, "start": 1633456, "annotation": "DUF2187_domain-containing_protein", "evalue": 1.5e-26}], ["input|c5|2189030-2190233|+|ctg1_2139|", 14, {"blastscore": 751, "genecluster": "NC_018500_c7", "name": "BTG_RS08030", "perc_ident": 100, "perc_coverage": 100.0, "locus_tag": "WP_000750108.1", "strand": "-", "end": 1632989, "start": 1631787, "annotation": "MFS_transporter", "evalue": 5.7e-215}], ["input|c5|2190877-2191663|+|ctg1_2140|", 15, {"blastscore": 502, "genecluster": "NC_018500_c7", "name": "BTG_RS08025", "perc_ident": 100, "perc_coverage": 100.0, "locus_tag": "WP_001048419.1", "strand": "-", "end": 1631141, "start": 1630356, "annotation": "2,3-dihydro-2,3-dihydroxybenzoate_dehydrogenase", "evalue": 3.9e-140}], ["input|c5|2191688-2192888|+|ctg1_2141|", 16, {"blastscore": 776, "genecluster": "NC_018500_c7", "name": "BTG_RS08020", "perc_ident": 99, "perc_coverage": 100.0, "locus_tag": "WP_001289294.1", "strand": "-", "end": 1630330, "start": 1629131, "annotation": "isochorismate_synthase_EntC", "evalue": 1.3e-222}], ["input|c5|2192900-2194517|+|ctg1_2142|", 17, {"blastscore": 1066, "genecluster": "NC_018500_c7", "name": "BTG_RS08015", "perc_ident": 99, "perc_coverage": 100.0, "locus_tag": "WP_000960115.1", "strand": "-", "end": 1629118, "start": 1627502, "annotation": "(2,3-dihydroxybenzoyl)adenylate_synthase", "evalue": 1.1e-309}], ["input|c5|2194541-2195435|+|ctg1_2143|", 18, {"blastscore": 602, "genecluster": "NC_018500_c7", "name": "BTG_RS08010", "perc_ident": 100, "perc_coverage": 100.0, "locus_tag": "WP_001007261.1", "strand": "-", "end": 1627477, "start": 1626584, "annotation": "isochorismatase", "evalue": 3.2e-170}], ["input|c5|2195468-2202626|+|ctg1_2144|", 19, {"blastscore": 4744, "genecluster": "NC_018500_c7", "name": "BTG_RS08005", "perc_ident": 100, "perc_coverage": 100.0, "locus_tag": "WP_001133919.1", "strand": "-", "end": 1626550, "start": 1619393, "annotation": "non-ribosomal_peptide_synthetase", "evalue": 0.0}], ["input|c5|2202622-2202847|+|ctg1_2145|", 20, {"blastscore": 162, "genecluster": "NC_018500_c7", "name": "BTG_RS08000", "perc_ident": 100, "perc_coverage": 100.0, "locus_tag": "WP_000184057.1", "strand": "-", "end": 1619396, "start": 1619172, "annotation": "MbtH_family_protein", "evalue": 1.6e-38}], ["input|c5|2202846-2204277|+|ctg1_2146|", 21, {"blastscore": 891, "genecluster": "NC_018500_c7", "name": "BTG_RS07995", "perc_ident": 100, "perc_coverage": 100.0, "locus_tag": "WP_000644938.1", "strand": "-", "end": 1619172, "start": 1617742, "annotation": "MFS_transporter", "evalue": 4.2e-257}], ["input|c5|2204334-2205084|+|ctg1_2147|", 22, {"blastscore": 499, "genecluster": "NC_018500_c7", "name": "BTG_RS07990", "perc_ident": 100, "perc_coverage": 100.0, "locus_tag": "WP_000573015.1", "strand": "-", "end": 1617684, "start": 1616935, "annotation": "4'-phosphopantetheinyl_transferase", "evalue": 1.8e-139}], ["input|c5|2205108-2205651|+|ctg1_2148|", 23, {"blastscore": 363, "genecluster": "NC_018500_c7", "name": "BTG_RS07985", "perc_ident": 100, "perc_coverage": 100.0, "locus_tag": "WP_000959120.1", "strand": "-", "end": 1616910, "start": 1616368, "annotation": "hypothetical_protein", "evalue": 1.5e-98}], ["input|c5|2205689-2205962|-|ctg1_2149|", 24, {"blastscore": 168, "genecluster": "NC_018500_c7", "name": "BTG_RS07980", "perc_ident": 100, "perc_coverage": 100.0, "locus_tag": "WP_001043905.1", "strand": "+", "end": 1616329, "start": 1616057, "annotation": "HU_family_DNA-binding_protein", "evalue": 2.7e-40}], ["input|c5|2206166-2206934|+|ctg1_2150|", 25, {"blastscore": 516, "genecluster": "NC_018500_c7", "name": "BTG_RS07975", "perc_ident": 98, "perc_coverage": 100.0, "locus_tag": "WP_000577289.1", "strand": "-", "end": 1615852, "start": 1615085, "annotation": "DUF3891_domain-containing_protein", "evalue": 2e-144}], ["input|c5|2206948-2207473|+|ctg1_2151|", 26, {"blastscore": 354, "genecluster": "NC_018500_c7", "name": "BTG_RS07970", "perc_ident": 99, "perc_coverage": 100.0, "locus_tag": "WP_000656265.1", "strand": "-", "end": 1615070, "start": 1614546, "annotation": "diguanylate_cyclase", "evalue": 6.7e-96}], ["input|c5|2207564-2208758|-|ctg1_2152|", 27, {"blastscore": 772, "genecluster": "NC_018500_c7", "name": "BTG_RS07965", "perc_ident": 100, "perc_coverage": 100.0, "locus_tag": "WP_000790929.1", "strand": "+", "end": 1614454, "start": 1613261, "annotation": "peptidase_S8", "evalue": 1.8e-221}], ["input|c5|2208984-2210352|-|ctg1_2153|", 28, {"blastscore": 837, "genecluster": "NC_018500_c7", "name": "BTG_RS07960", "perc_ident": 98, "perc_coverage": 100.0, "locus_tag": "WP_000449404.1", "strand": "+", "end": 1613033, "start": 1611666, "annotation": "sodium:alanine_symporter_family_protein", "evalue": 6.8e-241}], ["input|c5|2210799-2211375|-|ctg1_2154|", 29, {"blastscore": 258, "genecluster": "NC_018500_c7", "name": "BTG_RS07955", "perc_ident": 75, "perc_coverage": 96.33507853403141, "locus_tag": "WP_001170866.1", "strand": "+", "end": 1611230, "start": 1610655, "annotation": "hypothetical_protein", "evalue": 7.2e-67}], ["input|c5|2211544-2211853|+|ctg1_2155|", 30, {"blastscore": 175, "genecluster": "NC_018500_c7", "name": "BTG_RS07950", "perc_ident": 81, "perc_coverage": 100.0, "locus_tag": "WP_000783525.1", "strand": "-", "end": 1610486, "start": 1610178, "annotation": "hypothetical_protein", "evalue": 2.5e-42}], ["input|c5|2212295-2212916|+|ctg1_2156|", 31, {"blastscore": 430, "genecluster": "NC_018500_c7", "name": "BTG_RS07945", "perc_ident": 100, "perc_coverage": 100.0, "locus_tag": "WP_000925175.1", "strand": "-", "end": 1609781, "start": 1609161, "annotation": "DUF4937_domain-containing_protein", "evalue": 1.1e-118}], ["input|c5|2213045-2213810|+|ctg1_2157|", 32, {"blastscore": 475, "genecluster": "NC_018500_c7", "name": "BTG_RS07940", "perc_ident": 99, "perc_coverage": 93.7007874015748, "locus_tag": "WP_003278188.1", "strand": "-", "end": 1608983, "start": 1608267, "annotation": "23S_rRNA_pseudouridine_synthase_F", "evalue": 3.8e-132}], ["input|c5|2214458-2216381|+|ctg1_2158|", 33, {"blastscore": 1280, "genecluster": "NC_018500_c7", "name": "BTG_RS07935", "perc_ident": 100, "perc_coverage": 100.0, "locus_tag": "WP_000663092.1", "strand": "-", "end": 1607619, "start": 1605697, "annotation": "threonine--tRNA_ligase", "evalue": 0.0}], ["input|c5|2216630-2217398|+|ctg1_2159|", 34, {"blastscore": 489, "genecluster": "NC_018500_c7", "name": "BTG_RS07930", "perc_ident": 100, "perc_coverage": 100.0, "locus_tag": "WP_000106426.1", "strand": "-", "end": 1605447, "start": 1604680, "annotation": "ABC_transporter_ATP-binding_protein", "evalue": 2.6e-136}], ["input|c5|2217409-2219290|+|ctg1_2160|", 35, {"blastscore": 1154, "genecluster": "NC_018500_c7", "name": "BTG_RS07925", "perc_ident": 100, "perc_coverage": 100.0, "locus_tag": "WP_000897901.1", "strand": "-", "end": 1604668, "start": 1602788, "annotation": "ABC_transporter_permease", "evalue": 0.0}], ["input|c5|2219611-2220349|-|ctg1_2161|", 36, {"blastscore": 405, "genecluster": "NC_018500_c7", "name": "BTG_RS07920", "perc_ident": 100, "perc_coverage": 100.0, "locus_tag": "WP_000440612.1", "strand": "+", "end": 1602466, "start": 1601729, "annotation": "zinc_uptake_transporter", "evalue": 3.6e-111}], ["input|c5|2220504-2221371|+|ctg1_2162|", 37, {"blastscore": 581, "genecluster": "NC_018500_c7", "name": "BTG_RS07915", "perc_ident": 99, "perc_coverage": 99.65277777777779, "locus_tag": "WP_001184096.1", "strand": "-", "end": 1601573, "start": 1600707, "annotation": "Zn-dependent_hydrolase", "evalue": 4.3e-164}]], "hits": 38, "blast_score": 26571.0}], [{"cluster_type": "nrps", "proteins": ["WP_000598123.1", "WP_000312639.1", "WP_063536298.1", "WP_063536299.1", "WP_063536300.1", "WP_063536301.1", "WP_063536302.1", "WP_001119404.1", "WP_000667344.1", "WP_000765150.1", "WP_063536303.1", "WP_063536304.1", "WP_000214801.1", "WP_000646793.1", "WP_001014087.1", "WP_006918566.1", "WR52_RS30555", "WP_061457161.1", "WP_063536305.1", "WP_063536306.1", "WP_063536307.1", "WP_063536308.1", "WP_000184057.1", "WP_063536309.1", "WP_063536310.1", "WP_000959126.1", "WP_001043905.1", "WP_000577283.1", "WP_000656267.1", "WP_000790937.1", "WP_063536311.1", "WP_063536312.1", "WP_080470690.1", "WP_063536314.1", "WP_003301143.1", "WP_063536315.1", "WP_063536316.1", "WP_063536317.1", "WP_001119535.1", "WP_063536318.1", "WP_063536319.1", "WP_063536320.1"], "description": "Bacillus cereus strain HN001, complete genome", "cluster_label": "c5", "accession": "NZ_CP011155", "tags": ["WR52_RS11260", "WR52_RS11265", "WR52_RS11270", "WR52_RS11275", "WR52_RS11280", "WR52_RS11285", "WR52_RS11290", "WR52_RS11295", "WR52_RS11300", "WR52_RS11305", "WR52_RS11310", "WR52_RS11315", "WR52_RS11320", "WR52_RS11325", "WR52_RS30550", "WR52_RS11330", "WR52_RS30555", "WR52_RS11335", "WR52_RS11340", "WR52_RS11345", "WR52_RS11350", "WR52_RS11355", "WR52_RS11360", "WR52_RS11365", "WR52_RS11370", "WR52_RS11375", "WR52_RS11380", "WR52_RS11385", "WR52_RS11390", "WR52_RS11395", "WR52_RS11400", "WR52_RS11405", "WR52_RS11410", "WR52_RS11415", "WR52_RS11420", "WR52_RS11425", "WR52_RS11430", "WR52_RS11435", "WR52_RS11440", "WR52_RS11445", "WR52_RS11450", "WR52_RS11455"]}, {"core_gene_hits": 2, "synteny_score": 38, "core_bonus": 3, "pairings": [["input|c5|2173507-2174944|+|ctg1_2125|", 0, {"blastscore": 961, "genecluster": "NZ_CP011155_c5", "name": "WR52_RS11260", "perc_ident": 100, "perc_coverage": 100.0, "locus_tag": "WP_000598123.1", "strand": "+", "end": 2225210, "start": 2223774, "annotation": "2-methylcitrate_dehydratase", "evalue": 3.3e-278}], ["input|c5|2174962-2175871|+|ctg1_2126|", 1, {"blastscore": 572, "genecluster": "NZ_CP011155_c5", "name": "WR52_RS11265", "perc_ident": 99, "perc_coverage": 100.0, "locus_tag": "WP_000312639.1", "strand": "+", "end": 2226137, "start": 2225229, "annotation": "methylisocitrate_lyase", "evalue": 3.6e-161}], ["input|c5|2176024-2177734|+|ctg1_2127|", 2, {"blastscore": 1082, "genecluster": "NZ_CP011155_c5", "name": "WR52_RS11270", "perc_ident": 99, "perc_coverage": 100.0, "locus_tag": "WP_063536298.1", "strand": "+", "end": 2227999, "start": 2226290, "annotation": "acyl-CoA_dehydrogenase", "evalue": 0.0}], ["input|c5|2177750-2178641|+|ctg1_2128|", 3, {"blastscore": 567, "genecluster": "NZ_CP011155_c5", "name": "WR52_RS11275", "perc_ident": 98, "perc_coverage": 100.0, "locus_tag": "WP_063536299.1", "strand": "+", "end": 2228906, "start": 2228016, "annotation": "NAD(P)-dependent_oxidoreductase", "evalue": 1.1e-159}], ["input|c5|2178663-2180124|+|ctg1_2129|", 4, {"blastscore": 963, "genecluster": "NZ_CP011155_c5", "name": "WR52_RS11280", "perc_ident": 99, "perc_coverage": 100.0, "locus_tag": "WP_063536300.1", "strand": "+", "end": 2230389, "start": 2228929, "annotation": "methylmalonate-semialdehyde_dehydrogenase_(CoA_acylating)", "evalue": 1.2e-278}], ["input|c5|2180195-2180828|-|ctg1_2130|", 5, {"blastscore": 383, "genecluster": "NZ_CP011155_c5", "name": "WR52_RS11285", "perc_ident": 94, "perc_coverage": 100.0, "locus_tag": "WP_063536301.1", "strand": "-", "end": 2231092, "start": 2230460, "annotation": "LysE_family_translocator", "evalue": 1.6e-104}], ["input|c5|2181079-2182135|-|ctg1_2131|", 6, {"blastscore": 685, "genecluster": "NZ_CP011155_c5", "name": "WR52_RS11290", "perc_ident": 98, "perc_coverage": 100.0, "locus_tag": "WP_063536302.1", "strand": "-", "end": 2232400, "start": 2231345, "annotation": "enoyl-CoA_hydratase/isomerase_family_protein", "evalue": 4.4e-195}], ["input|c5|2182465-2182723|+|ctg1_2132|", 7, {"blastscore": 160, "genecluster": "NZ_CP011155_c5", "name": "WR52_RS11295", "perc_ident": 100, "perc_coverage": 100.0, "locus_tag": "WP_001119404.1", "strand": "+", "end": 2232987, "start": 2232730, "annotation": "hypothetical_protein", "evalue": 9.1e-38}], ["input|c5|2182907-2183147|+|ctg1_2133|", 8, {"blastscore": 158, "genecluster": "NZ_CP011155_c5", "name": "WR52_RS11300", "perc_ident": 100, "perc_coverage": 100.0, "locus_tag": "WP_000667344.1", "strand": "+", "end": 2233411, "start": 2233172, "annotation": "DUF2584_domain-containing_protein", "evalue": 3.2e-37}], ["input|c5|2183162-2184320|+|ctg1_2134|", 9, {"blastscore": 754, "genecluster": "NZ_CP011155_c5", "name": "WR52_RS11305", "perc_ident": 98, "perc_coverage": 100.0, "locus_tag": "WP_000765150.1", "strand": "+", "end": 2234584, "start": 2233427, "annotation": "exonuclease_SbcCD_subunit_D", "evalue": 4.9e-216}], ["input|c5|2184316-2187406|+|ctg1_2135|", 10, {"blastscore": 1600, "genecluster": "NZ_CP011155_c5", "name": "WR52_RS11310", "perc_ident": 96, "perc_coverage": 100.0, "locus_tag": "WP_063536303.1", "strand": "+", "end": 2237670, "start": 2234581, "annotation": "SMC_family_ATPase", "evalue": 0.0}], ["input|c5|2187511-2187685|-|ctg1_2136|", 11, {"blastscore": 104, "genecluster": "NZ_CP011155_c5", "name": "WR52_RS11315", "perc_ident": 93, "perc_coverage": 100.0, "locus_tag": "WP_063536304.1", "strand": "-", "end": 2237950, "start": 2237777, "annotation": "hypothetical_protein", "evalue": 4e-21}], ["input|c5|2187939-2188320|+|ctg1_2137|", 12, {"blastscore": 191, "genecluster": "NZ_CP011155_c5", "name": "WR52_RS11320", "perc_ident": 100, "perc_coverage": 78.57142857142857, "locus_tag": "WP_000214801.1", "strand": "+", "end": 2238739, "start": 2238440, "annotation": "ArsR_family_transcriptional_regulator", "evalue": 5.4e-47}], ["input|c5|2188378-2188564|-|ctg1_2138|", 13, {"blastscore": 122, "genecluster": "NZ_CP011155_c5", "name": "WR52_RS11325", "perc_ident": 100, "perc_coverage": 100.0, "locus_tag": "WP_000646793.1", "strand": "-", "end": 2238983, "start": 2238798, "annotation": "DUF2187_domain-containing_protein", "evalue": 1.5e-26}], ["input|c5|2189030-2190233|+|ctg1_2139|", 14, {"blastscore": 744, "genecluster": "NZ_CP011155_c5", "name": "WR52_RS11330", "perc_ident": 99, "perc_coverage": 100.0, "locus_tag": "WP_006918566.1", "strand": "+", "end": 2240740, "start": 2239538, "annotation": "MFS_transporter", "evalue": 6.9e-213}], ["input|c5|2190877-2191663|+|ctg1_2140|", 15, {"blastscore": 490, "genecluster": "NZ_CP011155_c5", "name": "WR52_RS11335", "perc_ident": 97, "perc_coverage": 100.0, "locus_tag": "WP_061457161.1", "strand": "+", "end": 2242163, "start": 2241378, "annotation": "2,3-dihydro-2,3-dihydroxybenzoate_dehydrogenase", "evalue": 1.2e-136}], ["input|c5|2191688-2192888|+|ctg1_2141|", 16, {"blastscore": 761, "genecluster": "NZ_CP011155_c5", "name": "WR52_RS11340", "perc_ident": 97, "perc_coverage": 100.0, "locus_tag": "WP_063536305.1", "strand": "+", "end": 2243388, "start": 2242189, "annotation": "isochorismate_synthase", "evalue": 4.2e-218}], ["input|c5|2192900-2194517|+|ctg1_2142|", 17, {"blastscore": 1041, "genecluster": "NZ_CP011155_c5", "name": "WR52_RS11345", "perc_ident": 97, "perc_coverage": 100.0, "locus_tag": "WP_063536306.1", "strand": "+", "end": 2245017, "start": 2243401, "annotation": "(2,3-dihydroxybenzoyl)adenylate_synthase", "evalue": 2.8e-302}], ["input|c5|2194541-2195435|+|ctg1_2143|", 18, {"blastscore": 587, "genecluster": "NZ_CP011155_c5", "name": "WR52_RS11350", "perc_ident": 97, "perc_coverage": 100.0, "locus_tag": "WP_063536307.1", "strand": "+", "end": 2245935, "start": 2245042, "annotation": "isochorismatase", "evalue": 8e-166}], ["input|c5|2195468-2202626|+|ctg1_2144|", 19, {"blastscore": 4646, "genecluster": "NZ_CP011155_c5", "name": "WR52_RS11355", "perc_ident": 98, "perc_coverage": 100.0, "locus_tag": "WP_063536308.1", "strand": "+", "end": 2253126, "start": 2245969, "annotation": "non-ribosomal_peptide_synthetase", "evalue": 0.0}], ["input|c5|2202622-2202847|+|ctg1_2145|", 20, {"blastscore": 162, "genecluster": "NZ_CP011155_c5", "name": "WR52_RS11360", "perc_ident": 100, "perc_coverage": 100.0, "locus_tag": "WP_000184057.1", "strand": "+", "end": 2253347, "start": 2253123, "annotation": "MbtH_family_protein", "evalue": 1.6e-38}], ["input|c5|2202846-2204277|+|ctg1_2146|", 21, {"blastscore": 880, "genecluster": "NZ_CP011155_c5", "name": "WR52_RS11365", "perc_ident": 98, "perc_coverage": 100.0, "locus_tag": "WP_063536309.1", "strand": "+", "end": 2254777, "start": 2253347, "annotation": "MFS_transporter", "evalue": 7.4e-254}], ["input|c5|2204334-2205084|+|ctg1_2147|", 22, {"blastscore": 478, "genecluster": "NZ_CP011155_c5", "name": "WR52_RS11370", "perc_ident": 94, "perc_coverage": 100.0, "locus_tag": "WP_063536310.1", "strand": "+", "end": 2255584, "start": 2254835, "annotation": "4'-phosphopantetheinyl_transferase", "evalue": 5.8e-133}], ["input|c5|2205108-2205651|+|ctg1_2148|", 23, {"blastscore": 363, "genecluster": "NZ_CP011155_c5", "name": "WR52_RS11375", "perc_ident": 99, "perc_coverage": 100.0, "locus_tag": "WP_000959126.1", "strand": "+", "end": 2256152, "start": 2255610, "annotation": "hypothetical_protein", "evalue": 1.9e-98}], ["input|c5|2205689-2205962|-|ctg1_2149|", 24, {"blastscore": 168, "genecluster": "NZ_CP011155_c5", "name": "WR52_RS11380", "perc_ident": 100, "perc_coverage": 100.0, "locus_tag": "WP_001043905.1", "strand": "-", "end": 2256463, "start": 2256191, "annotation": "HU_family_DNA-binding_protein", "evalue": 2.7e-40}], ["input|c5|2206166-2206934|+|ctg1_2150|", 25, {"blastscore": 515, "genecluster": "NZ_CP011155_c5", "name": "WR52_RS11385", "perc_ident": 98, "perc_coverage": 100.0, "locus_tag": "WP_000577283.1", "strand": "+", "end": 2257435, "start": 2256668, "annotation": "DUF3891_domain-containing_protein", "evalue": 3.3e-144}], ["input|c5|2206948-2207473|+|ctg1_2151|", 26, {"blastscore": 351, "genecluster": "NZ_CP011155_c5", "name": "WR52_RS11390", "perc_ident": 98, "perc_coverage": 100.0, "locus_tag": "WP_000656267.1", "strand": "+", "end": 2257974, "start": 2257450, "annotation": "diguanylate_cyclase", "evalue": 7.4e-95}], ["input|c5|2207564-2208758|-|ctg1_2152|", 27, {"blastscore": 765, "genecluster": "NZ_CP011155_c5", "name": "WR52_RS11395", "perc_ident": 98, "perc_coverage": 100.0, "locus_tag": "WP_000790937.1", "strand": "-", "end": 2259268, "start": 2258075, "annotation": "peptidase_S8", "evalue": 3.8e-219}], ["input|c5|2208984-2210352|-|ctg1_2153|", 28, {"blastscore": 835, "genecluster": "NZ_CP011155_c5", "name": "WR52_RS11400", "perc_ident": 98, "perc_coverage": 100.0, "locus_tag": "WP_063536311.1", "strand": "-", "end": 2260868, "start": 2259501, "annotation": "sodium:alanine_symporter_family_protein", "evalue": 2.6e-240}], ["input|c5|2210799-2211375|-|ctg1_2154|", 29, {"blastscore": 235, "genecluster": "NZ_CP011155_c5", "name": "WR52_RS11405", "perc_ident": 71, "perc_coverage": 96.33507853403141, "locus_tag": "WP_063536312.1", "strand": "-", "end": 2261858, "start": 2261304, "annotation": "hypothetical_protein", "evalue": 6.5e-60}], ["input|c5|2211544-2211853|+|ctg1_2155|", 30, {"blastscore": 173, "genecluster": "NZ_CP011155_c5", "name": "WR52_RS11410", "perc_ident": 80, "perc_coverage": 100.0, "locus_tag": "WP_080470690.1", "strand": "+", "end": 2262335, "start": 2262027, "annotation": "hypothetical_protein", "evalue": 1.6e-41}], ["input|c5|2212295-2212916|+|ctg1_2156|", 31, {"blastscore": 393, "genecluster": "NZ_CP011155_c5", "name": "WR52_RS11415", "perc_ident": 90, "perc_coverage": 100.0, "locus_tag": "WP_063536314.1", "strand": "+", "end": 2263551, "start": 2262931, "annotation": "DUF4937_domain-containing_protein", "evalue": 1.5e-107}], ["input|c5|2213045-2213810|+|ctg1_2157|", 32, {"blastscore": 477, "genecluster": "NZ_CP011155_c5", "name": "WR52_RS11420", "perc_ident": 99, "perc_coverage": 93.7007874015748, "locus_tag": "WP_003301143.1", "strand": "+", "end": 2264444, "start": 2263728, "annotation": "23S_rRNA_pseudouridine(2604)_synthase_RluF", "evalue": 1.3e-132}], ["input|c5|2214458-2216381|+|ctg1_2158|", 33, {"blastscore": 1238, "genecluster": "NZ_CP011155_c5", "name": "WR52_RS11425", "perc_ident": 96, "perc_coverage": 100.0, "locus_tag": "WP_063536315.1", "strand": "+", "end": 2267013, "start": 2265091, "annotation": "threonine--tRNA_ligase", "evalue": 0.0}], ["input|c5|2216630-2217398|+|ctg1_2159|", 34, {"blastscore": 487, "genecluster": "NZ_CP011155_c5", "name": "WR52_RS11430", "perc_ident": 100, "perc_coverage": 100.0, "locus_tag": "WP_063536316.1", "strand": "+", "end": 2268037, "start": 2267270, "annotation": "ABC_transporter_ATP-binding_protein", "evalue": 1.3e-135}], ["input|c5|2217409-2219290|+|ctg1_2160|", 35, {"blastscore": 1142, "genecluster": "NZ_CP011155_c5", "name": "WR52_RS11435", "perc_ident": 98, "perc_coverage": 100.0, "locus_tag": "WP_063536317.1", "strand": "+", "end": 2269929, "start": 2268049, "annotation": "ABC_transporter_permease", "evalue": 0.0}], ["input|c5|2219611-2220349|-|ctg1_2161|", 36, {"blastscore": 399, "genecluster": "NZ_CP011155_c5", "name": "WR52_RS11445", "perc_ident": 98, "perc_coverage": 100.0, "locus_tag": "WP_063536318.1", "strand": "-", "end": 2271057, "start": 2270320, "annotation": "zinc_uptake_transporter", "evalue": 2e-109}], ["input|c5|2220504-2221371|+|ctg1_2162|", 37, {"blastscore": 568, "genecluster": "NZ_CP011155_c5", "name": "WR52_RS11450", "perc_ident": 96, "perc_coverage": 99.65277777777779, "locus_tag": "WP_063536319.1", "strand": "+", "end": 2272078, "start": 2271212, "annotation": "Zn-dependent_hydrolase", "evalue": 3.7e-160}]], "hits": 38, "blast_score": 26200.0}], [{"cluster_type": "nrps", "proteins": ["WP_000312639.1", "WP_000415995.1", "WP_000719409.1", "WP_000633344.1", "WP_000572360.1", "WP_074047299.1", "WP_001119404.1", "WP_000667344.1", "WP_000765153.1", "WP_001247465.1", "WP_001141668.1", "WP_000214801.1", "WP_000646793.1", "WP_000332375.1", "WP_002024062.1", "WP_000750109.1", "A8A07_RS27755", "WP_074047300.1", "WP_001002068.1", "WP_074047301.1", "WP_065483463.1", "WP_074047302.1", "WP_000184057.1", "WP_071730141.1", "WP_063547185.1", "WP_000959125.1", "WP_001043905.1", "WP_063219981.1", "WP_000656267.1", "WP_000790938.1", "WP_000451037.1", "WP_001170889.1", "WP_063219979.1", "WP_000925180.1", "WP_080493291.1", "WP_017657641.1", "WP_000106426.1", "WP_000897854.1", "WP_001119535.1", "WP_000440625.1", "WP_065382124.1", "WP_072770351.1"], "description": "Bacillus cereus strain BC04 scaffold11xsize162934, whole genome shotgun sequence", "cluster_label": "c2", "accession": "NZ_LZOD01000010", "tags": ["A8A07_RS01425", "A8A07_RS01430", "A8A07_RS01435", "A8A07_RS01440", "A8A07_RS01445", "A8A07_RS01450", "A8A07_RS01455", "A8A07_RS01460", "A8A07_RS01465", "A8A07_RS01470", "A8A07_RS01475", "A8A07_RS01480", "A8A07_RS01485", "A8A07_RS01490", "A8A07_RS01495", "A8A07_RS01500", "A8A07_RS27755", "A8A07_RS01505", "A8A07_RS01510", "A8A07_RS01515", "A8A07_RS01520", "A8A07_RS01525", "A8A07_RS01530", "A8A07_RS01535", "A8A07_RS01540", "A8A07_RS01545", "A8A07_RS01550", "A8A07_RS01555", "A8A07_RS01560", "A8A07_RS01565", "A8A07_RS01570", "A8A07_RS01575", "A8A07_RS01580", "A8A07_RS01585", "A8A07_RS01590", "A8A07_RS01595", "A8A07_RS01600", "A8A07_RS01605", "A8A07_RS01610", "A8A07_RS01615", "A8A07_RS01620", "A8A07_RS01625"]}, {"core_gene_hits": 2, "synteny_score": 38, "core_bonus": 3, "pairings": [["input|c5|2174962-2175871|+|ctg1_2126|", 1, {"blastscore": 572, "genecluster": "NZ_LZOD01000010_c2", "name": "A8A07_RS01425", "perc_ident": 99, "perc_coverage": 100.0, "locus_tag": "WP_000312639.1", "strand": "+", "end": 111944, "start": 111036, "annotation": "methylisocitrate_lyase", "evalue": 3.6e-161}], ["input|c5|2176024-2177734|+|ctg1_2127|", 2, {"blastscore": 1087, "genecluster": "NZ_LZOD01000010_c2", "name": "A8A07_RS01430", "perc_ident": 99, "perc_coverage": 100.0, "locus_tag": "WP_000415995.1", "strand": "+", "end": 113806, "start": 112097, "annotation": "acyl-CoA_dehydrogenase", "evalue": 0.0}], ["input|c5|2177750-2178641|+|ctg1_2128|", 3, {"blastscore": 572, "genecluster": "NZ_LZOD01000010_c2", "name": "A8A07_RS01435", "perc_ident": 99, "perc_coverage": 100.0, "locus_tag": "WP_000719409.1", "strand": "+", "end": 114713, "start": 113823, "annotation": "NAD(P)-dependent_oxidoreductase", "evalue": 3.5e-161}], ["input|c5|2178663-2180124|+|ctg1_2129|", 4, {"blastscore": 964, "genecluster": "NZ_LZOD01000010_c2", "name": "A8A07_RS01440", "perc_ident": 100, "perc_coverage": 100.0, "locus_tag": "WP_000633344.1", "strand": "+", "end": 116196, "start": 114736, "annotation": "methylmalonate-semialdehyde_dehydrogenase_(CoA_acylating)", "evalue": 4e-279}], ["input|c5|2180195-2180828|-|ctg1_2130|", 5, {"blastscore": 385, "genecluster": "NZ_LZOD01000010_c2", "name": "A8A07_RS01445", "perc_ident": 95, "perc_coverage": 100.0, "locus_tag": "WP_000572360.1", "strand": "-", "end": 116899, "start": 116267, "annotation": "LysE_family_translocator", "evalue": 3.3e-105}], ["input|c5|2181079-2182135|-|ctg1_2131|", 6, {"blastscore": 694, "genecluster": "NZ_LZOD01000010_c2", "name": "A8A07_RS01450", "perc_ident": 99, "perc_coverage": 100.0, "locus_tag": "WP_074047299.1", "strand": "-", "end": 118207, "start": 117152, "annotation": "enoyl-CoA_hydratase/isomerase_family_protein", "evalue": 7.2e-198}], ["input|c5|2182465-2182723|+|ctg1_2132|", 7, {"blastscore": 160, "genecluster": "NZ_LZOD01000010_c2", "name": "A8A07_RS01455", "perc_ident": 100, "perc_coverage": 100.0, "locus_tag": "WP_001119404.1", "strand": "+", "end": 118794, "start": 118537, "annotation": "hypothetical_protein", "evalue": 9.1e-38}], ["input|c5|2182907-2183147|+|ctg1_2133|", 8, {"blastscore": 158, "genecluster": "NZ_LZOD01000010_c2", "name": "A8A07_RS01460", "perc_ident": 100, "perc_coverage": 100.0, "locus_tag": "WP_000667344.1", "strand": "+", "end": 119218, "start": 118979, "annotation": "DUF2584_domain-containing_protein", "evalue": 3.2e-37}], ["input|c5|2183162-2184320|+|ctg1_2134|", 9, {"blastscore": 756, "genecluster": "NZ_LZOD01000010_c2", "name": "A8A07_RS01465", "perc_ident": 98, "perc_coverage": 100.0, "locus_tag": "WP_000765153.1", "strand": "+", "end": 120391, "start": 119234, "annotation": "exonuclease_SbcCD_subunit_D", "evalue": 1.7e-216}], ["input|c5|2184316-2187406|+|ctg1_2135|", 10, {"blastscore": 1606, "genecluster": "NZ_LZOD01000010_c2", "name": "A8A07_RS01470", "perc_ident": 96, "perc_coverage": 100.0, "locus_tag": "WP_001247465.1", "strand": "+", "end": 123477, "start": 120388, "annotation": "SMC_family_ATPase", "evalue": 0.0}], ["input|c5|2187511-2187685|-|ctg1_2136|", 11, {"blastscore": 108, "genecluster": "NZ_LZOD01000010_c2", "name": "A8A07_RS01475", "perc_ident": 97, "perc_coverage": 100.0, "locus_tag": "WP_001141668.1", "strand": "-", "end": 123758, "start": 123585, "annotation": "hypothetical_protein", "evalue": 3.6e-22}], ["input|c5|2187939-2188320|+|ctg1_2137|", 12, {"blastscore": 191, "genecluster": "NZ_LZOD01000010_c2", "name": "A8A07_RS01480", "perc_ident": 100, "perc_coverage": 78.57142857142857, "locus_tag": "WP_000214801.1", "strand": "+", "end": 124547, "start": 124248, "annotation": "ArsR_family_transcriptional_regulator", "evalue": 5.4e-47}], ["input|c5|2188378-2188564|-|ctg1_2138|", 13, {"blastscore": 122, "genecluster": "NZ_LZOD01000010_c2", "name": "A8A07_RS01485", "perc_ident": 100, "perc_coverage": 100.0, "locus_tag": "WP_000646793.1", "strand": "-", "end": 124791, "start": 124606, "annotation": "DUF2187_domain-containing_protein", "evalue": 1.5e-26}], ["input|c5|2189030-2190233|+|ctg1_2139|", 14, {"blastscore": 746, "genecluster": "NZ_LZOD01000010_c2", "name": "A8A07_RS01500", "perc_ident": 100, "perc_coverage": 100.0, "locus_tag": "WP_000750109.1", "strand": "+", "end": 127500, "start": 126298, "annotation": "MFS_transporter", "evalue": 1.8e-213}], ["input|c5|2190877-2191663|+|ctg1_2140|", 15, {"blastscore": 493, "genecluster": "NZ_LZOD01000010_c2", "name": "A8A07_RS01505", "perc_ident": 97, "perc_coverage": 100.0, "locus_tag": "WP_074047300.1", "strand": "+", "end": 128925, "start": 128140, "annotation": "2,3-dihydro-2,3-dihydroxybenzoate_dehydrogenase", "evalue": 1.4e-137}], ["input|c5|2191688-2192888|+|ctg1_2141|", 16, {"blastscore": 768, "genecluster": "NZ_LZOD01000010_c2", "name": "A8A07_RS01510", "perc_ident": 98, "perc_coverage": 100.0, "locus_tag": "WP_001002068.1", "strand": "+", "end": 130150, "start": 128951, "annotation": "isochorismate_synthase_EntC", "evalue": 4.5e-220}], ["input|c5|2192900-2194517|+|ctg1_2142|", 17, {"blastscore": 1034, "genecluster": "NZ_LZOD01000010_c2", "name": "A8A07_RS01515", "perc_ident": 96, "perc_coverage": 100.0, "locus_tag": "WP_074047301.1", "strand": "+", "end": 131779, "start": 130163, "annotation": "(2,3-dihydroxybenzoyl)adenylate_synthase", "evalue": 5.9e-300}], ["input|c5|2194541-2195435|+|ctg1_2143|", 18, {"blastscore": 591, "genecluster": "NZ_LZOD01000010_c2", "name": "A8A07_RS01520", "perc_ident": 98, "perc_coverage": 100.0, "locus_tag": "WP_065483463.1", "strand": "+", "end": 132697, "start": 131804, "annotation": "isochorismatase", "evalue": 5.6e-167}], ["input|c5|2195468-2202626|+|ctg1_2144|", 19, {"blastscore": 4666, "genecluster": "NZ_LZOD01000010_c2", "name": "A8A07_RS01525", "perc_ident": 98, "perc_coverage": 100.0, "locus_tag": "WP_074047302.1", "strand": "+", "end": 139888, "start": 132731, "annotation": "non-ribosomal_peptide_synthetase", "evalue": 0.0}], ["input|c5|2202622-2202847|+|ctg1_2145|", 20, {"blastscore": 162, "genecluster": "NZ_LZOD01000010_c2", "name": "A8A07_RS01530", "perc_ident": 100, "perc_coverage": 100.0, "locus_tag": "WP_000184057.1", "strand": "+", "end": 140109, "start": 139885, "annotation": "MbtH_family_protein", "evalue": 1.6e-38}], ["input|c5|2202846-2204277|+|ctg1_2146|", 21, {"blastscore": 870, "genecluster": "NZ_LZOD01000010_c2", "name": "A8A07_RS01535", "perc_ident": 97, "perc_coverage": 100.0, "locus_tag": "WP_071730141.1", "strand": "+", "end": 141539, "start": 140109, "annotation": "MFS_transporter", "evalue": 7.6e-251}], ["input|c5|2204334-2205084|+|ctg1_2147|", 22, {"blastscore": 488, "genecluster": "NZ_LZOD01000010_c2", "name": "A8A07_RS01540", "perc_ident": 97, "perc_coverage": 100.0, "locus_tag": "WP_063547185.1", "strand": "+", "end": 142346, "start": 141597, "annotation": "4'-phosphopantetheinyl_transferase_Sfp", "evalue": 5.6e-136}], ["input|c5|2205108-2205651|+|ctg1_2148|", 23, {"blastscore": 360, "genecluster": "NZ_LZOD01000010_c2", "name": "A8A07_RS01545", "perc_ident": 99, "perc_coverage": 100.0, "locus_tag": "WP_000959125.1", "strand": "+", "end": 142914, "start": 142372, "annotation": "hypothetical_protein", "evalue": 9.7e-98}], ["input|c5|2205689-2205962|-|ctg1_2149|", 24, {"blastscore": 168, "genecluster": "NZ_LZOD01000010_c2", "name": "A8A07_RS01550", "perc_ident": 100, "perc_coverage": 100.0, "locus_tag": "WP_001043905.1", "strand": "-", "end": 143225, "start": 142953, "annotation": "HU_family_DNA-binding_protein", "evalue": 2.7e-40}], ["input|c5|2206166-2206934|+|ctg1_2150|", 25, {"blastscore": 511, "genecluster": "NZ_LZOD01000010_c2", "name": "A8A07_RS01555", "perc_ident": 97, "perc_coverage": 100.0, "locus_tag": "WP_063219981.1", "strand": "+", "end": 144197, "start": 143430, "annotation": "DUF3891_domain-containing_protein", "evalue": 4.8e-143}], ["input|c5|2206948-2207473|+|ctg1_2151|", 26, {"blastscore": 351, "genecluster": "NZ_LZOD01000010_c2", "name": "A8A07_RS01560", "perc_ident": 98, "perc_coverage": 100.0, "locus_tag": "WP_000656267.1", "strand": "+", "end": 144736, "start": 144212, "annotation": "diguanylate_cyclase", "evalue": 7.4e-95}], ["input|c5|2207564-2208758|-|ctg1_2152|", 27, {"blastscore": 764, "genecluster": "NZ_LZOD01000010_c2", "name": "A8A07_RS01565", "perc_ident": 98, "perc_coverage": 100.0, "locus_tag": "WP_000790938.1", "strand": "-", "end": 146021, "start": 144828, "annotation": "peptidase_S8", "evalue": 4.9e-219}], ["input|c5|2208984-2210352|-|ctg1_2153|", 28, {"blastscore": 834, "genecluster": "NZ_LZOD01000010_c2", "name": "A8A07_RS01570", "perc_ident": 98, "perc_coverage": 100.0, "locus_tag": "WP_000451037.1", "strand": "-", "end": 147621, "start": 146254, "annotation": "sodium:alanine_symporter_family_protein", "evalue": 4.4e-240}], ["input|c5|2210799-2211375|-|ctg1_2154|", 29, {"blastscore": 258, "genecluster": "NZ_LZOD01000010_c2", "name": "A8A07_RS01575", "perc_ident": 76, "perc_coverage": 96.33507853403141, "locus_tag": "WP_001170889.1", "strand": "-", "end": 148632, "start": 148057, "annotation": "hypothetical_protein", "evalue": 5.5e-67}], ["input|c5|2211544-2211853|+|ctg1_2155|", 30, {"blastscore": 181, "genecluster": "NZ_LZOD01000010_c2", "name": "A8A07_RS01580", "perc_ident": 84, "perc_coverage": 100.0, "locus_tag": "WP_063219979.1", "strand": "+", "end": 149109, "start": 148801, "annotation": "hypothetical_protein", "evalue": 6e-44}], ["input|c5|2212295-2212916|+|ctg1_2156|", 31, {"blastscore": 397, "genecluster": "NZ_LZOD01000010_c2", "name": "A8A07_RS01585", "perc_ident": 91, "perc_coverage": 100.0, "locus_tag": "WP_000925180.1", "strand": "+", "end": 150121, "start": 149501, "annotation": "DUF4937_domain-containing_protein", "evalue": 1.1e-108}], ["input|c5|2213045-2213810|+|ctg1_2157|", 32, {"blastscore": 475, "genecluster": "NZ_LZOD01000010_c2", "name": "A8A07_RS01590", "perc_ident": 98, "perc_coverage": 93.7007874015748, "locus_tag": "WP_080493291.1", "strand": "+", "end": 151014, "start": 150298, "annotation": "23S_rRNA_pseudouridine(2604)_synthase_RluF", "evalue": 2.9e-132}], ["input|c5|2214458-2216381|+|ctg1_2158|", 33, {"blastscore": 1245, "genecluster": "NZ_LZOD01000010_c2", "name": "A8A07_RS01595", "perc_ident": 96, "perc_coverage": 100.0, "locus_tag": "WP_017657641.1", "strand": "+", "end": 153324, "start": 151402, "annotation": "threonine--tRNA_ligase", "evalue": 0.0}], ["input|c5|2216630-2217398|+|ctg1_2159|", 34, {"blastscore": 489, "genecluster": "NZ_LZOD01000010_c2", "name": "A8A07_RS01600", "perc_ident": 100, "perc_coverage": 100.0, "locus_tag": "WP_000106426.1", "strand": "+", "end": 154341, "start": 153574, "annotation": "ABC_transporter_ATP-binding_protein", "evalue": 2.6e-136}], ["input|c5|2217409-2219290|+|ctg1_2160|", 35, {"blastscore": 1141, "genecluster": "NZ_LZOD01000010_c2", "name": "A8A07_RS01605", "perc_ident": 98, "perc_coverage": 100.0, "locus_tag": "WP_000897854.1", "strand": "+", "end": 156233, "start": 154353, "annotation": "ABC_transporter_permease", "evalue": 0.0}], ["input|c5|2219611-2220349|-|ctg1_2161|", 36, {"blastscore": 402, "genecluster": "NZ_LZOD01000010_c2", "name": "A8A07_RS01615", "perc_ident": 99, "perc_coverage": 100.0, "locus_tag": "WP_000440625.1", "strand": "-", "end": 157361, "start": 156624, "annotation": "zinc_uptake_transporter", "evalue": 3.9e-110}], ["input|c5|2220504-2221371|+|ctg1_2162|", 37, {"blastscore": 561, "genecluster": "NZ_LZOD01000010_c2", "name": "A8A07_RS01620", "perc_ident": 94, "perc_coverage": 99.65277777777779, "locus_tag": "WP_065382124.1", "strand": "+", "end": 158382, "start": 157516, "annotation": "Zn-dependent_hydrolase", "evalue": 6e-158}], ["input|c5|2221535-2222477|-|ctg1_2163|", 38, {"blastscore": 613, "genecluster": "NZ_LZOD01000010_c2", "name": "A8A07_RS01625", "perc_ident": 95, "perc_coverage": 99.36102236421725, "locus_tag": "WP_072770351.1", "strand": "-", "end": 159485, "start": 158547, "annotation": "ABC_transporter_substrate-binding_protein", "evalue": 1.4e-173}]], "hits": 38, "blast_score": 25943.0}], [{"cluster_type": "nrps", "proteins": ["WP_000312639.1", "WP_025687878.1", "WP_000719409.1", "WP_000633344.1", "WP_000572360.1", "WP_000139777.1", "WP_001119404.1", "WP_000667344.1", "WP_000765153.1", "WP_001247465.1", "WP_001141668.1", "WP_000214801.1", "WP_000646793.1", "WP_000332375.1", "WP_001004833.1", "WP_065382448.1", "WP_011110077.1", "WP_001048437.1", "WP_001002067.1", "WP_000960113.1", "WP_001007255.1", "WP_077393150.1", "WP_000184055.1", "WP_072770063.1", "WP_000573004.1", "WP_000959125.1", "WP_001043905.1", "WP_063219981.1", "WP_000656267.1", "WP_000790938.1", "WP_000451037.1", "WP_001170889.1", "WP_063219979.1", "WP_000925180.1", "WP_002024058.1", "WP_072770353.1", "WP_000106426.1", "WP_072770352.1", "WP_065382122.1", "WP_065382123.1", "WP_065382124.1", "WP_072770351.1"], "description": "Bacillus cereus strain FORC021, complete genome", "cluster_label": "c4", "accession": "NZ_CP014486", "tags": ["FORC21_RS11900", "FORC21_RS11905", "FORC21_RS11910", "FORC21_RS11915", "FORC21_RS11920", "FORC21_RS11925", "FORC21_RS11930", "FORC21_RS11935", "FORC21_RS11940", "FORC21_RS11945", "FORC21_RS11950", "FORC21_RS11955", "FORC21_RS11960", "FORC21_RS11965", "FORC21_RS11970", "FORC21_RS11975", "FORC21_RS11980", "FORC21_RS11985", "FORC21_RS11990", "FORC21_RS11995", "FORC21_RS12000", "FORC21_RS12005", "FORC21_RS12010", "FORC21_RS12015", "FORC21_RS12020", "FORC21_RS12025", "FORC21_RS12030", "FORC21_RS12035", "FORC21_RS12040", "FORC21_RS12045", "FORC21_RS12050", "FORC21_RS12055", "FORC21_RS12060", "FORC21_RS12065", "FORC21_RS12070", "FORC21_RS12075", "FORC21_RS12080", "FORC21_RS12085", "FORC21_RS12090", "FORC21_RS12095", "FORC21_RS12100", "FORC21_RS12105"]}, {"core_gene_hits": 2, "synteny_score": 38, "core_bonus": 3, "pairings": [["input|c5|2174962-2175871|+|ctg1_2126|", 1, {"blastscore": 572, "genecluster": "NZ_CP014486_c4", "name": "FORC21_RS11900", "perc_ident": 99, "perc_coverage": 100.0, "locus_tag": "WP_000312639.1", "strand": "+", "end": 2221711, "start": 2220803, "annotation": "methylisocitrate_lyase", "evalue": 3.6e-161}], ["input|c5|2176024-2177734|+|ctg1_2127|", 2, {"blastscore": 1084, "genecluster": "NZ_CP014486_c4", "name": "FORC21_RS11905", "perc_ident": 99, "perc_coverage": 100.0, "locus_tag": "WP_025687878.1", "strand": "+", "end": 2223573, "start": 2221864, "annotation": "acyl-CoA_dehydrogenase", "evalue": 0.0}], ["input|c5|2177750-2178641|+|ctg1_2128|", 3, {"blastscore": 572, "genecluster": "NZ_CP014486_c4", "name": "FORC21_RS11910", "perc_ident": 99, "perc_coverage": 100.0, "locus_tag": "WP_000719409.1", "strand": "+", "end": 2224480, "start": 2223590, "annotation": "NAD(P)-dependent_oxidoreductase", "evalue": 3.5e-161}], ["input|c5|2178663-2180124|+|ctg1_2129|", 4, {"blastscore": 964, "genecluster": "NZ_CP014486_c4", "name": "FORC21_RS11915", "perc_ident": 100, "perc_coverage": 100.0, "locus_tag": "WP_000633344.1", "strand": "+", "end": 2225963, "start": 2224503, "annotation": "methylmalonate-semialdehyde_dehydrogenase_(CoA_acylating)", "evalue": 4e-279}], ["input|c5|2180195-2180828|-|ctg1_2130|", 5, {"blastscore": 385, "genecluster": "NZ_CP014486_c4", "name": "FORC21_RS11920", "perc_ident": 95, "perc_coverage": 100.0, "locus_tag": "WP_000572360.1", "strand": "-", "end": 2226666, "start": 2226034, "annotation": "LysE_family_translocator", "evalue": 3.3e-105}], ["input|c5|2181079-2182135|-|ctg1_2131|", 6, {"blastscore": 690, "genecluster": "NZ_CP014486_c4", "name": "FORC21_RS11925", "perc_ident": 99, "perc_coverage": 100.0, "locus_tag": "WP_000139777.1", "strand": "-", "end": 2227974, "start": 2226919, "annotation": "enoyl-CoA_hydratase/isomerase_family_protein", "evalue": 1e-196}], ["input|c5|2182465-2182723|+|ctg1_2132|", 7, {"blastscore": 160, "genecluster": "NZ_CP014486_c4", "name": "FORC21_RS11930", "perc_ident": 100, "perc_coverage": 100.0, "locus_tag": "WP_001119404.1", "strand": "+", "end": 2228561, "start": 2228304, "annotation": "hypothetical_protein", "evalue": 9.1e-38}], ["input|c5|2182907-2183147|+|ctg1_2133|", 8, {"blastscore": 158, "genecluster": "NZ_CP014486_c4", "name": "FORC21_RS11935", "perc_ident": 100, "perc_coverage": 100.0, "locus_tag": "WP_000667344.1", "strand": "+", "end": 2228985, "start": 2228746, "annotation": "DUF2584_domain-containing_protein", "evalue": 3.2e-37}], ["input|c5|2183162-2184320|+|ctg1_2134|", 9, {"blastscore": 756, "genecluster": "NZ_CP014486_c4", "name": "FORC21_RS11940", "perc_ident": 98, "perc_coverage": 100.0, "locus_tag": "WP_000765153.1", "strand": "+", "end": 2230158, "start": 2229001, "annotation": "exonuclease_SbcCD_subunit_D", "evalue": 1.7e-216}], ["input|c5|2184316-2187406|+|ctg1_2135|", 10, {"blastscore": 1606, "genecluster": "NZ_CP014486_c4", "name": "FORC21_RS11945", "perc_ident": 96, "perc_coverage": 100.0, "locus_tag": "WP_001247465.1", "strand": "+", "end": 2233244, "start": 2230155, "annotation": "SMC_family_ATPase", "evalue": 0.0}], ["input|c5|2187511-2187685|-|ctg1_2136|", 11, {"blastscore": 108, "genecluster": "NZ_CP014486_c4", "name": "FORC21_RS11950", "perc_ident": 97, "perc_coverage": 100.0, "locus_tag": "WP_001141668.1", "strand": "-", "end": 2233525, "start": 2233352, "annotation": "hypothetical_protein", "evalue": 3.6e-22}], ["input|c5|2187939-2188320|+|ctg1_2137|", 12, {"blastscore": 191, "genecluster": "NZ_CP014486_c4", "name": "FORC21_RS11955", "perc_ident": 100, "perc_coverage": 78.57142857142857, "locus_tag": "WP_000214801.1", "strand": "+", "end": 2234314, "start": 2234015, "annotation": "ArsR_family_transcriptional_regulator", "evalue": 5.4e-47}], ["input|c5|2188378-2188564|-|ctg1_2138|", 13, {"blastscore": 122, "genecluster": "NZ_CP014486_c4", "name": "FORC21_RS11960", "perc_ident": 100, "perc_coverage": 100.0, "locus_tag": "WP_000646793.1", "strand": "-", "end": 2234558, "start": 2234373, "annotation": "DUF2187_domain-containing_protein", "evalue": 1.5e-26}], ["input|c5|2189030-2190233|+|ctg1_2139|", 14, {"blastscore": 746, "genecluster": "NZ_CP014486_c4", "name": "FORC21_RS11975", "perc_ident": 100, "perc_coverage": 100.0, "locus_tag": "WP_065382448.1", "strand": "+", "end": 2237116, "start": 2235914, "annotation": "MFS_transporter", "evalue": 1.4e-213}], ["input|c5|2190877-2191663|+|ctg1_2140|", 15, {"blastscore": 494, "genecluster": "NZ_CP014486_c4", "name": "FORC21_RS11985", "perc_ident": 98, "perc_coverage": 100.0, "locus_tag": "WP_001048437.1", "strand": "+", "end": 2238529, "start": 2237744, "annotation": "2,3-dihydro-2,3-dihydroxybenzoate_dehydrogenase", "evalue": 6.2e-138}], ["input|c5|2191688-2192888|+|ctg1_2141|", 16, {"blastscore": 764, "genecluster": "NZ_CP014486_c4", "name": "FORC21_RS11990", "perc_ident": 98, "perc_coverage": 100.0, "locus_tag": "WP_001002067.1", "strand": "+", "end": 2239754, "start": 2238555, "annotation": "isochorismate_synthase", "evalue": 6.4e-219}], ["input|c5|2192900-2194517|+|ctg1_2142|", 17, {"blastscore": 1032, "genecluster": "NZ_CP014486_c4", "name": "FORC21_RS11995", "perc_ident": 96, "perc_coverage": 100.0, "locus_tag": "WP_000960113.1", "strand": "+", "end": 2241383, "start": 2239767, "annotation": "(2,3-dihydroxybenzoyl)adenylate_synthase", "evalue": 1.3e-299}], ["input|c5|2194541-2195435|+|ctg1_2143|", 18, {"blastscore": 591, "genecluster": "NZ_CP014486_c4", "name": "FORC21_RS12000", "perc_ident": 98, "perc_coverage": 100.0, "locus_tag": "WP_001007255.1", "strand": "+", "end": 2242301, "start": 2241408, "annotation": "isochorismatase", "evalue": 7.3e-167}], ["input|c5|2195468-2202626|+|ctg1_2144|", 19, {"blastscore": 4661, "genecluster": "NZ_CP014486_c4", "name": "FORC21_RS12005", "perc_ident": 98, "perc_coverage": 100.0, "locus_tag": "WP_077393150.1", "strand": "+", "end": 2249492, "start": 2242335, "annotation": "non-ribosomal_peptide_synthetase", "evalue": 0.0}], ["input|c5|2202622-2202847|+|ctg1_2145|", 20, {"blastscore": 162, "genecluster": "NZ_CP014486_c4", "name": "FORC21_RS12010", "perc_ident": 99, "perc_coverage": 100.0, "locus_tag": "WP_000184055.1", "strand": "+", "end": 2249713, "start": 2249489, "annotation": "MbtH_family_protein", "evalue": 2.1e-38}], ["input|c5|2202846-2204277|+|ctg1_2146|", 21, {"blastscore": 874, "genecluster": "NZ_CP014486_c4", "name": "FORC21_RS12015", "perc_ident": 98, "perc_coverage": 100.0, "locus_tag": "WP_072770063.1", "strand": "+", "end": 2251143, "start": 2249713, "annotation": "MFS_transporter", "evalue": 4e-252}], ["input|c5|2204334-2205084|+|ctg1_2147|", 22, {"blastscore": 486, "genecluster": "NZ_CP014486_c4", "name": "FORC21_RS12020", "perc_ident": 96, "perc_coverage": 100.0, "locus_tag": "WP_000573004.1", "strand": "+", "end": 2251950, "start": 2251201, "annotation": "4'-phosphopantetheinyl_transferase_Sfp", "evalue": 2.1e-135}], ["input|c5|2205108-2205651|+|ctg1_2148|", 23, {"blastscore": 360, "genecluster": "NZ_CP014486_c4", "name": "FORC21_RS12025", "perc_ident": 99, "perc_coverage": 100.0, "locus_tag": "WP_000959125.1", "strand": "+", "end": 2252518, "start": 2251976, "annotation": "hypothetical_protein", "evalue": 9.7e-98}], ["input|c5|2205689-2205962|-|ctg1_2149|", 24, {"blastscore": 168, "genecluster": "NZ_CP014486_c4", "name": "FORC21_RS12030", "perc_ident": 100, "perc_coverage": 100.0, "locus_tag": "WP_001043905.1", "strand": "-", "end": 2252829, "start": 2252557, "annotation": "HU_family_DNA-binding_protein", "evalue": 2.7e-40}], ["input|c5|2206166-2206934|+|ctg1_2150|", 25, {"blastscore": 511, "genecluster": "NZ_CP014486_c4", "name": "FORC21_RS12035", "perc_ident": 97, "perc_coverage": 100.0, "locus_tag": "WP_063219981.1", "strand": "+", "end": 2253801, "start": 2253034, "annotation": "DUF3891_domain-containing_protein", "evalue": 4.8e-143}], ["input|c5|2206948-2207473|+|ctg1_2151|", 26, {"blastscore": 351, "genecluster": "NZ_CP014486_c4", "name": "FORC21_RS12040", "perc_ident": 98, "perc_coverage": 100.0, "locus_tag": "WP_000656267.1", "strand": "+", "end": 2254340, "start": 2253816, "annotation": "diguanylate_cyclase", "evalue": 7.4e-95}], ["input|c5|2207564-2208758|-|ctg1_2152|", 27, {"blastscore": 764, "genecluster": "NZ_CP014486_c4", "name": "FORC21_RS12045", "perc_ident": 98, "perc_coverage": 100.0, "locus_tag": "WP_000790938.1", "strand": "-", "end": 2255625, "start": 2254432, "annotation": "peptidase_S8", "evalue": 4.9e-219}], ["input|c5|2208984-2210352|-|ctg1_2153|", 28, {"blastscore": 834, "genecluster": "NZ_CP014486_c4", "name": "FORC21_RS12050", "perc_ident": 98, "perc_coverage": 100.0, "locus_tag": "WP_000451037.1", "strand": "-", "end": 2257225, "start": 2255858, "annotation": "sodium:alanine_symporter_family_protein", "evalue": 4.4e-240}], ["input|c5|2210799-2211375|-|ctg1_2154|", 29, {"blastscore": 258, "genecluster": "NZ_CP014486_c4", "name": "FORC21_RS12055", "perc_ident": 76, "perc_coverage": 96.33507853403141, "locus_tag": "WP_001170889.1", "strand": "-", "end": 2258236, "start": 2257661, "annotation": "hypothetical_protein", "evalue": 5.5e-67}], ["input|c5|2211544-2211853|+|ctg1_2155|", 30, {"blastscore": 181, "genecluster": "NZ_CP014486_c4", "name": "FORC21_RS12060", "perc_ident": 84, "perc_coverage": 100.0, "locus_tag": "WP_063219979.1", "strand": "+", "end": 2258713, "start": 2258405, "annotation": "hypothetical_protein", "evalue": 6e-44}], ["input|c5|2212295-2212916|+|ctg1_2156|", 31, {"blastscore": 397, "genecluster": "NZ_CP014486_c4", "name": "FORC21_RS12065", "perc_ident": 91, "perc_coverage": 100.0, "locus_tag": "WP_000925180.1", "strand": "+", "end": 2259725, "start": 2259105, "annotation": "DUF4937_domain-containing_protein", "evalue": 1.1e-108}], ["input|c5|2213045-2213810|+|ctg1_2157|", 32, {"blastscore": 477, "genecluster": "NZ_CP014486_c4", "name": "FORC21_RS12070", "perc_ident": 99, "perc_coverage": 93.7007874015748, "locus_tag": "WP_002024058.1", "strand": "+", "end": 2260618, "start": 2259902, "annotation": "23S_rRNA_pseudouridine(2604)_synthase_RluF", "evalue": 1.3e-132}], ["input|c5|2214458-2216381|+|ctg1_2158|", 33, {"blastscore": 1244, "genecluster": "NZ_CP014486_c4", "name": "FORC21_RS12075", "perc_ident": 96, "perc_coverage": 100.0, "locus_tag": "WP_072770353.1", "strand": "+", "end": 2263188, "start": 2261266, "annotation": "threonine--tRNA_ligase", "evalue": 0.0}], ["input|c5|2216630-2217398|+|ctg1_2159|", 34, {"blastscore": 489, "genecluster": "NZ_CP014486_c4", "name": "FORC21_RS12080", "perc_ident": 100, "perc_coverage": 100.0, "locus_tag": "WP_000106426.1", "strand": "+", "end": 2264205, "start": 2263438, "annotation": "ABC_transporter_ATP-binding_protein", "evalue": 2.6e-136}], ["input|c5|2217409-2219290|+|ctg1_2160|", 35, {"blastscore": 1139, "genecluster": "NZ_CP014486_c4", "name": "FORC21_RS12085", "perc_ident": 98, "perc_coverage": 100.0, "locus_tag": "WP_072770352.1", "strand": "+", "end": 2266097, "start": 2264217, "annotation": "ABC_transporter_permease", "evalue": 0.0}], ["input|c5|2219611-2220349|-|ctg1_2161|", 36, {"blastscore": 399, "genecluster": "NZ_CP014486_c4", "name": "FORC21_RS12095", "perc_ident": 98, "perc_coverage": 100.0, "locus_tag": "WP_065382123.1", "strand": "-", "end": 2267225, "start": 2266488, "annotation": "zinc_uptake_transporter", "evalue": 3.3e-109}], ["input|c5|2220504-2221371|+|ctg1_2162|", 37, {"blastscore": 561, "genecluster": "NZ_CP014486_c4", "name": "FORC21_RS12100", "perc_ident": 94, "perc_coverage": 99.65277777777779, "locus_tag": "WP_065382124.1", "strand": "+", "end": 2268246, "start": 2267380, "annotation": "Zn-dependent_hydrolase", "evalue": 6e-158}], ["input|c5|2221535-2222477|-|ctg1_2163|", 38, {"blastscore": 613, "genecluster": "NZ_CP014486_c4", "name": "FORC21_RS12105", "perc_ident": 95, "perc_coverage": 99.36102236421725, "locus_tag": "WP_072770351.1", "strand": "-", "end": 2269349, "start": 2268411, "annotation": "ABC_transporter_substrate-binding_protein", "evalue": 1.4e-173}]], "hits": 38, "blast_score": 25924.0}], [{"cluster_type": "nrps", "proteins": ["WP_000312639.1", "WP_000415995.1", "WP_000719409.1", "WP_000633344.1", "WP_000572360.1", "WP_000139777.1", "WP_001119404.1", "WP_000667342.1", "WP_000765150.1", "WP_065211753.1", "WP_001141668.1", "WP_000214801.1", "WP_000646793.1", "WP_000332375.1", "WP_001004833.1", "WP_000750111.1", "WP_011110077.1", "WP_001048437.1", "WP_001002068.1", "WP_065211754.1", "WP_001007284.1", "WP_065211755.1", "WP_000184055.1", "WP_000660191.1", "WP_000573004.1", "WP_000959125.1", "WP_001043905.1", "WP_063219981.1", "WP_000656267.1", "WP_065211756.1", "WP_000451037.1", "WP_001170889.1", "WP_000783514.1", "WP_000925179.1", "WP_002024058.1", "WP_065211757.1", "WP_000106426.1", "WP_000897854.1", "WP_001119535.1", "WP_000440628.1", "WP_065211758.1", "WP_000758597.1"], "description": "Bacillus thuringiensis strain SCG04-02, complete genome", "cluster_label": "c3", "accession": "NZ_CP017577", "tags": ["BJG91_RS07760", "BJG91_RS07765", "BJG91_RS07770", "BJG91_RS07775", "BJG91_RS07780", "BJG91_RS07785", "BJG91_RS07790", "BJG91_RS07795", "BJG91_RS07800", "BJG91_RS07805", "BJG91_RS07810", "BJG91_RS07815", "BJG91_RS07820", "BJG91_RS07825", "BJG91_RS07830", "BJG91_RS07835", "BJG91_RS07840", "BJG91_RS07845", "BJG91_RS07850", "BJG91_RS07855", "BJG91_RS07860", "BJG91_RS07865", "BJG91_RS07870", "BJG91_RS07875", "BJG91_RS07880", "BJG91_RS07885", "BJG91_RS07890", "BJG91_RS07895", "BJG91_RS07900", "BJG91_RS07905", "BJG91_RS07910", "BJG91_RS07915", "BJG91_RS07920", "BJG91_RS07925", "BJG91_RS07930", "BJG91_RS07935", "BJG91_RS07940", "BJG91_RS07945", "BJG91_RS07950", "BJG91_RS07955", "BJG91_RS07960", "BJG91_RS07965"]}, {"core_gene_hits": 2, "synteny_score": 38, "core_bonus": 3, "pairings": [["input|c5|2174962-2175871|+|ctg1_2126|", 1, {"blastscore": 572, "genecluster": "NZ_CP017577_c3", "name": "BJG91_RS07760", "perc_ident": 99, "perc_coverage": 100.0, "locus_tag": "WP_000312639.1", "strand": "+", "end": 1056858, "start": 1055950, "annotation": "methylisocitrate_lyase", "evalue": 3.6e-161}], ["input|c5|2176024-2177734|+|ctg1_2127|", 2, {"blastscore": 1087, "genecluster": "NZ_CP017577_c3", "name": "BJG91_RS07765", "perc_ident": 99, "perc_coverage": 100.0, "locus_tag": "WP_000415995.1", "strand": "+", "end": 1058720, "start": 1057011, "annotation": "acyl-CoA_dehydrogenase", "evalue": 0.0}], ["input|c5|2177750-2178641|+|ctg1_2128|", 3, {"blastscore": 572, "genecluster": "NZ_CP017577_c3", "name": "BJG91_RS07770", "perc_ident": 99, "perc_coverage": 100.0, "locus_tag": "WP_000719409.1", "strand": "+", "end": 1059627, "start": 1058737, "annotation": "NAD(P)-dependent_oxidoreductase", "evalue": 3.5e-161}], ["input|c5|2178663-2180124|+|ctg1_2129|", 4, {"blastscore": 964, "genecluster": "NZ_CP017577_c3", "name": "BJG91_RS07775", "perc_ident": 100, "perc_coverage": 100.0, "locus_tag": "WP_000633344.1", "strand": "+", "end": 1061110, "start": 1059650, "annotation": "methylmalonate-semialdehyde_dehydrogenase_(CoA_acylating)", "evalue": 4e-279}], ["input|c5|2180195-2180828|-|ctg1_2130|", 5, {"blastscore": 385, "genecluster": "NZ_CP017577_c3", "name": "BJG91_RS07780", "perc_ident": 95, "perc_coverage": 100.0, "locus_tag": "WP_000572360.1", "strand": "-", "end": 1061813, "start": 1061181, "annotation": "LysE_family_translocator", "evalue": 3.3e-105}], ["input|c5|2181079-2182135|-|ctg1_2131|", 6, {"blastscore": 690, "genecluster": "NZ_CP017577_c3", "name": "BJG91_RS07785", "perc_ident": 99, "perc_coverage": 100.0, "locus_tag": "WP_000139777.1", "strand": "-", "end": 1063121, "start": 1062066, "annotation": "enoyl-CoA_hydratase/isomerase_family_protein", "evalue": 1e-196}], ["input|c5|2182465-2182723|+|ctg1_2132|", 7, {"blastscore": 160, "genecluster": "NZ_CP017577_c3", "name": "BJG91_RS07790", "perc_ident": 100, "perc_coverage": 100.0, "locus_tag": "WP_001119404.1", "strand": "+", "end": 1063708, "start": 1063451, "annotation": "hypothetical_protein", "evalue": 9.1e-38}], ["input|c5|2182907-2183147|+|ctg1_2133|", 8, {"blastscore": 156, "genecluster": "NZ_CP017577_c3", "name": "BJG91_RS07795", "perc_ident": 99, "perc_coverage": 100.0, "locus_tag": "WP_000667342.1", "strand": "+", "end": 1064132, "start": 1063893, "annotation": "DUF2584_domain-containing_protein", "evalue": 9.3e-37}], ["input|c5|2183162-2184320|+|ctg1_2134|", 9, {"blastscore": 754, "genecluster": "NZ_CP017577_c3", "name": "BJG91_RS07800", "perc_ident": 98, "perc_coverage": 100.0, "locus_tag": "WP_000765150.1", "strand": "+", "end": 1065305, "start": 1064148, "annotation": "exonuclease_SbcCD_subunit_D", "evalue": 4.9e-216}], ["input|c5|2184316-2187406|+|ctg1_2135|", 10, {"blastscore": 1601, "genecluster": "NZ_CP017577_c3", "name": "BJG91_RS07805", "perc_ident": 96, "perc_coverage": 100.0, "locus_tag": "WP_065211753.1", "strand": "+", "end": 1068391, "start": 1065302, "annotation": "SMC_family_ATPase", "evalue": 0.0}], ["input|c5|2187511-2187685|-|ctg1_2136|", 11, {"blastscore": 108, "genecluster": "NZ_CP017577_c3", "name": "BJG91_RS07810", "perc_ident": 97, "perc_coverage": 100.0, "locus_tag": "WP_001141668.1", "strand": "-", "end": 1068672, "start": 1068499, "annotation": "hypothetical_protein", "evalue": 3.6e-22}], ["input|c5|2187939-2188320|+|ctg1_2137|", 12, {"blastscore": 191, "genecluster": "NZ_CP017577_c3", "name": "BJG91_RS07815", "perc_ident": 100, "perc_coverage": 78.57142857142857, "locus_tag": "WP_000214801.1", "strand": "+", "end": 1069457, "start": 1069158, "annotation": "ArsR_family_transcriptional_regulator", "evalue": 5.4e-47}], ["input|c5|2188378-2188564|-|ctg1_2138|", 13, {"blastscore": 122, "genecluster": "NZ_CP017577_c3", "name": "BJG91_RS07820", "perc_ident": 100, "perc_coverage": 100.0, "locus_tag": "WP_000646793.1", "strand": "-", "end": 1069701, "start": 1069516, "annotation": "DUF2187_domain-containing_protein", "evalue": 1.5e-26}], ["input|c5|2189030-2190233|+|ctg1_2139|", 14, {"blastscore": 748, "genecluster": "NZ_CP017577_c3", "name": "BJG91_RS07835", "perc_ident": 100, "perc_coverage": 100.0, "locus_tag": "WP_000750111.1", "strand": "+", "end": 1072259, "start": 1071057, "annotation": "MFS_transporter", "evalue": 4.8e-214}], ["input|c5|2190877-2191663|+|ctg1_2140|", 15, {"blastscore": 494, "genecluster": "NZ_CP017577_c3", "name": "BJG91_RS07845", "perc_ident": 98, "perc_coverage": 100.0, "locus_tag": "WP_001048437.1", "strand": "+", "end": 1073672, "start": 1072887, "annotation": "2,3-dihydro-2,3-dihydroxybenzoate_dehydrogenase", "evalue": 6.2e-138}], ["input|c5|2191688-2192888|+|ctg1_2141|", 16, {"blastscore": 768, "genecluster": "NZ_CP017577_c3", "name": "BJG91_RS07850", "perc_ident": 98, "perc_coverage": 100.0, "locus_tag": "WP_001002068.1", "strand": "+", "end": 1074897, "start": 1073698, "annotation": "isochorismate_synthase_EntC", "evalue": 4.5e-220}], ["input|c5|2192900-2194517|+|ctg1_2142|", 17, {"blastscore": 1037, "genecluster": "NZ_CP017577_c3", "name": "BJG91_RS07855", "perc_ident": 97, "perc_coverage": 100.0, "locus_tag": "WP_065211754.1", "strand": "+", "end": 1076526, "start": 1074910, "annotation": "(2,3-dihydroxybenzoyl)adenylate_synthase", "evalue": 4.1e-301}], ["input|c5|2194541-2195435|+|ctg1_2143|", 18, {"blastscore": 590, "genecluster": "NZ_CP017577_c3", "name": "BJG91_RS07860", "perc_ident": 97, "perc_coverage": 100.0, "locus_tag": "WP_001007284.1", "strand": "+", "end": 1077444, "start": 1076551, "annotation": "isochorismatase", "evalue": 9.5e-167}], ["input|c5|2195468-2202626|+|ctg1_2144|", 19, {"blastscore": 4662, "genecluster": "NZ_CP017577_c3", "name": "BJG91_RS07865", "perc_ident": 98, "perc_coverage": 100.0, "locus_tag": "WP_065211755.1", "strand": "+", "end": 1084635, "start": 1077478, "annotation": "non-ribosomal_peptide_synthetase", "evalue": 0.0}], ["input|c5|2202622-2202847|+|ctg1_2145|", 20, {"blastscore": 162, "genecluster": "NZ_CP017577_c3", "name": "BJG91_RS07870", "perc_ident": 99, "perc_coverage": 100.0, "locus_tag": "WP_000184055.1", "strand": "+", "end": 1084856, "start": 1084632, "annotation": "MbtH_family_protein", "evalue": 2.1e-38}], ["input|c5|2202846-2204277|+|ctg1_2146|", 21, {"blastscore": 877, "genecluster": "NZ_CP017577_c3", "name": "BJG91_RS07875", "perc_ident": 98, "perc_coverage": 100.0, "locus_tag": "WP_000660191.1", "strand": "+", "end": 1086286, "start": 1084856, "annotation": "MFS_transporter", "evalue": 8.1e-253}], ["input|c5|2204334-2205084|+|ctg1_2147|", 22, {"blastscore": 486, "genecluster": "NZ_CP017577_c3", "name": "BJG91_RS07880", "perc_ident": 96, "perc_coverage": 100.0, "locus_tag": "WP_000573004.1", "strand": "+", "end": 1087093, "start": 1086344, "annotation": "4'-phosphopantetheinyl_transferase_Sfp", "evalue": 2.1e-135}], ["input|c5|2205108-2205651|+|ctg1_2148|", 23, {"blastscore": 360, "genecluster": "NZ_CP017577_c3", "name": "BJG91_RS07885", "perc_ident": 99, "perc_coverage": 100.0, "locus_tag": "WP_000959125.1", "strand": "+", "end": 1087661, "start": 1087119, "annotation": "hypothetical_protein", "evalue": 9.7e-98}], ["input|c5|2205689-2205962|-|ctg1_2149|", 24, {"blastscore": 168, "genecluster": "NZ_CP017577_c3", "name": "BJG91_RS07890", "perc_ident": 100, "perc_coverage": 100.0, "locus_tag": "WP_001043905.1", "strand": "-", "end": 1087972, "start": 1087700, "annotation": "HU_family_DNA-binding_protein", "evalue": 2.7e-40}], ["input|c5|2206166-2206934|+|ctg1_2150|", 25, {"blastscore": 511, "genecluster": "NZ_CP017577_c3", "name": "BJG91_RS07895", "perc_ident": 97, "perc_coverage": 100.0, "locus_tag": "WP_063219981.1", "strand": "+", "end": 1088944, "start": 1088177, "annotation": "DUF3891_domain-containing_protein", "evalue": 4.8e-143}], ["input|c5|2206948-2207473|+|ctg1_2151|", 26, {"blastscore": 351, "genecluster": "NZ_CP017577_c3", "name": "BJG91_RS07900", "perc_ident": 98, "perc_coverage": 100.0, "locus_tag": "WP_000656267.1", "strand": "+", "end": 1089483, "start": 1088959, "annotation": "diguanylate_cyclase", "evalue": 7.4e-95}], ["input|c5|2207564-2208758|-|ctg1_2152|", 27, {"blastscore": 764, "genecluster": "NZ_CP017577_c3", "name": "BJG91_RS07905", "perc_ident": 98, "perc_coverage": 100.0, "locus_tag": "WP_065211756.1", "strand": "-", "end": 1090768, "start": 1089575, "annotation": "peptidase_S8", "evalue": 6.4e-219}], ["input|c5|2208984-2210352|-|ctg1_2153|", 28, {"blastscore": 834, "genecluster": "NZ_CP017577_c3", "name": "BJG91_RS07910", "perc_ident": 98, "perc_coverage": 100.0, "locus_tag": "WP_000451037.1", "strand": "-", "end": 1092368, "start": 1091001, "annotation": "sodium:alanine_symporter_family_protein", "evalue": 4.4e-240}], ["input|c5|2210799-2211375|-|ctg1_2154|", 29, {"blastscore": 258, "genecluster": "NZ_CP017577_c3", "name": "BJG91_RS07915", "perc_ident": 76, "perc_coverage": 96.33507853403141, "locus_tag": "WP_001170889.1", "strand": "-", "end": 1093379, "start": 1092804, "annotation": "hypothetical_protein", "evalue": 5.5e-67}], ["input|c5|2211544-2211853|+|ctg1_2155|", 30, {"blastscore": 180, "genecluster": "NZ_CP017577_c3", "name": "BJG91_RS07920", "perc_ident": 84, "perc_coverage": 100.0, "locus_tag": "WP_000783514.1", "strand": "+", "end": 1093874, "start": 1093548, "annotation": "hypothetical_protein", "evalue": 1e-43}], ["input|c5|2212295-2212916|+|ctg1_2156|", 31, {"blastscore": 398, "genecluster": "NZ_CP017577_c3", "name": "BJG91_RS07925", "perc_ident": 91, "perc_coverage": 100.0, "locus_tag": "WP_000925179.1", "strand": "+", "end": 1094686, "start": 1094066, "annotation": "DUF4937_domain-containing_protein", "evalue": 4.8e-109}], ["input|c5|2213045-2213810|+|ctg1_2157|", 32, {"blastscore": 477, "genecluster": "NZ_CP017577_c3", "name": "BJG91_RS07930", "perc_ident": 99, "perc_coverage": 93.7007874015748, "locus_tag": "WP_002024058.1", "strand": "+", "end": 1095579, "start": 1094863, "annotation": "23S_rRNA_pseudouridine(2604)_synthase_RluF", "evalue": 1.3e-132}], ["input|c5|2214458-2216381|+|ctg1_2158|", 33, {"blastscore": 1242, "genecluster": "NZ_CP017577_c3", "name": "BJG91_RS07935", "perc_ident": 96, "perc_coverage": 100.0, "locus_tag": "WP_065211757.1", "strand": "+", "end": 1098149, "start": 1096227, "annotation": "threonine--tRNA_ligase", "evalue": 0.0}], ["input|c5|2216630-2217398|+|ctg1_2159|", 34, {"blastscore": 489, "genecluster": "NZ_CP017577_c3", "name": "BJG91_RS07940", "perc_ident": 100, "perc_coverage": 100.0, "locus_tag": "WP_000106426.1", "strand": "+", "end": 1099166, "start": 1098399, "annotation": "ABC_transporter_ATP-binding_protein", "evalue": 2.6e-136}], ["input|c5|2217409-2219290|+|ctg1_2160|", 35, {"blastscore": 1141, "genecluster": "NZ_CP017577_c3", "name": "BJG91_RS07945", "perc_ident": 98, "perc_coverage": 100.0, "locus_tag": "WP_000897854.1", "strand": "+", "end": 1101058, "start": 1099178, "annotation": "ABC_transporter_permease", "evalue": 0.0}], ["input|c5|2219611-2220349|-|ctg1_2161|", 36, {"blastscore": 400, "genecluster": "NZ_CP017577_c3", "name": "BJG91_RS07955", "perc_ident": 98, "perc_coverage": 100.0, "locus_tag": "WP_000440628.1", "strand": "-", "end": 1102186, "start": 1101449, "annotation": "zinc_uptake_transporter", "evalue": 1.1e-109}], ["input|c5|2220504-2221371|+|ctg1_2162|", 37, {"blastscore": 559, "genecluster": "NZ_CP017577_c3", "name": "BJG91_RS07960", "perc_ident": 94, "perc_coverage": 100.0, "locus_tag": "WP_065211758.1", "strand": "+", "end": 1103207, "start": 1102341, "annotation": "Zn-dependent_hydrolase", "evalue": 1.7e-157}], ["input|c5|2221535-2222477|-|ctg1_2163|", 38, {"blastscore": 604, "genecluster": "NZ_CP017577_c3", "name": "BJG91_RS07965", "perc_ident": 93, "perc_coverage": 99.36102236421725, "locus_tag": "WP_000758597.1", "strand": "-", "end": 1104310, "start": 1103372, "annotation": "hypothetical_protein", "evalue": 8.7e-171}]], "hits": 38, "blast_score": 25922.0}], [{"cluster_type": "nrps", "proteins": ["WP_000758597.1", "WP_001186114.1", "WP_000440628.1", "WP_001119535.1", "WP_000897854.1", "WP_000106426.1", "WP_063219978.1", "WP_002024058.1", "WP_000925180.1", "WP_063219979.1", "WP_001170889.1", "WP_063219980.1", "WP_000790938.1", "WP_000656267.1", "WP_063219981.1", "WP_001043905.1", "WP_000959125.1", "WP_000573004.1", "WP_000660191.1", "WP_000184055.1", "WP_063219982.1", "WP_001007255.1", "WP_000960113.1", "WP_001002067.1", "WP_001048437.1", "WP_011110077.1", "WP_000750111.1", "WP_001004833.1", "WP_000332375.1", "WP_000646793.1", "WP_000214801.1", "WP_001141668.1", "WP_063219983.1", "WP_000765150.1", "WP_000667342.1", "WP_001119404.1", "WP_000139777.1", "WP_000572360.1", "WP_000633344.1", "WP_000719409.1", "WP_000415995.1", "WP_000312639.1"], "description": "Bacillus cereus strain B4120 scaffold31, whole genome shotgun sequence", "cluster_label": "c5", "accession": "NZ_LJKI01000021", "tags": ["B4120_RS04700", "B4120_RS04705", "B4120_RS04710", "B4120_RS04715", "B4120_RS04720", "B4120_RS04725", "B4120_RS04730", "B4120_RS04735", "B4120_RS04740", "B4120_RS04745", "B4120_RS04750", "B4120_RS04755", "B4120_RS04760", "B4120_RS04765", "B4120_RS04770", "B4120_RS04775", "B4120_RS04780", "B4120_RS04785", "B4120_RS04790", "B4120_RS04795", "B4120_RS04800", "B4120_RS04805", "B4120_RS04810", "B4120_RS04815", "B4120_RS04820", "B4120_RS28915", "B4120_RS04825", "B4120_RS28920", "B4120_RS28925", "B4120_RS04835", "B4120_RS04840", "B4120_RS04845", "B4120_RS04850", "B4120_RS04855", "B4120_RS04860", "B4120_RS04865", "B4120_RS04870", "B4120_RS04875", "B4120_RS04880", "B4120_RS04885", "B4120_RS04890", "B4120_RS04895"]}, {"core_gene_hits": 2, "synteny_score": 38, "core_bonus": 3, "pairings": [["input|c5|2174962-2175871|+|ctg1_2126|", 1, {"blastscore": 572, "genecluster": "NZ_LJKI01000021_c5", "name": "B4120_RS04895", "perc_ident": 99, "perc_coverage": 100.0, "locus_tag": "WP_000312639.1", "strand": "-", "end": 56868, "start": 55960, "annotation": "methylisocitrate_lyase", "evalue": 3.6e-161}], ["input|c5|2176024-2177734|+|ctg1_2127|", 2, {"blastscore": 1087, "genecluster": "NZ_LJKI01000021_c5", "name": "B4120_RS04890", "perc_ident": 99, "perc_coverage": 100.0, "locus_tag": "WP_000415995.1", "strand": "-", "end": 55807, "start": 54098, "annotation": "acyl-CoA_dehydrogenase", "evalue": 0.0}], ["input|c5|2177750-2178641|+|ctg1_2128|", 3, {"blastscore": 572, "genecluster": "NZ_LJKI01000021_c5", "name": "B4120_RS04885", "perc_ident": 99, "perc_coverage": 100.0, "locus_tag": "WP_000719409.1", "strand": "-", "end": 54081, "start": 53191, "annotation": "NAD(P)-dependent_oxidoreductase", "evalue": 3.5e-161}], ["input|c5|2178663-2180124|+|ctg1_2129|", 4, {"blastscore": 964, "genecluster": "NZ_LJKI01000021_c5", "name": "B4120_RS04880", "perc_ident": 100, "perc_coverage": 100.0, "locus_tag": "WP_000633344.1", "strand": "-", "end": 53168, "start": 51708, "annotation": "methylmalonate-semialdehyde_dehydrogenase_(CoA_acylating)", "evalue": 4e-279}], ["input|c5|2180195-2180828|-|ctg1_2130|", 5, {"blastscore": 385, "genecluster": "NZ_LJKI01000021_c5", "name": "B4120_RS04875", "perc_ident": 95, "perc_coverage": 100.0, "locus_tag": "WP_000572360.1", "strand": "+", "end": 51637, "start": 51005, "annotation": "LysE_family_translocator", "evalue": 3.3e-105}], ["input|c5|2181079-2182135|-|ctg1_2131|", 6, {"blastscore": 690, "genecluster": "NZ_LJKI01000021_c5", "name": "B4120_RS04870", "perc_ident": 99, "perc_coverage": 100.0, "locus_tag": "WP_000139777.1", "strand": "+", "end": 50752, "start": 49697, "annotation": "enoyl-CoA_hydratase/isomerase_family_protein", "evalue": 1e-196}], ["input|c5|2182465-2182723|+|ctg1_2132|", 7, {"blastscore": 160, "genecluster": "NZ_LJKI01000021_c5", "name": "B4120_RS04865", "perc_ident": 100, "perc_coverage": 100.0, "locus_tag": "WP_001119404.1", "strand": "-", "end": 49367, "start": 49110, "annotation": "hypothetical_protein", "evalue": 9.1e-38}], ["input|c5|2182907-2183147|+|ctg1_2133|", 8, {"blastscore": 156, "genecluster": "NZ_LJKI01000021_c5", "name": "B4120_RS04860", "perc_ident": 99, "perc_coverage": 100.0, "locus_tag": "WP_000667342.1", "strand": "-", "end": 48925, "start": 48686, "annotation": "DUF2584_domain-containing_protein", "evalue": 9.3e-37}], ["input|c5|2183162-2184320|+|ctg1_2134|", 9, {"blastscore": 754, "genecluster": "NZ_LJKI01000021_c5", "name": "B4120_RS04855", "perc_ident": 98, "perc_coverage": 100.0, "locus_tag": "WP_000765150.1", "strand": "-", "end": 48670, "start": 47513, "annotation": "exonuclease_SbcCD_subunit_D", "evalue": 4.9e-216}], ["input|c5|2184316-2187406|+|ctg1_2135|", 10, {"blastscore": 1599, "genecluster": "NZ_LJKI01000021_c5", "name": "B4120_RS04850", "perc_ident": 96, "perc_coverage": 100.0, "locus_tag": "WP_063219983.1", "strand": "-", "end": 47516, "start": 44427, "annotation": "SMC_family_ATPase", "evalue": 0.0}], ["input|c5|2187511-2187685|-|ctg1_2136|", 11, {"blastscore": 108, "genecluster": "NZ_LJKI01000021_c5", "name": "B4120_RS04845", "perc_ident": 97, "perc_coverage": 100.0, "locus_tag": "WP_001141668.1", "strand": "+", "end": 44319, "start": 44146, "annotation": "hypothetical_protein", "evalue": 3.6e-22}], ["input|c5|2187939-2188320|+|ctg1_2137|", 12, {"blastscore": 191, "genecluster": "NZ_LJKI01000021_c5", "name": "B4120_RS04840", "perc_ident": 100, "perc_coverage": 78.57142857142857, "locus_tag": "WP_000214801.1", "strand": "-", "end": 43660, "start": 43361, "annotation": "ArsR_family_transcriptional_regulator", "evalue": 5.4e-47}], ["input|c5|2188378-2188564|-|ctg1_2138|", 13, {"blastscore": 122, "genecluster": "NZ_LJKI01000021_c5", "name": "B4120_RS04835", "perc_ident": 100, "perc_coverage": 100.0, "locus_tag": "WP_000646793.1", "strand": "+", "end": 43302, "start": 43117, "annotation": "DUF2187_domain-containing_protein", "evalue": 1.5e-26}], ["input|c5|2189030-2190233|+|ctg1_2139|", 14, {"blastscore": 748, "genecluster": "NZ_LJKI01000021_c5", "name": "B4120_RS04825", "perc_ident": 100, "perc_coverage": 100.0, "locus_tag": "WP_000750111.1", "strand": "-", "end": 41761, "start": 40559, "annotation": "MFS_transporter", "evalue": 4.8e-214}], ["input|c5|2190877-2191663|+|ctg1_2140|", 15, {"blastscore": 494, "genecluster": "NZ_LJKI01000021_c5", "name": "B4120_RS04820", "perc_ident": 98, "perc_coverage": 100.0, "locus_tag": "WP_001048437.1", "strand": "-", "end": 39931, "start": 39146, "annotation": "2,3-dihydro-2,3-dihydroxybenzoate_dehydrogenase", "evalue": 6.2e-138}], ["input|c5|2191688-2192888|+|ctg1_2141|", 16, {"blastscore": 764, "genecluster": "NZ_LJKI01000021_c5", "name": "B4120_RS04815", "perc_ident": 98, "perc_coverage": 100.0, "locus_tag": "WP_001002067.1", "strand": "-", "end": 39120, "start": 37921, "annotation": "isochorismate_synthase", "evalue": 6.4e-219}], ["input|c5|2192900-2194517|+|ctg1_2142|", 17, {"blastscore": 1032, "genecluster": "NZ_LJKI01000021_c5", "name": "B4120_RS04810", "perc_ident": 96, "perc_coverage": 100.0, "locus_tag": "WP_000960113.1", "strand": "-", "end": 37908, "start": 36292, "annotation": "(2,3-dihydroxybenzoyl)adenylate_synthase", "evalue": 1.3e-299}], ["input|c5|2194541-2195435|+|ctg1_2143|", 18, {"blastscore": 591, "genecluster": "NZ_LJKI01000021_c5", "name": "B4120_RS04805", "perc_ident": 98, "perc_coverage": 100.0, "locus_tag": "WP_001007255.1", "strand": "-", "end": 36267, "start": 35374, "annotation": "isochorismatase", "evalue": 7.3e-167}], ["input|c5|2195468-2202626|+|ctg1_2144|", 19, {"blastscore": 4660, "genecluster": "NZ_LJKI01000021_c5", "name": "B4120_RS04800", "perc_ident": 98, "perc_coverage": 100.0, "locus_tag": "WP_063219982.1", "strand": "-", "end": 35340, "start": 28183, "annotation": "non-ribosomal_peptide_synthetase", "evalue": 0.0}], ["input|c5|2202622-2202847|+|ctg1_2145|", 20, {"blastscore": 162, "genecluster": "NZ_LJKI01000021_c5", "name": "B4120_RS04795", "perc_ident": 99, "perc_coverage": 100.0, "locus_tag": "WP_000184055.1", "strand": "-", "end": 28186, "start": 27962, "annotation": "MbtH_family_protein", "evalue": 2.1e-38}], ["input|c5|2202846-2204277|+|ctg1_2146|", 21, {"blastscore": 877, "genecluster": "NZ_LJKI01000021_c5", "name": "B4120_RS04790", "perc_ident": 98, "perc_coverage": 100.0, "locus_tag": "WP_000660191.1", "strand": "-", "end": 27962, "start": 26532, "annotation": "MFS_transporter", "evalue": 8.1e-253}], ["input|c5|2204334-2205084|+|ctg1_2147|", 22, {"blastscore": 486, "genecluster": "NZ_LJKI01000021_c5", "name": "B4120_RS04785", "perc_ident": 96, "perc_coverage": 100.0, "locus_tag": "WP_000573004.1", "strand": "-", "end": 26474, "start": 25725, "annotation": "4'-phosphopantetheinyl_transferase", "evalue": 2.1e-135}], ["input|c5|2205108-2205651|+|ctg1_2148|", 23, {"blastscore": 360, "genecluster": "NZ_LJKI01000021_c5", "name": "B4120_RS04780", "perc_ident": 99, "perc_coverage": 100.0, "locus_tag": "WP_000959125.1", "strand": "-", "end": 25699, "start": 25157, "annotation": "hypothetical_protein", "evalue": 9.7e-98}], ["input|c5|2205689-2205962|-|ctg1_2149|", 24, {"blastscore": 168, "genecluster": "NZ_LJKI01000021_c5", "name": "B4120_RS04775", "perc_ident": 100, "perc_coverage": 100.0, "locus_tag": "WP_001043905.1", "strand": "+", "end": 25118, "start": 24846, "annotation": "HU_family_DNA-binding_protein", "evalue": 2.7e-40}], ["input|c5|2206166-2206934|+|ctg1_2150|", 25, {"blastscore": 511, "genecluster": "NZ_LJKI01000021_c5", "name": "B4120_RS04770", "perc_ident": 97, "perc_coverage": 100.0, "locus_tag": "WP_063219981.1", "strand": "-", "end": 24641, "start": 23874, "annotation": "DUF3891_domain-containing_protein", "evalue": 4.8e-143}], ["input|c5|2206948-2207473|+|ctg1_2151|", 26, {"blastscore": 351, "genecluster": "NZ_LJKI01000021_c5", "name": "B4120_RS04765", "perc_ident": 98, "perc_coverage": 100.0, "locus_tag": "WP_000656267.1", "strand": "-", "end": 23859, "start": 23335, "annotation": "diguanylate_cyclase", "evalue": 7.4e-95}], ["input|c5|2207564-2208758|-|ctg1_2152|", 27, {"blastscore": 764, "genecluster": "NZ_LJKI01000021_c5", "name": "B4120_RS04760", "perc_ident": 98, "perc_coverage": 100.0, "locus_tag": "WP_000790938.1", "strand": "+", "end": 23243, "start": 22050, "annotation": "peptidase_S8", "evalue": 4.9e-219}], ["input|c5|2208984-2210352|-|ctg1_2153|", 28, {"blastscore": 832, "genecluster": "NZ_LJKI01000021_c5", "name": "B4120_RS04755", "perc_ident": 98, "perc_coverage": 100.0, "locus_tag": "WP_063219980.1", "strand": "+", "end": 21817, "start": 20450, "annotation": "sodium:alanine_symporter_family_protein", "evalue": 1.7e-239}], ["input|c5|2210799-2211375|-|ctg1_2154|", 29, {"blastscore": 258, "genecluster": "NZ_LJKI01000021_c5", "name": "B4120_RS04750", "perc_ident": 76, "perc_coverage": 96.33507853403141, "locus_tag": "WP_001170889.1", "strand": "+", "end": 20014, "start": 19439, "annotation": "hypothetical_protein", "evalue": 5.5e-67}], ["input|c5|2211544-2211853|+|ctg1_2155|", 30, {"blastscore": 181, "genecluster": "NZ_LJKI01000021_c5", "name": "B4120_RS04745", "perc_ident": 84, "perc_coverage": 100.0, "locus_tag": "WP_063219979.1", "strand": "-", "end": 19270, "start": 18962, "annotation": "hypothetical_protein", "evalue": 6e-44}], ["input|c5|2212295-2212916|+|ctg1_2156|", 31, {"blastscore": 397, "genecluster": "NZ_LJKI01000021_c5", "name": "B4120_RS04740", "perc_ident": 91, "perc_coverage": 100.0, "locus_tag": "WP_000925180.1", "strand": "-", "end": 18570, "start": 17950, "annotation": "DUF4937_domain-containing_protein", "evalue": 1.1e-108}], ["input|c5|2213045-2213810|+|ctg1_2157|", 32, {"blastscore": 477, "genecluster": "NZ_LJKI01000021_c5", "name": "B4120_RS04735", "perc_ident": 99, "perc_coverage": 93.7007874015748, "locus_tag": "WP_002024058.1", "strand": "-", "end": 17773, "start": 17057, "annotation": "23S_rRNA_pseudouridine(2604)_synthase_RluF", "evalue": 1.3e-132}], ["input|c5|2214458-2216381|+|ctg1_2158|", 33, {"blastscore": 1248, "genecluster": "NZ_LJKI01000021_c5", "name": "B4120_RS04730", "perc_ident": 97, "perc_coverage": 100.0, "locus_tag": "WP_063219978.1", "strand": "-", "end": 16409, "start": 14487, "annotation": "threonine--tRNA_ligase", "evalue": 0.0}], ["input|c5|2216630-2217398|+|ctg1_2159|", 34, {"blastscore": 489, "genecluster": "NZ_LJKI01000021_c5", "name": "B4120_RS04725", "perc_ident": 100, "perc_coverage": 100.0, "locus_tag": "WP_000106426.1", "strand": "-", "end": 14238, "start": 13471, "annotation": "ABC_transporter_ATP-binding_protein", "evalue": 2.6e-136}], ["input|c5|2217409-2219290|+|ctg1_2160|", 35, {"blastscore": 1141, "genecluster": "NZ_LJKI01000021_c5", "name": "B4120_RS04720", "perc_ident": 98, "perc_coverage": 100.0, "locus_tag": "WP_000897854.1", "strand": "-", "end": 13459, "start": 11579, "annotation": "ABC_transporter_permease", "evalue": 0.0}], ["input|c5|2219611-2220349|-|ctg1_2161|", 36, {"blastscore": 400, "genecluster": "NZ_LJKI01000021_c5", "name": "B4120_RS04710", "perc_ident": 98, "perc_coverage": 100.0, "locus_tag": "WP_000440628.1", "strand": "+", "end": 11188, "start": 10451, "annotation": "zinc_uptake_transporter", "evalue": 1.1e-109}], ["input|c5|2220504-2221371|+|ctg1_2162|", 37, {"blastscore": 559, "genecluster": "NZ_LJKI01000021_c5", "name": "B4120_RS04705", "perc_ident": 94, "perc_coverage": 99.65277777777779, "locus_tag": "WP_001186114.1", "strand": "-", "end": 10296, "start": 9430, "annotation": "Zn-dependent_hydrolase", "evalue": 1.7e-157}], ["input|c5|2221535-2222477|-|ctg1_2163|", 38, {"blastscore": 604, "genecluster": "NZ_LJKI01000021_c5", "name": "B4120_RS04700", "perc_ident": 93, "perc_coverage": 99.36102236421725, "locus_tag": "WP_000758597.1", "strand": "+", "end": 9265, "start": 8327, "annotation": "hypothetical_protein", "evalue": 8.7e-171}]], "hits": 38, "blast_score": 25914.0}], [{"cluster_type": "nrps", "proteins": ["WP_000312639.1", "WP_000415996.1", "WP_000719409.1", "WP_000633344.1", "WP_000572360.1", "WP_000139775.1", "WP_001119404.1", "WP_000667344.1", "WP_000765149.1", "WP_001247462.1", "WP_001141668.1", "WP_000214801.1", "WP_000646793.1", "WP_000332375.1", "WP_002024062.1", "WP_000750111.1", "WP_011110077.1", "WP_001048437.1", "WP_001002078.1", "WP_000960129.1", "WP_001007282.1", "IKG_RS11100", "WP_000184055.1", "WP_000660191.1", "WP_000573003.1", "WP_000959125.1", "WP_001043905.1", "WP_000577292.1", "WP_000656266.1", "WP_000790926.1", "WP_000451036.1", "WP_001170890.1", "WP_000783514.1", "WP_000925179.1", "WP_002024058.1", "WP_000663063.1", "WP_000106433.1", "WP_000897854.1", "WP_001119535.1", "WP_000440628.1", "WP_001186114.1", "WP_000758597.1"], "description": "Bacillus cereus VD200 supercont1.1, whole genome shotgun sequence", "cluster_label": "c4", "accession": "NZ_JH791819", "tags": ["IKG_RS11000", "IKG_RS11005", "IKG_RS11010", "IKG_RS11015", "IKG_RS11020", "IKG_RS11025", "IKG_RS11030", "IKG_RS11035", "IKG_RS11040", "IKG_RS11045", "IKG_RS11050", "IKG_RS11055", "IKG_RS11060", "IKG_RS31900", "IKG_RS11070", "IKG_RS11075", "IKG_RS31905", "IKG_RS11080", "IKG_RS11085", "IKG_RS11090", "IKG_RS11095", "IKG_RS11100", "IKG_RS11105", "IKG_RS11110", "IKG_RS11115", "IKG_RS11120", "IKG_RS11125", "IKG_RS11130", "IKG_RS11135", "IKG_RS11140", "IKG_RS11145", "IKG_RS11150", "IKG_RS11155", "IKG_RS11160", "IKG_RS11165", "IKG_RS11170", "IKG_RS11175", "IKG_RS11180", "IKG_RS11185", "IKG_RS11190", "IKG_RS11195", "IKG_RS11200"]}, {"core_gene_hits": 2, "synteny_score": 38, "core_bonus": 3, "pairings": [["input|c5|2174962-2175871|+|ctg1_2126|", 1, {"blastscore": 572, "genecluster": "NZ_JH791819_c4", "name": "IKG_RS11000", "perc_ident": 99, "perc_coverage": 100.0, "locus_tag": "WP_000312639.1", "strand": "+", "end": 2153954, "start": 2153046, "annotation": "methylisocitrate_lyase", "evalue": 3.6e-161}], ["input|c5|2176024-2177734|+|ctg1_2127|", 2, {"blastscore": 1086, "genecluster": "NZ_JH791819_c4", "name": "IKG_RS11005", "perc_ident": 99, "perc_coverage": 100.0, "locus_tag": "WP_000415996.1", "strand": "+", "end": 2155816, "start": 2154107, "annotation": "acyl-CoA_dehydrogenase", "evalue": 0.0}], ["input|c5|2177750-2178641|+|ctg1_2128|", 3, {"blastscore": 572, "genecluster": "NZ_JH791819_c4", "name": "IKG_RS11010", "perc_ident": 99, "perc_coverage": 100.0, "locus_tag": "WP_000719409.1", "strand": "+", "end": 2156723, "start": 2155833, "annotation": "NAD(P)-dependent_oxidoreductase", "evalue": 3.5e-161}], ["input|c5|2178663-2180124|+|ctg1_2129|", 4, {"blastscore": 964, "genecluster": "NZ_JH791819_c4", "name": "IKG_RS11015", "perc_ident": 100, "perc_coverage": 100.0, "locus_tag": "WP_000633344.1", "strand": "+", "end": 2158206, "start": 2156746, "annotation": "methylmalonate-semialdehyde_dehydrogenase_(CoA_acylating)", "evalue": 4e-279}], ["input|c5|2180195-2180828|-|ctg1_2130|", 5, {"blastscore": 385, "genecluster": "NZ_JH791819_c4", "name": "IKG_RS11020", "perc_ident": 95, "perc_coverage": 100.0, "locus_tag": "WP_000572360.1", "strand": "-", "end": 2158909, "start": 2158277, "annotation": "LysE_family_translocator", "evalue": 3.3e-105}], ["input|c5|2181079-2182135|-|ctg1_2131|", 6, {"blastscore": 688, "genecluster": "NZ_JH791819_c4", "name": "IKG_RS11025", "perc_ident": 98, "perc_coverage": 100.0, "locus_tag": "WP_000139775.1", "strand": "-", "end": 2160217, "start": 2159162, "annotation": "enoyl-CoA_hydratase/isomerase_family_protein", "evalue": 5.2e-196}], ["input|c5|2182465-2182723|+|ctg1_2132|", 7, {"blastscore": 160, "genecluster": "NZ_JH791819_c4", "name": "IKG_RS11030", "perc_ident": 100, "perc_coverage": 100.0, "locus_tag": "WP_001119404.1", "strand": "+", "end": 2160804, "start": 2160547, "annotation": "hypothetical_protein", "evalue": 9.1e-38}], ["input|c5|2182907-2183147|+|ctg1_2133|", 8, {"blastscore": 158, "genecluster": "NZ_JH791819_c4", "name": "IKG_RS11035", "perc_ident": 100, "perc_coverage": 100.0, "locus_tag": "WP_000667344.1", "strand": "+", "end": 2161228, "start": 2160989, "annotation": "DUF2584_domain-containing_protein", "evalue": 3.2e-37}], ["input|c5|2183162-2184320|+|ctg1_2134|", 9, {"blastscore": 752, "genecluster": "NZ_JH791819_c4", "name": "IKG_RS11040", "perc_ident": 98, "perc_coverage": 100.0, "locus_tag": "WP_000765149.1", "strand": "+", "end": 2162401, "start": 2161244, "annotation": "exonuclease_SbcCD_subunit_D", "evalue": 2.4e-215}], ["input|c5|2184316-2187406|+|ctg1_2135|", 10, {"blastscore": 1603, "genecluster": "NZ_JH791819_c4", "name": "IKG_RS11045", "perc_ident": 96, "perc_coverage": 100.0, "locus_tag": "WP_001247462.1", "strand": "+", "end": 2165487, "start": 2162398, "annotation": "SMC_family_ATPase", "evalue": 0.0}], ["input|c5|2187511-2187685|-|ctg1_2136|", 11, {"blastscore": 108, "genecluster": "NZ_JH791819_c4", "name": "IKG_RS11050", "perc_ident": 97, "perc_coverage": 100.0, "locus_tag": "WP_001141668.1", "strand": "-", "end": 2165768, "start": 2165595, "annotation": "hypothetical_protein", "evalue": 3.6e-22}], ["input|c5|2187939-2188320|+|ctg1_2137|", 12, {"blastscore": 191, "genecluster": "NZ_JH791819_c4", "name": "IKG_RS11055", "perc_ident": 100, "perc_coverage": 78.57142857142857, "locus_tag": "WP_000214801.1", "strand": "+", "end": 2166403, "start": 2166104, "annotation": "ArsR_family_transcriptional_regulator", "evalue": 5.4e-47}], ["input|c5|2188378-2188564|-|ctg1_2138|", 13, {"blastscore": 122, "genecluster": "NZ_JH791819_c4", "name": "IKG_RS11060", "perc_ident": 100, "perc_coverage": 100.0, "locus_tag": "WP_000646793.1", "strand": "-", "end": 2166647, "start": 2166462, "annotation": "DUF2187_domain-containing_protein", "evalue": 1.5e-26}], ["input|c5|2189030-2190233|+|ctg1_2139|", 14, {"blastscore": 748, "genecluster": "NZ_JH791819_c4", "name": "IKG_RS11075", "perc_ident": 100, "perc_coverage": 100.0, "locus_tag": "WP_000750111.1", "strand": "+", "end": 2169199, "start": 2167997, "annotation": "MFS_transporter", "evalue": 4.8e-214}], ["input|c5|2190877-2191663|+|ctg1_2140|", 15, {"blastscore": 494, "genecluster": "NZ_JH791819_c4", "name": "IKG_RS11080", "perc_ident": 98, "perc_coverage": 100.0, "locus_tag": "WP_001048437.1", "strand": "+", "end": 2170612, "start": 2169827, "annotation": "2,3-dihydro-2,3-dihydroxybenzoate_dehydrogenase", "evalue": 6.2e-138}], ["input|c5|2191688-2192888|+|ctg1_2141|", 16, {"blastscore": 767, "genecluster": "NZ_JH791819_c4", "name": "IKG_RS11085", "perc_ident": 98, "perc_coverage": 100.0, "locus_tag": "WP_001002078.1", "strand": "+", "end": 2171837, "start": 2170638, "annotation": "isochorismate_synthase_EntC", "evalue": 5.8e-220}], ["input|c5|2192900-2194517|+|ctg1_2142|", 17, {"blastscore": 1043, "genecluster": "NZ_JH791819_c4", "name": "IKG_RS11090", "perc_ident": 97, "perc_coverage": 100.0, "locus_tag": "WP_000960129.1", "strand": "+", "end": 2173466, "start": 2171850, "annotation": "(2,3-dihydroxybenzoyl)adenylate_synthase", "evalue": 9.7e-303}], ["input|c5|2194541-2195435|+|ctg1_2143|", 18, {"blastscore": 587, "genecluster": "NZ_JH791819_c4", "name": "IKG_RS11095", "perc_ident": 97, "perc_coverage": 100.0, "locus_tag": "WP_001007282.1", "strand": "+", "end": 2174384, "start": 2173491, "annotation": "isochorismatase", "evalue": 6.1e-166}], ["input|c5|2195468-2202626|+|ctg1_2144|", 19, {"blastscore": 2896, "genecluster": "NZ_JH791819_c4", "name": "IKG_RS11100", "perc_ident": 97, "perc_coverage": 63.22851153039832, "locus_tag": "IKG_RS11100", "strand": "+", "end": 2181575, "start": 2174418, "annotation": "non-ribosomal_peptide_synthetase", "evalue": 0.0}], ["input|c5|2202622-2202847|+|ctg1_2145|", 20, {"blastscore": 162, "genecluster": "NZ_JH791819_c4", "name": "IKG_RS11105", "perc_ident": 99, "perc_coverage": 100.0, "locus_tag": "WP_000184055.1", "strand": "+", "end": 2181796, "start": 2181572, "annotation": "MbtH_family_protein", "evalue": 2.1e-38}], ["input|c5|2202846-2204277|+|ctg1_2146|", 21, {"blastscore": 877, "genecluster": "NZ_JH791819_c4", "name": "IKG_RS11110", "perc_ident": 98, "perc_coverage": 100.0, "locus_tag": "WP_000660191.1", "strand": "+", "end": 2183226, "start": 2181796, "annotation": "MFS_transporter", "evalue": 8.1e-253}], ["input|c5|2204334-2205084|+|ctg1_2147|", 22, {"blastscore": 485, "genecluster": "NZ_JH791819_c4", "name": "IKG_RS11115", "perc_ident": 96, "perc_coverage": 100.0, "locus_tag": "WP_000573003.1", "strand": "+", "end": 2184033, "start": 2183284, "annotation": "4'-phosphopantetheinyl_transferase", "evalue": 4.7e-135}], ["input|c5|2205108-2205651|+|ctg1_2148|", 23, {"blastscore": 360, "genecluster": "NZ_JH791819_c4", "name": "IKG_RS11120", "perc_ident": 99, "perc_coverage": 100.0, "locus_tag": "WP_000959125.1", "strand": "+", "end": 2184601, "start": 2184059, "annotation": "hypothetical_protein", "evalue": 9.7e-98}], ["input|c5|2205689-2205962|-|ctg1_2149|", 24, {"blastscore": 168, "genecluster": "NZ_JH791819_c4", "name": "IKG_RS11125", "perc_ident": 100, "perc_coverage": 100.0, "locus_tag": "WP_001043905.1", "strand": "-", "end": 2184912, "start": 2184640, "annotation": "HU_family_DNA-binding_protein", "evalue": 2.7e-40}], ["input|c5|2206166-2206934|+|ctg1_2150|", 25, {"blastscore": 506, "genecluster": "NZ_JH791819_c4", "name": "IKG_RS11130", "perc_ident": 96, "perc_coverage": 100.0, "locus_tag": "WP_000577292.1", "strand": "+", "end": 2185884, "start": 2185117, "annotation": "DUF3891_domain-containing_protein", "evalue": 2e-141}], ["input|c5|2206948-2207473|+|ctg1_2151|", 26, {"blastscore": 347, "genecluster": "NZ_JH791819_c4", "name": "IKG_RS11135", "perc_ident": 98, "perc_coverage": 100.0, "locus_tag": "WP_000656266.1", "strand": "+", "end": 2186423, "start": 2185899, "annotation": "diguanylate_cyclase", "evalue": 6.3e-94}], ["input|c5|2207564-2208758|-|ctg1_2152|", 27, {"blastscore": 762, "genecluster": "NZ_JH791819_c4", "name": "IKG_RS11140", "perc_ident": 98, "perc_coverage": 100.0, "locus_tag": "WP_000790926.1", "strand": "-", "end": 2187708, "start": 2186515, "annotation": "peptidase_S8", "evalue": 3.2e-218}], ["input|c5|2208984-2210352|-|ctg1_2153|", 28, {"blastscore": 833, "genecluster": "NZ_JH791819_c4", "name": "IKG_RS11145", "perc_ident": 98, "perc_coverage": 100.0, "locus_tag": "WP_000451036.1", "strand": "-", "end": 2189308, "start": 2187941, "annotation": "sodium:alanine_symporter_family_protein", "evalue": 9.9e-240}], ["input|c5|2210799-2211375|-|ctg1_2154|", 29, {"blastscore": 256, "genecluster": "NZ_JH791819_c4", "name": "IKG_RS11150", "perc_ident": 75, "perc_coverage": 96.33507853403141, "locus_tag": "WP_001170890.1", "strand": "-", "end": 2190319, "start": 2189744, "annotation": "hypothetical_protein", "evalue": 2.1e-66}], ["input|c5|2211544-2211853|+|ctg1_2155|", 30, {"blastscore": 180, "genecluster": "NZ_JH791819_c4", "name": "IKG_RS11155", "perc_ident": 84, "perc_coverage": 100.0, "locus_tag": "WP_000783514.1", "strand": "+", "end": 2190814, "start": 2190488, "annotation": "hypothetical_protein", "evalue": 1e-43}], ["input|c5|2212295-2212916|+|ctg1_2156|", 31, {"blastscore": 398, "genecluster": "NZ_JH791819_c4", "name": "IKG_RS11160", "perc_ident": 91, "perc_coverage": 100.0, "locus_tag": "WP_000925179.1", "strand": "+", "end": 2191638, "start": 2191018, "annotation": "DUF4937_domain-containing_protein", "evalue": 4.8e-109}], ["input|c5|2213045-2213810|+|ctg1_2157|", 32, {"blastscore": 477, "genecluster": "NZ_JH791819_c4", "name": "IKG_RS11165", "perc_ident": 99, "perc_coverage": 93.7007874015748, "locus_tag": "WP_002024058.1", "strand": "+", "end": 2192531, "start": 2191815, "annotation": "23S_rRNA_pseudouridine(2604)_synthase_RluF", "evalue": 1.3e-132}], ["input|c5|2214458-2216381|+|ctg1_2158|", 33, {"blastscore": 1240, "genecluster": "NZ_JH791819_c4", "name": "IKG_RS11170", "perc_ident": 96, "perc_coverage": 100.0, "locus_tag": "WP_000663063.1", "strand": "+", "end": 2194843, "start": 2192921, "annotation": "threonine--tRNA_ligase", "evalue": 0.0}], ["input|c5|2216630-2217398|+|ctg1_2159|", 34, {"blastscore": 487, "genecluster": "NZ_JH791819_c4", "name": "IKG_RS11175", "perc_ident": 100, "perc_coverage": 100.0, "locus_tag": "WP_000106433.1", "strand": "+", "end": 2195860, "start": 2195093, "annotation": "ABC_transporter_ATP-binding_protein", "evalue": 9.7e-136}], ["input|c5|2217409-2219290|+|ctg1_2160|", 35, {"blastscore": 1141, "genecluster": "NZ_JH791819_c4", "name": "IKG_RS11180", "perc_ident": 98, "perc_coverage": 100.0, "locus_tag": "WP_000897854.1", "strand": "+", "end": 2197752, "start": 2195872, "annotation": "ABC_transporter_permease", "evalue": 0.0}], ["input|c5|2219611-2220349|-|ctg1_2161|", 36, {"blastscore": 400, "genecluster": "NZ_JH791819_c4", "name": "IKG_RS11190", "perc_ident": 98, "perc_coverage": 100.0, "locus_tag": "WP_000440628.1", "strand": "-", "end": 2198880, "start": 2198143, "annotation": "zinc_uptake_transporter", "evalue": 1.1e-109}], ["input|c5|2220504-2221371|+|ctg1_2162|", 37, {"blastscore": 559, "genecluster": "NZ_JH791819_c4", "name": "IKG_RS11195", "perc_ident": 94, "perc_coverage": 99.65277777777779, "locus_tag": "WP_001186114.1", "strand": "+", "end": 2199901, "start": 2199035, "annotation": "Zn-dependent_hydrolase", "evalue": 1.7e-157}], ["input|c5|2221535-2222477|-|ctg1_2163|", 38, {"blastscore": 604, "genecluster": "NZ_JH791819_c4", "name": "IKG_RS11200", "perc_ident": 93, "perc_coverage": 99.36102236421725, "locus_tag": "WP_000758597.1", "strand": "-", "end": 2201004, "start": 2200066, "annotation": "hypothetical_protein", "evalue": 8.7e-171}]], "hits": 38, "blast_score": 24138.0}], [{"cluster_type": "nrps", "proteins": ["WP_000598123.1", "WP_000312640.1", "WP_016109924.1", "WP_000719411.1", "WP_000633347.1", "WP_000572358.1", "WP_016109925.1", "WP_001119404.1", "WP_000667346.1", "WP_000765150.1", "WP_016109926.1", "WP_001141667.1", "WP_000214801.1", "WP_000646793.1", "WP_002061313.1", "WP_000750126.1", "IIU_RS35510", "WP_016109927.1", "WP_016109928.1", "WP_000960118.1", "WP_001007253.1", "WP_016109929.1", "WP_000184059.1", "WP_000660199.1", "WP_000572999.1", "WP_000959126.1", "WP_001043905.1", "WP_000577279.1", "WP_000666155.1", "WP_000790937.1", "WP_016109930.1", "WP_001170884.1", "WP_000783526.1", "WP_016109931.1", "WP_002061298.1", "WP_016109932.1", "WP_000106426.1", "WP_016109933.1", "IIU_RS35515", "WP_000467239.1", "WP_000440632.1"], "description": "Bacillus cereus VD133 acqTw-supercont1.1, whole genome shotgun sequence", "cluster_label": "c3", "accession": "NZ_KB976173", "tags": ["IIU_RS08885", "IIU_RS08890", "IIU_RS08895", "IIU_RS08900", "IIU_RS08905", "IIU_RS08910", "IIU_RS08915", "IIU_RS08920", "IIU_RS08925", "IIU_RS08930", "IIU_RS08935", "IIU_RS08940", "IIU_RS08945", "IIU_RS08950", "IIU_RS08955", "IIU_RS08960", "IIU_RS35510", "IIU_RS08965", "IIU_RS08970", "IIU_RS08975", "IIU_RS08980", "IIU_RS08985", "IIU_RS08990", "IIU_RS08995", "IIU_RS09000", "IIU_RS09005", "IIU_RS09010", "IIU_RS09015", "IIU_RS09020", "IIU_RS09025", "IIU_RS09030", "IIU_RS09035", "IIU_RS09040", "IIU_RS09045", "IIU_RS09050", "IIU_RS09055", "IIU_RS09060", "IIU_RS09065", "IIU_RS35515", "IIU_RS09070", "IIU_RS09075"]}, {"core_gene_hits": 2, "synteny_score": 37, "core_bonus": 3, "pairings": [["input|c5|2173507-2174944|+|ctg1_2125|", 0, {"blastscore": 961, "genecluster": "NZ_KB976173_c3", "name": "IIU_RS08885", "perc_ident": 100, "perc_coverage": 100.0, "locus_tag": "WP_000598123.1", "strand": "+", "end": 1651307, "start": 1649871, "annotation": "2-methylcitrate_dehydratase", "evalue": 3.3e-278}], ["input|c5|2174962-2175871|+|ctg1_2126|", 1, {"blastscore": 574, "genecluster": "NZ_KB976173_c3", "name": "IIU_RS08890", "perc_ident": 100, "perc_coverage": 100.0, "locus_tag": "WP_000312640.1", "strand": "+", "end": 1652234, "start": 1651326, "annotation": "methylisocitrate_lyase", "evalue": 9.3e-162}], ["input|c5|2176024-2177734|+|ctg1_2127|", 2, {"blastscore": 1081, "genecluster": "NZ_KB976173_c3", "name": "IIU_RS08895", "perc_ident": 98, "perc_coverage": 100.0, "locus_tag": "WP_016109924.1", "strand": "+", "end": 1654096, "start": 1652387, "annotation": "acyl-CoA_dehydrogenase", "evalue": 0.0}], ["input|c5|2177750-2178641|+|ctg1_2128|", 3, {"blastscore": 573, "genecluster": "NZ_KB976173_c3", "name": "IIU_RS08900", "perc_ident": 99, "perc_coverage": 100.0, "locus_tag": "WP_000719411.1", "strand": "+", "end": 1655003, "start": 1654113, "annotation": "NAD(P)-dependent_oxidoreductase", "evalue": 1.6e-161}], ["input|c5|2178663-2180124|+|ctg1_2129|", 4, {"blastscore": 963, "genecluster": "NZ_KB976173_c3", "name": "IIU_RS08905", "perc_ident": 99, "perc_coverage": 100.0, "locus_tag": "WP_000633347.1", "strand": "+", "end": 1656486, "start": 1655026, "annotation": "methylmalonate-semialdehyde_dehydrogenase_(CoA_acylating)", "evalue": 1.2e-278}], ["input|c5|2180195-2180828|-|ctg1_2130|", 5, {"blastscore": 390, "genecluster": "NZ_KB976173_c3", "name": "IIU_RS08910", "perc_ident": 96, "perc_coverage": 100.0, "locus_tag": "WP_000572358.1", "strand": "-", "end": 1657189, "start": 1656557, "annotation": "LysE_family_translocator", "evalue": 1.3e-106}], ["input|c5|2181079-2182135|-|ctg1_2131|", 6, {"blastscore": 687, "genecluster": "NZ_KB976173_c3", "name": "IIU_RS08915", "perc_ident": 98, "perc_coverage": 100.0, "locus_tag": "WP_016109925.1", "strand": "-", "end": 1658497, "start": 1657442, "annotation": "enoyl-CoA_hydratase/isomerase_family_protein", "evalue": 6.7e-196}], ["input|c5|2182465-2182723|+|ctg1_2132|", 7, {"blastscore": 160, "genecluster": "NZ_KB976173_c3", "name": "IIU_RS08920", "perc_ident": 100, "perc_coverage": 100.0, "locus_tag": "WP_001119404.1", "strand": "+", "end": 1659084, "start": 1658827, "annotation": "hypothetical_protein", "evalue": 9.1e-38}], ["input|c5|2182907-2183147|+|ctg1_2133|", 8, {"blastscore": 158, "genecluster": "NZ_KB976173_c3", "name": "IIU_RS08925", "perc_ident": 99, "perc_coverage": 100.0, "locus_tag": "WP_000667346.1", "strand": "+", "end": 1659508, "start": 1659269, "annotation": "DUF2584_domain-containing_protein", "evalue": 4.2e-37}], ["input|c5|2183162-2184320|+|ctg1_2134|", 9, {"blastscore": 754, "genecluster": "NZ_KB976173_c3", "name": "IIU_RS08930", "perc_ident": 98, "perc_coverage": 100.0, "locus_tag": "WP_000765150.1", "strand": "+", "end": 1660681, "start": 1659524, "annotation": "exonuclease_SbcCD_subunit_D", "evalue": 4.9e-216}], ["input|c5|2184316-2187406|+|ctg1_2135|", 10, {"blastscore": 1579, "genecluster": "NZ_KB976173_c3", "name": "IIU_RS08935", "perc_ident": 96, "perc_coverage": 100.0, "locus_tag": "WP_016109926.1", "strand": "+", "end": 1663767, "start": 1660678, "annotation": "SMC_family_ATPase", "evalue": 0.0}], ["input|c5|2187511-2187685|-|ctg1_2136|", 11, {"blastscore": 111, "genecluster": "NZ_KB976173_c3", "name": "IIU_RS08940", "perc_ident": 100, "perc_coverage": 100.0, "locus_tag": "WP_001141667.1", "strand": "-", "end": 1664048, "start": 1663875, "annotation": "hypothetical_protein", "evalue": 3.2e-23}], ["input|c5|2187939-2188320|+|ctg1_2137|", 12, {"blastscore": 191, "genecluster": "NZ_KB976173_c3", "name": "IIU_RS08945", "perc_ident": 100, "perc_coverage": 78.57142857142857, "locus_tag": "WP_000214801.1", "strand": "+", "end": 1664684, "start": 1664385, "annotation": "ArsR_family_transcriptional_regulator", "evalue": 5.4e-47}], ["input|c5|2188378-2188564|-|ctg1_2138|", 13, {"blastscore": 122, "genecluster": "NZ_KB976173_c3", "name": "IIU_RS08950", "perc_ident": 100, "perc_coverage": 100.0, "locus_tag": "WP_000646793.1", "strand": "-", "end": 1664928, "start": 1664743, "annotation": "DUF2187_domain-containing_protein", "evalue": 1.5e-26}], ["input|c5|2189030-2190233|+|ctg1_2139|", 14, {"blastscore": 742, "genecluster": "NZ_KB976173_c3", "name": "IIU_RS08960", "perc_ident": 99, "perc_coverage": 100.0, "locus_tag": "WP_000750126.1", "strand": "+", "end": 1666486, "start": 1665284, "annotation": "MFS_transporter", "evalue": 2e-212}], ["input|c5|2190877-2191663|+|ctg1_2140|", 15, {"blastscore": 492, "genecluster": "NZ_KB976173_c3", "name": "IIU_RS08965", "perc_ident": 97, "perc_coverage": 100.0, "locus_tag": "WP_016109927.1", "strand": "+", "end": 1667910, "start": 1667125, "annotation": "2,3-dihydro-2,3-dihydroxybenzoate_dehydrogenase", "evalue": 3.1e-137}], ["input|c5|2191688-2192888|+|ctg1_2141|", 16, {"blastscore": 764, "genecluster": "NZ_KB976173_c3", "name": "IIU_RS08970", "perc_ident": 97, "perc_coverage": 100.0, "locus_tag": "WP_016109928.1", "strand": "+", "end": 1669135, "start": 1667936, "annotation": "isochorismate_synthase_EntC", "evalue": 8.4e-219}], ["input|c5|2192900-2194517|+|ctg1_2142|", 17, {"blastscore": 1043, "genecluster": "NZ_KB976173_c3", "name": "IIU_RS08975", "perc_ident": 97, "perc_coverage": 100.0, "locus_tag": "WP_000960118.1", "strand": "+", "end": 1670764, "start": 1669148, "annotation": "(2,3-dihydroxybenzoyl)adenylate_synthase", "evalue": 9.7e-303}], ["input|c5|2194541-2195435|+|ctg1_2143|", 18, {"blastscore": 589, "genecluster": "NZ_KB976173_c3", "name": "IIU_RS08980", "perc_ident": 98, "perc_coverage": 100.0, "locus_tag": "WP_001007253.1", "strand": "+", "end": 1671682, "start": 1670789, "annotation": "isochorismatase", "evalue": 1.6e-166}], ["input|c5|2195468-2202626|+|ctg1_2144|", 19, {"blastscore": 4663, "genecluster": "NZ_KB976173_c3", "name": "IIU_RS08985", "perc_ident": 98, "perc_coverage": 100.0, "locus_tag": "WP_016109929.1", "strand": "+", "end": 1678873, "start": 1671716, "annotation": "non-ribosomal_peptide_synthetase", "evalue": 0.0}], ["input|c5|2202622-2202847|+|ctg1_2145|", 20, {"blastscore": 158, "genecluster": "NZ_KB976173_c3", "name": "IIU_RS08990", "perc_ident": 96, "perc_coverage": 100.0, "locus_tag": "WP_000184059.1", "strand": "+", "end": 1679094, "start": 1678870, "annotation": "MbtH_family_protein", "evalue": 3.9e-37}], ["input|c5|2202846-2204277|+|ctg1_2146|", 21, {"blastscore": 874, "genecluster": "NZ_KB976173_c3", "name": "IIU_RS08995", "perc_ident": 98, "perc_coverage": 100.0, "locus_tag": "WP_000660199.1", "strand": "+", "end": 1680524, "start": 1679094, "annotation": "MFS_transporter", "evalue": 6.9e-252}], ["input|c5|2204334-2205084|+|ctg1_2147|", 22, {"blastscore": 486, "genecluster": "NZ_KB976173_c3", "name": "IIU_RS09000", "perc_ident": 96, "perc_coverage": 100.0, "locus_tag": "WP_000572999.1", "strand": "+", "end": 1681331, "start": 1680582, "annotation": "4'-phosphopantetheinyl_transferase", "evalue": 2.1e-135}], ["input|c5|2205108-2205651|+|ctg1_2148|", 23, {"blastscore": 363, "genecluster": "NZ_KB976173_c3", "name": "IIU_RS09005", "perc_ident": 99, "perc_coverage": 100.0, "locus_tag": "WP_000959126.1", "strand": "+", "end": 1681899, "start": 1681357, "annotation": "hypothetical_protein", "evalue": 1.9e-98}], ["input|c5|2205689-2205962|-|ctg1_2149|", 24, {"blastscore": 168, "genecluster": "NZ_KB976173_c3", "name": "IIU_RS09010", "perc_ident": 100, "perc_coverage": 100.0, "locus_tag": "WP_001043905.1", "strand": "-", "end": 1682212, "start": 1681940, "annotation": "HU_family_DNA-binding_protein", "evalue": 2.7e-40}], ["input|c5|2206166-2206934|+|ctg1_2150|", 25, {"blastscore": 512, "genecluster": "NZ_KB976173_c3", "name": "IIU_RS09015", "perc_ident": 98, "perc_coverage": 100.0, "locus_tag": "WP_000577279.1", "strand": "+", "end": 1683184, "start": 1682417, "annotation": "DUF3891_domain-containing_protein", "evalue": 2.2e-143}], ["input|c5|2206948-2207473|+|ctg1_2151|", 26, {"blastscore": 347, "genecluster": "NZ_KB976173_c3", "name": "IIU_RS09020", "perc_ident": 97, "perc_coverage": 100.0, "locus_tag": "WP_000666155.1", "strand": "+", "end": 1683723, "start": 1683199, "annotation": "diguanylate_cyclase", "evalue": 6.3e-94}], ["input|c5|2207564-2208758|-|ctg1_2152|", 27, {"blastscore": 765, "genecluster": "NZ_KB976173_c3", "name": "IIU_RS09025", "perc_ident": 98, "perc_coverage": 100.0, "locus_tag": "WP_000790937.1", "strand": "-", "end": 1685008, "start": 1683815, "annotation": "peptidase_S8", "evalue": 3.8e-219}], ["input|c5|2208984-2210352|-|ctg1_2153|", 28, {"blastscore": 834, "genecluster": "NZ_KB976173_c3", "name": "IIU_RS09030", "perc_ident": 98, "perc_coverage": 100.0, "locus_tag": "WP_016109930.1", "strand": "-", "end": 1686608, "start": 1685241, "annotation": "sodium:alanine_symporter_family_protein", "evalue": 4.4e-240}], ["input|c5|2210799-2211375|-|ctg1_2154|", 29, {"blastscore": 255, "genecluster": "NZ_KB976173_c3", "name": "IIU_RS09035", "perc_ident": 75, "perc_coverage": 96.33507853403141, "locus_tag": "WP_001170884.1", "strand": "-", "end": 1687621, "start": 1687046, "annotation": "hypothetical_protein", "evalue": 4.7e-66}], ["input|c5|2211544-2211853|+|ctg1_2155|", 30, {"blastscore": 175, "genecluster": "NZ_KB976173_c3", "name": "IIU_RS09040", "perc_ident": 81, "perc_coverage": 100.0, "locus_tag": "WP_000783526.1", "strand": "+", "end": 1688116, "start": 1687790, "annotation": "hypothetical_protein", "evalue": 2.5e-42}], ["input|c5|2212295-2212916|+|ctg1_2156|", 31, {"blastscore": 396, "genecluster": "NZ_KB976173_c3", "name": "IIU_RS09045", "perc_ident": 91, "perc_coverage": 100.0, "locus_tag": "WP_016109931.1", "strand": "+", "end": 1688940, "start": 1688320, "annotation": "DUF4937_domain-containing_protein", "evalue": 1.4e-108}], ["input|c5|2213045-2213810|+|ctg1_2157|", 32, {"blastscore": 477, "genecluster": "NZ_KB976173_c3", "name": "IIU_RS09050", "perc_ident": 99, "perc_coverage": 93.7007874015748, "locus_tag": "WP_002061298.1", "strand": "+", "end": 1689834, "start": 1689118, "annotation": "23S_rRNA_pseudouridine(2604)_synthase_RluF", "evalue": 1e-132}], ["input|c5|2214458-2216381|+|ctg1_2158|", 33, {"blastscore": 1254, "genecluster": "NZ_KB976173_c3", "name": "IIU_RS09055", "perc_ident": 97, "perc_coverage": 100.0, "locus_tag": "WP_016109932.1", "strand": "+", "end": 1692146, "start": 1690224, "annotation": "threonine--tRNA_ligase", "evalue": 0.0}], ["input|c5|2216630-2217398|+|ctg1_2159|", 34, {"blastscore": 489, "genecluster": "NZ_KB976173_c3", "name": "IIU_RS09060", "perc_ident": 100, "perc_coverage": 100.0, "locus_tag": "WP_000106426.1", "strand": "+", "end": 1693163, "start": 1692396, "annotation": "ABC_transporter_ATP-binding_protein", "evalue": 2.6e-136}], ["input|c5|2217409-2219290|+|ctg1_2160|", 35, {"blastscore": 1148, "genecluster": "NZ_KB976173_c3", "name": "IIU_RS09065", "perc_ident": 99, "perc_coverage": 100.0, "locus_tag": "WP_016109933.1", "strand": "+", "end": 1695055, "start": 1693175, "annotation": "ABC_transporter_permease", "evalue": 0.0}], ["input|c5|2219611-2220349|-|ctg1_2161|", 36, {"blastscore": 396, "genecluster": "NZ_KB976173_c3", "name": "IIU_RS09075", "perc_ident": 97, "perc_coverage": 100.0, "locus_tag": "WP_000440632.1", "strand": "-", "end": 1698195, "start": 1697458, "annotation": "zinc_uptake_transporter", "evalue": 1.7e-108}]], "hits": 37, "blast_score": 25694.0}], [{"cluster_type": "nrps", "proteins": ["WP_000440615.1", "WP_061139314.1", "WP_065705041.1", "WP_000897848.1", "WP_000106426.1", "WP_065704198.1", "WP_002061298.1", "WP_061139318.1", "WP_080450848.1", "WP_058840412.1", "WP_046392678.1", "WP_000790924.1", "WP_000666155.1", "WP_065704202.1", "WP_001043905.1", "WP_000959126.1", "WP_000573000.1", "WP_065704204.1", "WP_000184059.1", "WP_065704206.1", "WP_001007253.1", "WP_061139325.1", "WP_001002075.1", "WP_065704208.1", "BCM43_RS31760", "WP_065704210.1", "WP_002061313.1", "WP_000646793.1", "WP_000214801.1", "WP_001141667.1", "WP_065704213.1", "WP_000765146.1", "WP_000667346.1", "WP_001119404.1", "WP_000139776.1", "WP_000572358.1", "WP_065704214.1", "WP_000719408.1", "WP_000415991.1", "WP_000312640.1", "WP_000598123.1"], "description": "Bacillus thuringiensis strain KNU-07 chromosome, complete genome", "cluster_label": "c7", "accession": "NZ_CP016588", "tags": ["BCM43_RS17405", "BCM43_RS17410", "BCM43_RS17415", "BCM43_RS17420", "BCM43_RS17425", "BCM43_RS17430", "BCM43_RS17435", "BCM43_RS17440", "BCM43_RS17445", "BCM43_RS17450", "BCM43_RS17455", "BCM43_RS17460", "BCM43_RS17465", "BCM43_RS17470", "BCM43_RS17475", "BCM43_RS17480", "BCM43_RS17485", "BCM43_RS17490", "BCM43_RS17495", "BCM43_RS17500", "BCM43_RS17505", "BCM43_RS17510", "BCM43_RS17515", "BCM43_RS17520", "BCM43_RS31760", "BCM43_RS17525", "BCM43_RS31765", "BCM43_RS17530", "BCM43_RS17535", "BCM43_RS17540", "BCM43_RS17545", "BCM43_RS17550", "BCM43_RS17555", "BCM43_RS17560", "BCM43_RS17565", "BCM43_RS17570", "BCM43_RS17575", "BCM43_RS17580", "BCM43_RS17585", "BCM43_RS17590", "BCM43_RS17595"]}, {"core_gene_hits": 2, "synteny_score": 37, "core_bonus": 3, "pairings": [["input|c5|2173507-2174944|+|ctg1_2125|", 0, {"blastscore": 961, "genecluster": "NZ_CP016588_c7", "name": "BCM43_RS17595", "perc_ident": 100, "perc_coverage": 100.0, "locus_tag": "WP_000598123.1", "strand": "-", "end": 3481039, "start": 3479603, "annotation": "2-methylcitrate_dehydratase", "evalue": 3.3e-278}], ["input|c5|2174962-2175871|+|ctg1_2126|", 1, {"blastscore": 574, "genecluster": "NZ_CP016588_c7", "name": "BCM43_RS17590", "perc_ident": 100, "perc_coverage": 100.0, "locus_tag": "WP_000312640.1", "strand": "-", "end": 3479584, "start": 3478676, "annotation": "methylisocitrate_lyase", "evalue": 9.3e-162}], ["input|c5|2176024-2177734|+|ctg1_2127|", 2, {"blastscore": 1082, "genecluster": "NZ_CP016588_c7", "name": "BCM43_RS17585", "perc_ident": 99, "perc_coverage": 100.0, "locus_tag": "WP_000415991.1", "strand": "-", "end": 3478523, "start": 3476814, "annotation": "acyl-CoA_dehydrogenase", "evalue": 0.0}], ["input|c5|2177750-2178641|+|ctg1_2128|", 3, {"blastscore": 572, "genecluster": "NZ_CP016588_c7", "name": "BCM43_RS17580", "perc_ident": 99, "perc_coverage": 100.0, "locus_tag": "WP_000719408.1", "strand": "-", "end": 3476797, "start": 3475907, "annotation": "NAD(P)-dependent_oxidoreductase", "evalue": 2e-161}], ["input|c5|2178663-2180124|+|ctg1_2129|", 4, {"blastscore": 962, "genecluster": "NZ_CP016588_c7", "name": "BCM43_RS17575", "perc_ident": 99, "perc_coverage": 100.0, "locus_tag": "WP_065704214.1", "strand": "-", "end": 3475884, "start": 3474424, "annotation": "methylmalonate-semialdehyde_dehydrogenase_(CoA_acylating)", "evalue": 1.5e-278}], ["input|c5|2180195-2180828|-|ctg1_2130|", 5, {"blastscore": 390, "genecluster": "NZ_CP016588_c7", "name": "BCM43_RS17570", "perc_ident": 96, "perc_coverage": 100.0, "locus_tag": "WP_000572358.1", "strand": "+", "end": 3474353, "start": 3473721, "annotation": "LysE_family_translocator", "evalue": 1.3e-106}], ["input|c5|2181079-2182135|-|ctg1_2131|", 6, {"blastscore": 688, "genecluster": "NZ_CP016588_c7", "name": "BCM43_RS17565", "perc_ident": 98, "perc_coverage": 100.0, "locus_tag": "WP_000139776.1", "strand": "+", "end": 3473468, "start": 3472413, "annotation": "enoyl-CoA_hydratase/isomerase_family_protein", "evalue": 3e-196}], ["input|c5|2182465-2182723|+|ctg1_2132|", 7, {"blastscore": 160, "genecluster": "NZ_CP016588_c7", "name": "BCM43_RS17560", "perc_ident": 100, "perc_coverage": 100.0, "locus_tag": "WP_001119404.1", "strand": "-", "end": 3472083, "start": 3471826, "annotation": "hypothetical_protein", "evalue": 9.1e-38}], ["input|c5|2182907-2183147|+|ctg1_2133|", 8, {"blastscore": 158, "genecluster": "NZ_CP016588_c7", "name": "BCM43_RS17555", "perc_ident": 99, "perc_coverage": 100.0, "locus_tag": "WP_000667346.1", "strand": "-", "end": 3471641, "start": 3471402, "annotation": "DUF2584_domain-containing_protein", "evalue": 4.2e-37}], ["input|c5|2183162-2184320|+|ctg1_2134|", 9, {"blastscore": 753, "genecluster": "NZ_CP016588_c7", "name": "BCM43_RS17550", "perc_ident": 97, "perc_coverage": 100.0, "locus_tag": "WP_000765146.1", "strand": "-", "end": 3471386, "start": 3470229, "annotation": "exonuclease_SbcCD_subunit_D", "evalue": 1.4e-215}], ["input|c5|2184316-2187406|+|ctg1_2135|", 10, {"blastscore": 1565, "genecluster": "NZ_CP016588_c7", "name": "BCM43_RS17545", "perc_ident": 95, "perc_coverage": 100.0, "locus_tag": "WP_065704213.1", "strand": "-", "end": 3470232, "start": 3467143, "annotation": "SMC_family_ATPase", "evalue": 0.0}], ["input|c5|2187511-2187685|-|ctg1_2136|", 11, {"blastscore": 111, "genecluster": "NZ_CP016588_c7", "name": "BCM43_RS17540", "perc_ident": 100, "perc_coverage": 100.0, "locus_tag": "WP_001141667.1", "strand": "+", "end": 3467035, "start": 3466862, "annotation": "hypothetical_protein", "evalue": 3.2e-23}], ["input|c5|2187939-2188320|+|ctg1_2137|", 12, {"blastscore": 191, "genecluster": "NZ_CP016588_c7", "name": "BCM43_RS17535", "perc_ident": 100, "perc_coverage": 78.57142857142857, "locus_tag": "WP_000214801.1", "strand": "-", "end": 3466525, "start": 3466226, "annotation": "ArsR_family_transcriptional_regulator", "evalue": 5.4e-47}], ["input|c5|2188378-2188564|-|ctg1_2138|", 13, {"blastscore": 122, "genecluster": "NZ_CP016588_c7", "name": "BCM43_RS17530", "perc_ident": 100, "perc_coverage": 100.0, "locus_tag": "WP_000646793.1", "strand": "+", "end": 3466167, "start": 3465982, "annotation": "DUF2187_domain-containing_protein", "evalue": 1.5e-26}], ["input|c5|2189030-2190233|+|ctg1_2139|", 14, {"blastscore": 740, "genecluster": "NZ_CP016588_c7", "name": "BCM43_RS17525", "perc_ident": 99, "perc_coverage": 100.0, "locus_tag": "WP_065704210.1", "strand": "-", "end": 3465626, "start": 3464424, "annotation": "MFS_transporter", "evalue": 7.6e-212}], ["input|c5|2190877-2191663|+|ctg1_2140|", 15, {"blastscore": 493, "genecluster": "NZ_CP016588_c7", "name": "BCM43_RS17520", "perc_ident": 98, "perc_coverage": 100.0, "locus_tag": "WP_065704208.1", "strand": "-", "end": 3463785, "start": 3463000, "annotation": "2,3-dihydro-2,3-dihydroxybenzoate_dehydrogenase", "evalue": 1.1e-137}], ["input|c5|2191688-2192888|+|ctg1_2141|", 16, {"blastscore": 769, "genecluster": "NZ_CP016588_c7", "name": "BCM43_RS17515", "perc_ident": 98, "perc_coverage": 100.0, "locus_tag": "WP_001002075.1", "strand": "-", "end": 3462974, "start": 3461775, "annotation": "isochorismate_synthase_EntC", "evalue": 2.6e-220}], ["input|c5|2192900-2194517|+|ctg1_2142|", 17, {"blastscore": 1043, "genecluster": "NZ_CP016588_c7", "name": "BCM43_RS17510", "perc_ident": 97, "perc_coverage": 100.0, "locus_tag": "WP_061139325.1", "strand": "-", "end": 3461762, "start": 3460146, "annotation": "(2,3-dihydroxybenzoyl)adenylate_synthase", "evalue": 7.4e-303}], ["input|c5|2194541-2195435|+|ctg1_2143|", 18, {"blastscore": 589, "genecluster": "NZ_CP016588_c7", "name": "BCM43_RS17505", "perc_ident": 98, "perc_coverage": 100.0, "locus_tag": "WP_001007253.1", "strand": "-", "end": 3460121, "start": 3459228, "annotation": "isochorismatase", "evalue": 1.6e-166}], ["input|c5|2195468-2202626|+|ctg1_2144|", 19, {"blastscore": 4661, "genecluster": "NZ_CP016588_c7", "name": "BCM43_RS17500", "perc_ident": 98, "perc_coverage": 100.0, "locus_tag": "WP_065704206.1", "strand": "-", "end": 3459194, "start": 3452037, "annotation": "non-ribosomal_peptide_synthetase", "evalue": 0.0}], ["input|c5|2202622-2202847|+|ctg1_2145|", 20, {"blastscore": 158, "genecluster": "NZ_CP016588_c7", "name": "BCM43_RS17495", "perc_ident": 96, "perc_coverage": 100.0, "locus_tag": "WP_000184059.1", "strand": "-", "end": 3452040, "start": 3451816, "annotation": "MbtH_family_protein", "evalue": 3.9e-37}], ["input|c5|2202846-2204277|+|ctg1_2146|", 21, {"blastscore": 878, "genecluster": "NZ_CP016588_c7", "name": "BCM43_RS17490", "perc_ident": 98, "perc_coverage": 100.0, "locus_tag": "WP_065704204.1", "strand": "-", "end": 3451816, "start": 3450386, "annotation": "MFS_transporter", "evalue": 2.8e-253}], ["input|c5|2204334-2205084|+|ctg1_2147|", 22, {"blastscore": 487, "genecluster": "NZ_CP016588_c7", "name": "BCM43_RS17485", "perc_ident": 97, "perc_coverage": 100.0, "locus_tag": "WP_000573000.1", "strand": "-", "end": 3450328, "start": 3449579, "annotation": "4'-phosphopantetheinyl_transferase_Sfp", "evalue": 7.3e-136}], ["input|c5|2205108-2205651|+|ctg1_2148|", 23, {"blastscore": 363, "genecluster": "NZ_CP016588_c7", "name": "BCM43_RS17480", "perc_ident": 99, "perc_coverage": 100.0, "locus_tag": "WP_000959126.1", "strand": "-", "end": 3449553, "start": 3449011, "annotation": "hypothetical_protein", "evalue": 1.9e-98}], ["input|c5|2205689-2205962|-|ctg1_2149|", 24, {"blastscore": 168, "genecluster": "NZ_CP016588_c7", "name": "BCM43_RS17475", "perc_ident": 100, "perc_coverage": 100.0, "locus_tag": "WP_001043905.1", "strand": "+", "end": 3448970, "start": 3448698, "annotation": "HU_family_DNA-binding_protein", "evalue": 2.7e-40}], ["input|c5|2206166-2206934|+|ctg1_2150|", 25, {"blastscore": 514, "genecluster": "NZ_CP016588_c7", "name": "BCM43_RS17470", "perc_ident": 98, "perc_coverage": 100.0, "locus_tag": "WP_065704202.1", "strand": "-", "end": 3448493, "start": 3447726, "annotation": "DUF3891_domain-containing_protein", "evalue": 7.4e-144}], ["input|c5|2206948-2207473|+|ctg1_2151|", 26, {"blastscore": 347, "genecluster": "NZ_CP016588_c7", "name": "BCM43_RS17465", "perc_ident": 97, "perc_coverage": 100.0, "locus_tag": "WP_000666155.1", "strand": "-", "end": 3447711, "start": 3447187, "annotation": "diguanylate_cyclase", "evalue": 6.3e-94}], ["input|c5|2207564-2208758|-|ctg1_2152|", 27, {"blastscore": 763, "genecluster": "NZ_CP016588_c7", "name": "BCM43_RS17460", "perc_ident": 98, "perc_coverage": 100.0, "locus_tag": "WP_000790924.1", "strand": "+", "end": 3447095, "start": 3445902, "annotation": "peptidase_S8", "evalue": 1.4e-218}], ["input|c5|2208984-2210352|-|ctg1_2153|", 28, {"blastscore": 836, "genecluster": "NZ_CP016588_c7", "name": "BCM43_RS17455", "perc_ident": 98, "perc_coverage": 100.0, "locus_tag": "WP_046392678.1", "strand": "+", "end": 3445669, "start": 3444302, "annotation": "sodium:alanine_symporter_family_protein", "evalue": 2e-240}], ["input|c5|2210799-2211375|-|ctg1_2154|", 29, {"blastscore": 257, "genecluster": "NZ_CP016588_c7", "name": "BCM43_RS17450", "perc_ident": 75, "perc_coverage": 96.33507853403141, "locus_tag": "WP_058840412.1", "strand": "+", "end": 3443864, "start": 3443289, "annotation": "hypothetical_protein", "evalue": 1.6e-66}], ["input|c5|2211544-2211853|+|ctg1_2155|", 30, {"blastscore": 178, "genecluster": "NZ_CP016588_c7", "name": "BCM43_RS17445", "perc_ident": 82, "perc_coverage": 100.0, "locus_tag": "WP_080450848.1", "strand": "-", "end": 3443204, "start": 3442878, "annotation": "hypothetical_protein", "evalue": 5e-43}], ["input|c5|2212295-2212916|+|ctg1_2156|", 31, {"blastscore": 395, "genecluster": "NZ_CP016588_c7", "name": "BCM43_RS17440", "perc_ident": 91, "perc_coverage": 100.0, "locus_tag": "WP_061139318.1", "strand": "-", "end": 3442675, "start": 3442055, "annotation": "DUF4937_domain-containing_protein", "evalue": 3.1e-108}], ["input|c5|2213045-2213810|+|ctg1_2157|", 32, {"blastscore": 477, "genecluster": "NZ_CP016588_c7", "name": "BCM43_RS17435", "perc_ident": 99, "perc_coverage": 93.7007874015748, "locus_tag": "WP_002061298.1", "strand": "-", "end": 3441878, "start": 3441162, "annotation": "23S_rRNA_pseudouridine(2604)_synthase_RluF", "evalue": 1e-132}], ["input|c5|2214458-2216381|+|ctg1_2158|", 33, {"blastscore": 1255, "genecluster": "NZ_CP016588_c7", "name": "BCM43_RS17430", "perc_ident": 97, "perc_coverage": 100.0, "locus_tag": "WP_065704198.1", "strand": "-", "end": 3440513, "start": 3438591, "annotation": "threonine--tRNA_ligase", "evalue": 0.0}], ["input|c5|2216630-2217398|+|ctg1_2159|", 34, {"blastscore": 489, "genecluster": "NZ_CP016588_c7", "name": "BCM43_RS17425", "perc_ident": 100, "perc_coverage": 100.0, "locus_tag": "WP_000106426.1", "strand": "-", "end": 3438341, "start": 3437574, "annotation": "ABC_transporter_ATP-binding_protein", "evalue": 2.6e-136}], ["input|c5|2217409-2219290|+|ctg1_2160|", 35, {"blastscore": 1145, "genecluster": "NZ_CP016588_c7", "name": "BCM43_RS17420", "perc_ident": 99, "perc_coverage": 100.0, "locus_tag": "WP_000897848.1", "strand": "-", "end": 3437562, "start": 3435682, "annotation": "ABC_transporter_permease", "evalue": 0.0}], ["input|c5|2219611-2220349|-|ctg1_2161|", 36, {"blastscore": 398, "genecluster": "NZ_CP016588_c7", "name": "BCM43_RS17405", "perc_ident": 98, "perc_coverage": 100.0, "locus_tag": "WP_000440615.1", "strand": "+", "end": 3433223, "start": 3432486, "annotation": "zinc_uptake_transporter", "evalue": 7.4e-109}]], "hits": 37, "blast_score": 25692.0}], [{"cluster_type": "nrps", "proteins": ["WP_000598123.1", "WP_000312639.1", "WP_000415991.1", "WP_000719408.1", "WP_000633364.1", "WP_000572358.1", "WP_000139773.1", "WP_001119404.1", "WP_000667346.1", "WP_000765146.1", "WP_001247413.1", "WP_001141667.1", "WP_000214801.1", "WP_000646793.1", "WP_002061313.1", "WP_000750126.1", "IE9_RS29940", "WP_001048430.1", "WP_001002076.1", "WP_000960118.1", "WP_001007253.1", "WP_001133927.1", "WP_000184059.1", "WP_000660192.1", "WP_000572997.1", "WP_000959126.1", "WP_001043905.1", "WP_000577284.1", "WP_000656270.1", "WP_000790924.1", "WP_000451039.1", "WP_001170884.1", "WP_000783526.1", "WP_000925166.1", "WP_002061298.1", "WP_000663093.1", "WP_000106426.1", "WP_000897869.1", "WP_000775233.1", "WP_000467239.1", "WP_000440616.1"], "description": "Bacillus cereus BAG4X12-1 supercont1.1, whole genome shotgun sequence", "cluster_label": "c4", "accession": "NZ_JH791951", "tags": ["IE9_RS10275", "IE9_RS10280", "IE9_RS10285", "IE9_RS10290", "IE9_RS10295", "IE9_RS10300", "IE9_RS10305", "IE9_RS10310", "IE9_RS10315", "IE9_RS10320", "IE9_RS10325", "IE9_RS10330", "IE9_RS10335", "IE9_RS10340", "IE9_RS10345", "IE9_RS10350", "IE9_RS29940", "IE9_RS10355", "IE9_RS10360", "IE9_RS10365", "IE9_RS10370", "IE9_RS10375", "IE9_RS10380", "IE9_RS10385", "IE9_RS10390", "IE9_RS10395", "IE9_RS10400", "IE9_RS10405", "IE9_RS10410", "IE9_RS10415", "IE9_RS10420", "IE9_RS10425", "IE9_RS10430", "IE9_RS10435", "IE9_RS10440", "IE9_RS10445", "IE9_RS10450", "IE9_RS10455", "IE9_RS10460", "IE9_RS10465", "IE9_RS10470"]}, {"core_gene_hits": 2, "synteny_score": 37, "core_bonus": 3, "pairings": [["input|c5|2173507-2174944|+|ctg1_2125|", 0, {"blastscore": 961, "genecluster": "NZ_JH791951_c4", "name": "IE9_RS10275", "perc_ident": 100, "perc_coverage": 100.0, "locus_tag": "WP_000598123.1", "strand": "+", "end": 1977787, "start": 1976351, "annotation": "2-methylcitrate_dehydratase", "evalue": 3.3e-278}], ["input|c5|2174962-2175871|+|ctg1_2126|", 1, {"blastscore": 572, "genecluster": "NZ_JH791951_c4", "name": "IE9_RS10280", "perc_ident": 99, "perc_coverage": 100.0, "locus_tag": "WP_000312639.1", "strand": "+", "end": 1978714, "start": 1977806, "annotation": "methylisocitrate_lyase", "evalue": 3.6e-161}], ["input|c5|2176024-2177734|+|ctg1_2127|", 2, {"blastscore": 1082, "genecluster": "NZ_JH791951_c4", "name": "IE9_RS10285", "perc_ident": 99, "perc_coverage": 100.0, "locus_tag": "WP_000415991.1", "strand": "+", "end": 1980576, "start": 1978867, "annotation": "acyl-CoA_dehydrogenase", "evalue": 0.0}], ["input|c5|2177750-2178641|+|ctg1_2128|", 3, {"blastscore": 572, "genecluster": "NZ_JH791951_c4", "name": "IE9_RS10290", "perc_ident": 99, "perc_coverage": 100.0, "locus_tag": "WP_000719408.1", "strand": "+", "end": 1981483, "start": 1980593, "annotation": "NAD(P)-dependent_oxidoreductase", "evalue": 2e-161}], ["input|c5|2178663-2180124|+|ctg1_2129|", 4, {"blastscore": 961, "genecluster": "NZ_JH791951_c4", "name": "IE9_RS10295", "perc_ident": 99, "perc_coverage": 100.0, "locus_tag": "WP_000633364.1", "strand": "+", "end": 1982966, "start": 1981506, "annotation": "methylmalonate-semialdehyde_dehydrogenase_(CoA_acylating)", "evalue": 2.6e-278}], ["input|c5|2180195-2180828|-|ctg1_2130|", 5, {"blastscore": 390, "genecluster": "NZ_JH791951_c4", "name": "IE9_RS10300", "perc_ident": 96, "perc_coverage": 100.0, "locus_tag": "WP_000572358.1", "strand": "-", "end": 1983669, "start": 1983037, "annotation": "LysE_family_translocator", "evalue": 1.3e-106}], ["input|c5|2181079-2182135|-|ctg1_2131|", 6, {"blastscore": 687, "genecluster": "NZ_JH791951_c4", "name": "IE9_RS10305", "perc_ident": 98, "perc_coverage": 100.0, "locus_tag": "WP_000139773.1", "strand": "-", "end": 1984977, "start": 1983922, "annotation": "enoyl-CoA_hydratase/isomerase_family_protein", "evalue": 8.8e-196}], ["input|c5|2182465-2182723|+|ctg1_2132|", 7, {"blastscore": 160, "genecluster": "NZ_JH791951_c4", "name": "IE9_RS10310", "perc_ident": 100, "perc_coverage": 100.0, "locus_tag": "WP_001119404.1", "strand": "+", "end": 1985564, "start": 1985307, "annotation": "hypothetical_protein", "evalue": 9.1e-38}], ["input|c5|2182907-2183147|+|ctg1_2133|", 8, {"blastscore": 158, "genecluster": "NZ_JH791951_c4", "name": "IE9_RS10315", "perc_ident": 99, "perc_coverage": 100.0, "locus_tag": "WP_000667346.1", "strand": "+", "end": 1985988, "start": 1985749, "annotation": "DUF2584_domain-containing_protein", "evalue": 4.2e-37}], ["input|c5|2183162-2184320|+|ctg1_2134|", 9, {"blastscore": 753, "genecluster": "NZ_JH791951_c4", "name": "IE9_RS10320", "perc_ident": 97, "perc_coverage": 100.0, "locus_tag": "WP_000765146.1", "strand": "+", "end": 1987161, "start": 1986004, "annotation": "exonuclease_SbcCD_subunit_D", "evalue": 1.4e-215}], ["input|c5|2184316-2187406|+|ctg1_2135|", 10, {"blastscore": 1561, "genecluster": "NZ_JH791951_c4", "name": "IE9_RS10325", "perc_ident": 95, "perc_coverage": 100.0, "locus_tag": "WP_001247413.1", "strand": "+", "end": 1990247, "start": 1987158, "annotation": "SMC_family_ATPase", "evalue": 0.0}], ["input|c5|2187511-2187685|-|ctg1_2136|", 11, {"blastscore": 111, "genecluster": "NZ_JH791951_c4", "name": "IE9_RS10330", "perc_ident": 100, "perc_coverage": 100.0, "locus_tag": "WP_001141667.1", "strand": "-", "end": 1990528, "start": 1990355, "annotation": "hypothetical_protein", "evalue": 3.2e-23}], ["input|c5|2187939-2188320|+|ctg1_2137|", 12, {"blastscore": 191, "genecluster": "NZ_JH791951_c4", "name": "IE9_RS10335", "perc_ident": 100, "perc_coverage": 78.57142857142857, "locus_tag": "WP_000214801.1", "strand": "+", "end": 1991164, "start": 1990865, "annotation": "ArsR_family_transcriptional_regulator", "evalue": 5.4e-47}], ["input|c5|2188378-2188564|-|ctg1_2138|", 13, {"blastscore": 122, "genecluster": "NZ_JH791951_c4", "name": "IE9_RS10340", "perc_ident": 100, "perc_coverage": 100.0, "locus_tag": "WP_000646793.1", "strand": "-", "end": 1991408, "start": 1991223, "annotation": "DUF2187_domain-containing_protein", "evalue": 1.5e-26}], ["input|c5|2189030-2190233|+|ctg1_2139|", 14, {"blastscore": 742, "genecluster": "NZ_JH791951_c4", "name": "IE9_RS10350", "perc_ident": 99, "perc_coverage": 100.0, "locus_tag": "WP_000750126.1", "strand": "+", "end": 1992966, "start": 1991764, "annotation": "MFS_transporter", "evalue": 2e-212}], ["input|c5|2190877-2191663|+|ctg1_2140|", 15, {"blastscore": 496, "genecluster": "NZ_JH791951_c4", "name": "IE9_RS10355", "perc_ident": 98, "perc_coverage": 100.0, "locus_tag": "WP_001048430.1", "strand": "+", "end": 1994390, "start": 1993605, "annotation": "2,3-dihydro-2,3-dihydroxybenzoate_dehydrogenase", "evalue": 2.1e-138}], ["input|c5|2191688-2192888|+|ctg1_2141|", 16, {"blastscore": 767, "genecluster": "NZ_JH791951_c4", "name": "IE9_RS10360", "perc_ident": 98, "perc_coverage": 100.0, "locus_tag": "WP_001002076.1", "strand": "+", "end": 1995615, "start": 1994416, "annotation": "isochorismate_synthase_EntC", "evalue": 7.6e-220}], ["input|c5|2192900-2194517|+|ctg1_2142|", 17, {"blastscore": 1043, "genecluster": "NZ_JH791951_c4", "name": "IE9_RS10365", "perc_ident": 97, "perc_coverage": 100.0, "locus_tag": "WP_000960118.1", "strand": "+", "end": 1997244, "start": 1995628, "annotation": "(2,3-dihydroxybenzoyl)adenylate_synthase", "evalue": 9.7e-303}], ["input|c5|2194541-2195435|+|ctg1_2143|", 18, {"blastscore": 589, "genecluster": "NZ_JH791951_c4", "name": "IE9_RS10370", "perc_ident": 98, "perc_coverage": 100.0, "locus_tag": "WP_001007253.1", "strand": "+", "end": 1998162, "start": 1997269, "annotation": "isochorismatase", "evalue": 1.6e-166}], ["input|c5|2195468-2202626|+|ctg1_2144|", 19, {"blastscore": 4666, "genecluster": "NZ_JH791951_c4", "name": "IE9_RS10375", "perc_ident": 98, "perc_coverage": 100.0, "locus_tag": "WP_001133927.1", "strand": "+", "end": 2005353, "start": 1998196, "annotation": "non-ribosomal_peptide_synthetase", "evalue": 0.0}], ["input|c5|2202622-2202847|+|ctg1_2145|", 20, {"blastscore": 158, "genecluster": "NZ_JH791951_c4", "name": "IE9_RS10380", "perc_ident": 96, "perc_coverage": 100.0, "locus_tag": "WP_000184059.1", "strand": "+", "end": 2005574, "start": 2005350, "annotation": "MbtH_family_protein", "evalue": 3.9e-37}], ["input|c5|2202846-2204277|+|ctg1_2146|", 21, {"blastscore": 881, "genecluster": "NZ_JH791951_c4", "name": "IE9_RS10385", "perc_ident": 98, "perc_coverage": 100.0, "locus_tag": "WP_000660192.1", "strand": "+", "end": 2007004, "start": 2005574, "annotation": "MFS_transporter", "evalue": 4.3e-254}], ["input|c5|2204334-2205084|+|ctg1_2147|", 22, {"blastscore": 487, "genecluster": "NZ_JH791951_c4", "name": "IE9_RS10390", "perc_ident": 97, "perc_coverage": 100.0, "locus_tag": "WP_000572997.1", "strand": "+", "end": 2007811, "start": 2007062, "annotation": "4'-phosphopantetheinyl_transferase", "evalue": 1.2e-135}], ["input|c5|2205108-2205651|+|ctg1_2148|", 23, {"blastscore": 363, "genecluster": "NZ_JH791951_c4", "name": "IE9_RS10395", "perc_ident": 99, "perc_coverage": 100.0, "locus_tag": "WP_000959126.1", "strand": "+", "end": 2008379, "start": 2007837, "annotation": "hypothetical_protein", "evalue": 1.9e-98}], ["input|c5|2205689-2205962|-|ctg1_2149|", 24, {"blastscore": 168, "genecluster": "NZ_JH791951_c4", "name": "IE9_RS10400", "perc_ident": 100, "perc_coverage": 100.0, "locus_tag": "WP_001043905.1", "strand": "-", "end": 2008692, "start": 2008420, "annotation": "HU_family_DNA-binding_protein", "evalue": 2.7e-40}], ["input|c5|2206166-2206934|+|ctg1_2150|", 25, {"blastscore": 514, "genecluster": "NZ_JH791951_c4", "name": "IE9_RS10405", "perc_ident": 98, "perc_coverage": 100.0, "locus_tag": "WP_000577284.1", "strand": "+", "end": 2009664, "start": 2008897, "annotation": "DUF3891_domain-containing_protein", "evalue": 9.7e-144}], ["input|c5|2206948-2207473|+|ctg1_2151|", 26, {"blastscore": 349, "genecluster": "NZ_JH791951_c4", "name": "IE9_RS10410", "perc_ident": 98, "perc_coverage": 100.0, "locus_tag": "WP_000656270.1", "strand": "+", "end": 2010203, "start": 2009679, "annotation": "diguanylate_cyclase", "evalue": 2.2e-94}], ["input|c5|2207564-2208758|-|ctg1_2152|", 27, {"blastscore": 763, "genecluster": "NZ_JH791951_c4", "name": "IE9_RS10415", "perc_ident": 98, "perc_coverage": 100.0, "locus_tag": "WP_000790924.1", "strand": "-", "end": 2011488, "start": 2010295, "annotation": "peptidase_S8", "evalue": 1.4e-218}], ["input|c5|2208984-2210352|-|ctg1_2153|", 28, {"blastscore": 836, "genecluster": "NZ_JH791951_c4", "name": "IE9_RS10420", "perc_ident": 98, "perc_coverage": 100.0, "locus_tag": "WP_000451039.1", "strand": "-", "end": 2013088, "start": 2011721, "annotation": "sodium:alanine_symporter_family_protein", "evalue": 1.5e-240}], ["input|c5|2210799-2211375|-|ctg1_2154|", 29, {"blastscore": 255, "genecluster": "NZ_JH791951_c4", "name": "IE9_RS10425", "perc_ident": 75, "perc_coverage": 96.33507853403141, "locus_tag": "WP_001170884.1", "strand": "-", "end": 2014099, "start": 2013524, "annotation": "hypothetical_protein", "evalue": 4.7e-66}], ["input|c5|2211544-2211853|+|ctg1_2155|", 30, {"blastscore": 175, "genecluster": "NZ_JH791951_c4", "name": "IE9_RS10430", "perc_ident": 81, "perc_coverage": 100.0, "locus_tag": "WP_000783526.1", "strand": "+", "end": 2014594, "start": 2014268, "annotation": "hypothetical_protein", "evalue": 2.5e-42}], ["input|c5|2212295-2212916|+|ctg1_2156|", 31, {"blastscore": 397, "genecluster": "NZ_JH791951_c4", "name": "IE9_RS10435", "perc_ident": 91, "perc_coverage": 100.0, "locus_tag": "WP_000925166.1", "strand": "+", "end": 2015418, "start": 2014798, "annotation": "DUF4937_domain-containing_protein", "evalue": 8.2e-109}], ["input|c5|2213045-2213810|+|ctg1_2157|", 32, {"blastscore": 477, "genecluster": "NZ_JH791951_c4", "name": "IE9_RS10440", "perc_ident": 99, "perc_coverage": 93.7007874015748, "locus_tag": "WP_002061298.1", "strand": "+", "end": 2016311, "start": 2015595, "annotation": "23S_rRNA_pseudouridine(2604)_synthase_RluF", "evalue": 1e-132}], ["input|c5|2214458-2216381|+|ctg1_2158|", 33, {"blastscore": 1255, "genecluster": "NZ_JH791951_c4", "name": "IE9_RS10445", "perc_ident": 97, "perc_coverage": 100.0, "locus_tag": "WP_000663093.1", "strand": "+", "end": 2018623, "start": 2016701, "annotation": "threonine--tRNA_ligase", "evalue": 0.0}], ["input|c5|2216630-2217398|+|ctg1_2159|", 34, {"blastscore": 489, "genecluster": "NZ_JH791951_c4", "name": "IE9_RS10450", "perc_ident": 100, "perc_coverage": 100.0, "locus_tag": "WP_000106426.1", "strand": "+", "end": 2019640, "start": 2018873, "annotation": "ABC_transporter_ATP-binding_protein", "evalue": 2.6e-136}], ["input|c5|2217409-2219290|+|ctg1_2160|", 35, {"blastscore": 1133, "genecluster": "NZ_JH791951_c4", "name": "IE9_RS10455", "perc_ident": 98, "perc_coverage": 100.0, "locus_tag": "WP_000897869.1", "strand": "+", "end": 2021532, "start": 2019652, "annotation": "ABC_transporter_permease", "evalue": 0.0}], ["input|c5|2219611-2220349|-|ctg1_2161|", 36, {"blastscore": 394, "genecluster": "NZ_JH791951_c4", "name": "IE9_RS10470", "perc_ident": 98, "perc_coverage": 99.59183673469387, "locus_tag": "WP_000440616.1", "strand": "-", "end": 2024728, "start": 2023991, "annotation": "zinc_uptake_transporter", "evalue": 8.2e-108}]], "hits": 37, "blast_score": 25678.0}], [{"cluster_type": "nrps", "proteins": ["WP_000598121.1", "WP_000312639.1", "WP_000415985.1", "WP_000719411.1", "WP_000633365.1", "WP_000572358.1", "WP_000139776.1", "WP_001119404.1", "WP_000667346.1", "WP_000765150.1", "WP_025966764.1", "WP_001141667.1", "WP_000214801.1", "WP_000646793.1", "WP_001987415.1", "WP_000750126.1", "WP_078385158.1", "WP_001048432.1", "WP_001002075.1", "WP_000960119.1", "WP_001007253.1", "WP_001133915.1", "WP_000184059.1", "WP_025966763.1", "WP_000572998.1", "WP_000959126.1", "WP_001043905.1", "WP_000577286.1", "WP_000656271.1", "WP_000790937.1", "WP_025966762.1", "WP_025966761.1", "WP_000783529.1", "WP_025966760.1", "WP_002061298.1", "WP_000663094.1", "WP_000106427.1", "WP_025966759.1", "WP_000775233.1", "WP_025966758.1", "WP_000440615.1"], "description": "Bacillus cereus strain A1, complete genome", "cluster_label": "c3", "accession": "NZ_CP015727", "tags": ["DA68_RS07760", "DA68_RS07765", "DA68_RS07770", "DA68_RS07775", "DA68_RS07780", "DA68_RS07785", "DA68_RS07790", "DA68_RS07795", "DA68_RS07800", "DA68_RS07805", "DA68_RS07810", "DA68_RS07815", "DA68_RS07820", "DA68_RS07825", "DA68_RS28780", "DA68_RS07830", "DA68_RS28785", "DA68_RS07835", "DA68_RS07840", "DA68_RS07845", "DA68_RS07850", "DA68_RS07855", "DA68_RS07860", "DA68_RS07865", "DA68_RS07870", "DA68_RS07875", "DA68_RS07880", "DA68_RS07885", "DA68_RS07890", "DA68_RS07895", "DA68_RS07900", "DA68_RS07905", "DA68_RS07910", "DA68_RS07915", "DA68_RS07920", "DA68_RS07925", "DA68_RS07930", "DA68_RS07935", "DA68_RS07940", "DA68_RS07945", "DA68_RS07950"]}, {"core_gene_hits": 2, "synteny_score": 37, "core_bonus": 3, "pairings": [["input|c5|2173507-2174944|+|ctg1_2125|", 0, {"blastscore": 961, "genecluster": "NZ_CP015727_c3", "name": "DA68_RS07760", "perc_ident": 100, "perc_coverage": 100.0, "locus_tag": "WP_000598121.1", "strand": "+", "end": 1503271, "start": 1501835, "annotation": "2-methylcitrate_dehydratase", "evalue": 4.3e-278}], ["input|c5|2174962-2175871|+|ctg1_2126|", 1, {"blastscore": 572, "genecluster": "NZ_CP015727_c3", "name": "DA68_RS07765", "perc_ident": 99, "perc_coverage": 100.0, "locus_tag": "WP_000312639.1", "strand": "+", "end": 1504198, "start": 1503290, "annotation": "methylisocitrate_lyase", "evalue": 3.6e-161}], ["input|c5|2176024-2177734|+|ctg1_2127|", 2, {"blastscore": 1078, "genecluster": "NZ_CP015727_c3", "name": "DA68_RS07770", "perc_ident": 98, "perc_coverage": 100.0, "locus_tag": "WP_000415985.1", "strand": "+", "end": 1506060, "start": 1504351, "annotation": "acyl-CoA_dehydrogenase", "evalue": 0.0}], ["input|c5|2177750-2178641|+|ctg1_2128|", 3, {"blastscore": 573, "genecluster": "NZ_CP015727_c3", "name": "DA68_RS07775", "perc_ident": 99, "perc_coverage": 100.0, "locus_tag": "WP_000719411.1", "strand": "+", "end": 1506967, "start": 1506077, "annotation": "NAD(P)-dependent_oxidoreductase", "evalue": 1.6e-161}], ["input|c5|2178663-2180124|+|ctg1_2129|", 4, {"blastscore": 961, "genecluster": "NZ_CP015727_c3", "name": "DA68_RS07780", "perc_ident": 99, "perc_coverage": 100.0, "locus_tag": "WP_000633365.1", "strand": "+", "end": 1508450, "start": 1506990, "annotation": "methylmalonate-semialdehyde_dehydrogenase_(CoA_acylating)", "evalue": 4.4e-278}], ["input|c5|2180195-2180828|-|ctg1_2130|", 5, {"blastscore": 390, "genecluster": "NZ_CP015727_c3", "name": "DA68_RS07785", "perc_ident": 96, "perc_coverage": 100.0, "locus_tag": "WP_000572358.1", "strand": "-", "end": 1509153, "start": 1508521, "annotation": "LysE_family_translocator", "evalue": 1.3e-106}], ["input|c5|2181079-2182135|-|ctg1_2131|", 6, {"blastscore": 688, "genecluster": "NZ_CP015727_c3", "name": "DA68_RS07790", "perc_ident": 98, "perc_coverage": 100.0, "locus_tag": "WP_000139776.1", "strand": "-", "end": 1510461, "start": 1509406, "annotation": "enoyl-CoA_hydratase/isomerase_family_protein", "evalue": 3e-196}], ["input|c5|2182465-2182723|+|ctg1_2132|", 7, {"blastscore": 160, "genecluster": "NZ_CP015727_c3", "name": "DA68_RS07795", "perc_ident": 100, "perc_coverage": 100.0, "locus_tag": "WP_001119404.1", "strand": "+", "end": 1511048, "start": 1510791, "annotation": "hypothetical_protein", "evalue": 9.1e-38}], ["input|c5|2182907-2183147|+|ctg1_2133|", 8, {"blastscore": 158, "genecluster": "NZ_CP015727_c3", "name": "DA68_RS07800", "perc_ident": 99, "perc_coverage": 100.0, "locus_tag": "WP_000667346.1", "strand": "+", "end": 1511472, "start": 1511233, "annotation": "DUF2584_domain-containing_protein", "evalue": 4.2e-37}], ["input|c5|2183162-2184320|+|ctg1_2134|", 9, {"blastscore": 754, "genecluster": "NZ_CP015727_c3", "name": "DA68_RS07805", "perc_ident": 98, "perc_coverage": 100.0, "locus_tag": "WP_000765150.1", "strand": "+", "end": 1512645, "start": 1511488, "annotation": "exonuclease_SbcCD_subunit_D", "evalue": 4.9e-216}], ["input|c5|2184316-2187406|+|ctg1_2135|", 10, {"blastscore": 1562, "genecluster": "NZ_CP015727_c3", "name": "DA68_RS07810", "perc_ident": 95, "perc_coverage": 100.0, "locus_tag": "WP_025966764.1", "strand": "+", "end": 1515731, "start": 1512642, "annotation": "SMC_family_ATPase", "evalue": 0.0}], ["input|c5|2187511-2187685|-|ctg1_2136|", 11, {"blastscore": 111, "genecluster": "NZ_CP015727_c3", "name": "DA68_RS07815", "perc_ident": 100, "perc_coverage": 100.0, "locus_tag": "WP_001141667.1", "strand": "-", "end": 1516012, "start": 1515839, "annotation": "hypothetical_protein", "evalue": 3.2e-23}], ["input|c5|2187939-2188320|+|ctg1_2137|", 12, {"blastscore": 191, "genecluster": "NZ_CP015727_c3", "name": "DA68_RS07820", "perc_ident": 100, "perc_coverage": 78.57142857142857, "locus_tag": "WP_000214801.1", "strand": "+", "end": 1516647, "start": 1516348, "annotation": "ArsR_family_transcriptional_regulator", "evalue": 5.4e-47}], ["input|c5|2188378-2188564|-|ctg1_2138|", 13, {"blastscore": 122, "genecluster": "NZ_CP015727_c3", "name": "DA68_RS07825", "perc_ident": 100, "perc_coverage": 100.0, "locus_tag": "WP_000646793.1", "strand": "-", "end": 1516891, "start": 1516706, "annotation": "DUF2187_domain-containing_protein", "evalue": 1.5e-26}], ["input|c5|2189030-2190233|+|ctg1_2139|", 14, {"blastscore": 742, "genecluster": "NZ_CP015727_c3", "name": "DA68_RS07830", "perc_ident": 99, "perc_coverage": 100.0, "locus_tag": "WP_000750126.1", "strand": "+", "end": 1518449, "start": 1517247, "annotation": "MFS_transporter", "evalue": 2e-212}], ["input|c5|2190877-2191663|+|ctg1_2140|", 15, {"blastscore": 493, "genecluster": "NZ_CP015727_c3", "name": "DA68_RS07835", "perc_ident": 98, "perc_coverage": 100.0, "locus_tag": "WP_001048432.1", "strand": "+", "end": 1519862, "start": 1519077, "annotation": "2,3-dihydro-2,3-dihydroxybenzoate_dehydrogenase", "evalue": 1.1e-137}], ["input|c5|2191688-2192888|+|ctg1_2141|", 16, {"blastscore": 769, "genecluster": "NZ_CP015727_c3", "name": "DA68_RS07840", "perc_ident": 98, "perc_coverage": 100.0, "locus_tag": "WP_001002075.1", "strand": "+", "end": 1521087, "start": 1519888, "annotation": "isochorismate_synthase_EntC", "evalue": 2.6e-220}], ["input|c5|2192900-2194517|+|ctg1_2142|", 17, {"blastscore": 1042, "genecluster": "NZ_CP015727_c3", "name": "DA68_RS07845", "perc_ident": 97, "perc_coverage": 100.0, "locus_tag": "WP_000960119.1", "strand": "+", "end": 1522716, "start": 1521100, "annotation": "(2,3-dihydroxybenzoyl)adenylate_synthase", "evalue": 1.7e-302}], ["input|c5|2194541-2195435|+|ctg1_2143|", 18, {"blastscore": 589, "genecluster": "NZ_CP015727_c3", "name": "DA68_RS07850", "perc_ident": 98, "perc_coverage": 100.0, "locus_tag": "WP_001007253.1", "strand": "+", "end": 1523634, "start": 1522741, "annotation": "isochorismatase", "evalue": 1.6e-166}], ["input|c5|2195468-2202626|+|ctg1_2144|", 19, {"blastscore": 4656, "genecluster": "NZ_CP015727_c3", "name": "DA68_RS07855", "perc_ident": 98, "perc_coverage": 100.0, "locus_tag": "WP_001133915.1", "strand": "+", "end": 1530825, "start": 1523668, "annotation": "non-ribosomal_peptide_synthetase", "evalue": 0.0}], ["input|c5|2202622-2202847|+|ctg1_2145|", 20, {"blastscore": 158, "genecluster": "NZ_CP015727_c3", "name": "DA68_RS07860", "perc_ident": 96, "perc_coverage": 100.0, "locus_tag": "WP_000184059.1", "strand": "+", "end": 1531046, "start": 1530822, "annotation": "MbtH_family_protein", "evalue": 3.9e-37}], ["input|c5|2202846-2204277|+|ctg1_2146|", 21, {"blastscore": 874, "genecluster": "NZ_CP015727_c3", "name": "DA68_RS07865", "perc_ident": 98, "perc_coverage": 100.0, "locus_tag": "WP_025966763.1", "strand": "+", "end": 1532476, "start": 1531046, "annotation": "MFS_transporter", "evalue": 5.3e-252}], ["input|c5|2204334-2205084|+|ctg1_2147|", 22, {"blastscore": 484, "genecluster": "NZ_CP015727_c3", "name": "DA68_RS07870", "perc_ident": 96, "perc_coverage": 100.0, "locus_tag": "WP_000572998.1", "strand": "+", "end": 1533283, "start": 1532534, "annotation": "4'-phosphopantetheinyl_transferase", "evalue": 6.1e-135}], ["input|c5|2205108-2205651|+|ctg1_2148|", 23, {"blastscore": 363, "genecluster": "NZ_CP015727_c3", "name": "DA68_RS07875", "perc_ident": 99, "perc_coverage": 100.0, "locus_tag": "WP_000959126.1", "strand": "+", "end": 1533851, "start": 1533309, "annotation": "hypothetical_protein", "evalue": 1.9e-98}], ["input|c5|2205689-2205962|-|ctg1_2149|", 24, {"blastscore": 168, "genecluster": "NZ_CP015727_c3", "name": "DA68_RS07880", "perc_ident": 100, "perc_coverage": 100.0, "locus_tag": "WP_001043905.1", "strand": "-", "end": 1534164, "start": 1533892, "annotation": "HU_family_DNA-binding_protein", "evalue": 2.7e-40}], ["input|c5|2206166-2206934|+|ctg1_2150|", 25, {"blastscore": 514, "genecluster": "NZ_CP015727_c3", "name": "DA68_RS07885", "perc_ident": 98, "perc_coverage": 100.0, "locus_tag": "WP_000577286.1", "strand": "+", "end": 1535136, "start": 1534369, "annotation": "DUF3891_domain-containing_protein", "evalue": 5.7e-144}], ["input|c5|2206948-2207473|+|ctg1_2151|", 26, {"blastscore": 347, "genecluster": "NZ_CP015727_c3", "name": "DA68_RS07890", "perc_ident": 97, "perc_coverage": 100.0, "locus_tag": "WP_000656271.1", "strand": "+", "end": 1535675, "start": 1535151, "annotation": "diguanylate_cyclase", "evalue": 6.3e-94}], ["input|c5|2207564-2208758|-|ctg1_2152|", 27, {"blastscore": 765, "genecluster": "NZ_CP015727_c3", "name": "DA68_RS07895", "perc_ident": 98, "perc_coverage": 100.0, "locus_tag": "WP_000790937.1", "strand": "-", "end": 1536960, "start": 1535767, "annotation": "peptidase_S8", "evalue": 3.8e-219}], ["input|c5|2208984-2210352|-|ctg1_2153|", 28, {"blastscore": 831, "genecluster": "NZ_CP015727_c3", "name": "DA68_RS07900", "perc_ident": 98, "perc_coverage": 100.0, "locus_tag": "WP_025966762.1", "strand": "-", "end": 1538560, "start": 1537193, "annotation": "sodium:alanine_symporter_family_protein", "evalue": 3.7e-239}], ["input|c5|2210799-2211375|-|ctg1_2154|", 29, {"blastscore": 257, "genecluster": "NZ_CP015727_c3", "name": "DA68_RS07905", "perc_ident": 75, "perc_coverage": 96.33507853403141, "locus_tag": "WP_025966761.1", "strand": "-", "end": 1539571, "start": 1538996, "annotation": "hypothetical_protein", "evalue": 1.2e-66}], ["input|c5|2211544-2211853|+|ctg1_2155|", 30, {"blastscore": 174, "genecluster": "NZ_CP015727_c3", "name": "DA68_RS07910", "perc_ident": 81, "perc_coverage": 100.0, "locus_tag": "WP_000783529.1", "strand": "+", "end": 1540066, "start": 1539740, "annotation": "hypothetical_protein", "evalue": 5.6e-42}], ["input|c5|2212295-2212916|+|ctg1_2156|", 31, {"blastscore": 394, "genecluster": "NZ_CP015727_c3", "name": "DA68_RS07915", "perc_ident": 90, "perc_coverage": 100.0, "locus_tag": "WP_025966760.1", "strand": "+", "end": 1540890, "start": 1540270, "annotation": "DUF4937_domain-containing_protein", "evalue": 6.9e-108}], ["input|c5|2213045-2213810|+|ctg1_2157|", 32, {"blastscore": 477, "genecluster": "NZ_CP015727_c3", "name": "DA68_RS07920", "perc_ident": 99, "perc_coverage": 93.7007874015748, "locus_tag": "WP_002061298.1", "strand": "+", "end": 1541784, "start": 1541068, "annotation": "23S_rRNA_pseudouridine(2604)_synthase_RluF", "evalue": 1e-132}], ["input|c5|2214458-2216381|+|ctg1_2158|", 33, {"blastscore": 1246, "genecluster": "NZ_CP015727_c3", "name": "DA68_RS07925", "perc_ident": 97, "perc_coverage": 100.0, "locus_tag": "WP_000663094.1", "strand": "+", "end": 1544357, "start": 1542435, "annotation": "threonine--tRNA_ligase", "evalue": 0.0}], ["input|c5|2216630-2217398|+|ctg1_2159|", 34, {"blastscore": 486, "genecluster": "NZ_CP015727_c3", "name": "DA68_RS07930", "perc_ident": 100, "perc_coverage": 100.0, "locus_tag": "WP_000106427.1", "strand": "+", "end": 1545374, "start": 1544607, "annotation": "ABC_transporter_ATP-binding_protein", "evalue": 1.7e-135}], ["input|c5|2217409-2219290|+|ctg1_2160|", 35, {"blastscore": 1142, "genecluster": "NZ_CP015727_c3", "name": "DA68_RS07935", "perc_ident": 99, "perc_coverage": 100.0, "locus_tag": "WP_025966759.1", "strand": "+", "end": 1547266, "start": 1545386, "annotation": "ABC_transporter_permease", "evalue": 0.0}], ["input|c5|2219611-2220349|-|ctg1_2161|", 36, {"blastscore": 398, "genecluster": "NZ_CP015727_c3", "name": "DA68_RS07950", "perc_ident": 98, "perc_coverage": 100.0, "locus_tag": "WP_000440615.1", "strand": "-", "end": 1550463, "start": 1549726, "annotation": "zinc_uptake_transporter", "evalue": 7.4e-109}]], "hits": 37, "blast_score": 25650.0}], [{"cluster_type": "nrps", "proteins": ["WP_000598123.1", "WP_070757402.1", "WP_087875334.1", "WP_087875335.1", "WP_087875336.1", "WP_000572358.1", "WP_087875337.1", "WP_001119404.1", "WP_000667346.1", "WP_000765150.1", "WP_065704213.1", "WP_001141667.1", "WP_000214801.1", "WP_000646793.1", "WP_001987415.1", "WP_087875338.1", "WP_078385158.1", "WP_001048432.1", "WP_001002075.1", "WP_000960119.1", "WP_001007253.1", "WP_087875339.1", "WP_000184059.1", "WP_087875340.1", "WP_000573000.1", "WP_000959126.1", "WP_001043905.1", "WP_061139321.1", "WP_087875341.1", "WP_000790937.1", "WP_087875342.1", "WP_087875343.1", "WP_000783525.1", "WP_061139318.1", "WP_002061298.1", "WP_000663093.1", "WP_000106426.1", "WP_000897848.1", "BVH75_RS09425", "WP_087875344.1", "WP_000440615.1"], "description": "Bacillus thuringiensis strain YGd22-03, complete genome", "cluster_label": "c3", "accession": "NZ_CP019230", "tags": ["BVH75_RS09235", "BVH75_RS09240", "BVH75_RS09245", "BVH75_RS09250", "BVH75_RS09255", "BVH75_RS09260", "BVH75_RS09265", "BVH75_RS09270", "BVH75_RS09275", "BVH75_RS09280", "BVH75_RS09285", "BVH75_RS09290", "BVH75_RS09295", "BVH75_RS09300", "BVH75_RS09305", "BVH75_RS09310", "BVH75_RS09315", "BVH75_RS09320", "BVH75_RS09325", "BVH75_RS09330", "BVH75_RS09335", "BVH75_RS09340", "BVH75_RS09345", "BVH75_RS09350", "BVH75_RS09355", "BVH75_RS09360", "BVH75_RS09365", "BVH75_RS09370", "BVH75_RS09375", "BVH75_RS09380", "BVH75_RS09385", "BVH75_RS09390", "BVH75_RS09395", "BVH75_RS09400", "BVH75_RS09405", "BVH75_RS09410", "BVH75_RS09415", "BVH75_RS09420", "BVH75_RS09425", "BVH75_RS09430", "BVH75_RS09435"]}, {"core_gene_hits": 2, "synteny_score": 37, "core_bonus": 3, "pairings": [["input|c5|2173507-2174944|+|ctg1_2125|", 0, {"blastscore": 961, "genecluster": "NZ_CP019230_c3", "name": "BVH75_RS09235", "perc_ident": 100, "perc_coverage": 100.0, "locus_tag": "WP_000598123.1", "strand": "+", "end": 1706566, "start": 1705130, "annotation": "2-methylcitrate_dehydratase", "evalue": 3.3e-278}], ["input|c5|2174962-2175871|+|ctg1_2126|", 1, {"blastscore": 569, "genecluster": "NZ_CP019230_c3", "name": "BVH75_RS09240", "perc_ident": 99, "perc_coverage": 100.0, "locus_tag": "WP_070757402.1", "strand": "+", "end": 1707493, "start": 1706585, "annotation": "methylisocitrate_lyase", "evalue": 3e-160}], ["input|c5|2176024-2177734|+|ctg1_2127|", 2, {"blastscore": 1079, "genecluster": "NZ_CP019230_c3", "name": "BVH75_RS09245", "perc_ident": 98, "perc_coverage": 100.0, "locus_tag": "WP_087875334.1", "strand": "+", "end": 1709355, "start": 1707646, "annotation": "acyl-CoA_dehydrogenase", "evalue": 0.0}], ["input|c5|2177750-2178641|+|ctg1_2128|", 3, {"blastscore": 571, "genecluster": "NZ_CP019230_c3", "name": "BVH75_RS09250", "perc_ident": 98, "perc_coverage": 100.0, "locus_tag": "WP_087875335.1", "strand": "+", "end": 1710262, "start": 1709372, "annotation": "NAD(P)-dependent_oxidoreductase", "evalue": 5.9e-161}], ["input|c5|2178663-2180124|+|ctg1_2129|", 4, {"blastscore": 961, "genecluster": "NZ_CP019230_c3", "name": "BVH75_RS09255", "perc_ident": 99, "perc_coverage": 100.0, "locus_tag": "WP_087875336.1", "strand": "+", "end": 1711745, "start": 1710285, "annotation": "methylmalonate-semialdehyde_dehydrogenase_(CoA_acylating)", "evalue": 2.6e-278}], ["input|c5|2180195-2180828|-|ctg1_2130|", 5, {"blastscore": 390, "genecluster": "NZ_CP019230_c3", "name": "BVH75_RS09260", "perc_ident": 96, "perc_coverage": 100.0, "locus_tag": "WP_000572358.1", "strand": "-", "end": 1712448, "start": 1711816, "annotation": "LysE_family_translocator", "evalue": 1.3e-106}], ["input|c5|2181079-2182135|-|ctg1_2131|", 6, {"blastscore": 688, "genecluster": "NZ_CP019230_c3", "name": "BVH75_RS09265", "perc_ident": 98, "perc_coverage": 100.0, "locus_tag": "WP_087875337.1", "strand": "-", "end": 1713756, "start": 1712701, "annotation": "enoyl-CoA_hydratase/isomerase_family_protein", "evalue": 4e-196}], ["input|c5|2182465-2182723|+|ctg1_2132|", 7, {"blastscore": 160, "genecluster": "NZ_CP019230_c3", "name": "BVH75_RS09270", "perc_ident": 100, "perc_coverage": 100.0, "locus_tag": "WP_001119404.1", "strand": "+", "end": 1714343, "start": 1714086, "annotation": "hypothetical_protein", "evalue": 9.1e-38}], ["input|c5|2182907-2183147|+|ctg1_2133|", 8, {"blastscore": 158, "genecluster": "NZ_CP019230_c3", "name": "BVH75_RS09275", "perc_ident": 99, "perc_coverage": 100.0, "locus_tag": "WP_000667346.1", "strand": "+", "end": 1714767, "start": 1714528, "annotation": "DUF2584_domain-containing_protein", "evalue": 4.2e-37}], ["input|c5|2183162-2184320|+|ctg1_2134|", 9, {"blastscore": 754, "genecluster": "NZ_CP019230_c3", "name": "BVH75_RS09280", "perc_ident": 98, "perc_coverage": 100.0, "locus_tag": "WP_000765150.1", "strand": "+", "end": 1715940, "start": 1714783, "annotation": "exonuclease_SbcCD_subunit_D", "evalue": 4.9e-216}], ["input|c5|2184316-2187406|+|ctg1_2135|", 10, {"blastscore": 1565, "genecluster": "NZ_CP019230_c3", "name": "BVH75_RS09285", "perc_ident": 95, "perc_coverage": 100.0, "locus_tag": "WP_065704213.1", "strand": "+", "end": 1719026, "start": 1715937, "annotation": "SMC_family_ATPase", "evalue": 0.0}], ["input|c5|2187511-2187685|-|ctg1_2136|", 11, {"blastscore": 111, "genecluster": "NZ_CP019230_c3", "name": "BVH75_RS09290", "perc_ident": 100, "perc_coverage": 100.0, "locus_tag": "WP_001141667.1", "strand": "-", "end": 1719307, "start": 1719134, "annotation": "hypothetical_protein", "evalue": 3.2e-23}], ["input|c5|2187939-2188320|+|ctg1_2137|", 12, {"blastscore": 191, "genecluster": "NZ_CP019230_c3", "name": "BVH75_RS09295", "perc_ident": 100, "perc_coverage": 78.57142857142857, "locus_tag": "WP_000214801.1", "strand": "+", "end": 1719946, "start": 1719647, "annotation": "ArsR_family_transcriptional_regulator", "evalue": 5.4e-47}], ["input|c5|2188378-2188564|-|ctg1_2138|", 13, {"blastscore": 122, "genecluster": "NZ_CP019230_c3", "name": "BVH75_RS09300", "perc_ident": 100, "perc_coverage": 100.0, "locus_tag": "WP_000646793.1", "strand": "-", "end": 1720190, "start": 1720005, "annotation": "DUF2187_domain-containing_protein", "evalue": 1.5e-26}], ["input|c5|2189030-2190233|+|ctg1_2139|", 14, {"blastscore": 741, "genecluster": "NZ_CP019230_c3", "name": "BVH75_RS09310", "perc_ident": 99, "perc_coverage": 100.0, "locus_tag": "WP_087875338.1", "strand": "+", "end": 1721748, "start": 1720546, "annotation": "MFS_transporter", "evalue": 5.9e-212}], ["input|c5|2190877-2191663|+|ctg1_2140|", 15, {"blastscore": 493, "genecluster": "NZ_CP019230_c3", "name": "BVH75_RS09320", "perc_ident": 98, "perc_coverage": 100.0, "locus_tag": "WP_001048432.1", "strand": "+", "end": 1723161, "start": 1722376, "annotation": "2,3-dihydro-2,3-dihydroxybenzoate_dehydrogenase", "evalue": 1.1e-137}], ["input|c5|2191688-2192888|+|ctg1_2141|", 16, {"blastscore": 769, "genecluster": "NZ_CP019230_c3", "name": "BVH75_RS09325", "perc_ident": 98, "perc_coverage": 100.0, "locus_tag": "WP_001002075.1", "strand": "+", "end": 1724386, "start": 1723187, "annotation": "isochorismate_synthase_EntC", "evalue": 2.6e-220}], ["input|c5|2192900-2194517|+|ctg1_2142|", 17, {"blastscore": 1042, "genecluster": "NZ_CP019230_c3", "name": "BVH75_RS09330", "perc_ident": 97, "perc_coverage": 100.0, "locus_tag": "WP_000960119.1", "strand": "+", "end": 1726015, "start": 1724399, "annotation": "(2,3-dihydroxybenzoyl)adenylate_synthase", "evalue": 1.7e-302}], ["input|c5|2194541-2195435|+|ctg1_2143|", 18, {"blastscore": 589, "genecluster": "NZ_CP019230_c3", "name": "BVH75_RS09335", "perc_ident": 98, "perc_coverage": 100.0, "locus_tag": "WP_001007253.1", "strand": "+", "end": 1726933, "start": 1726040, "annotation": "isochorismatase", "evalue": 1.6e-166}], ["input|c5|2195468-2202626|+|ctg1_2144|", 19, {"blastscore": 4634, "genecluster": "NZ_CP019230_c3", "name": "BVH75_RS09340", "perc_ident": 98, "perc_coverage": 100.0, "locus_tag": "WP_087875339.1", "strand": "+", "end": 1734124, "start": 1726967, "annotation": "non-ribosomal_peptide_synthetase", "evalue": 0.0}], ["input|c5|2202622-2202847|+|ctg1_2145|", 20, {"blastscore": 158, "genecluster": "NZ_CP019230_c3", "name": "BVH75_RS09345", "perc_ident": 96, "perc_coverage": 100.0, "locus_tag": "WP_000184059.1", "strand": "+", "end": 1734345, "start": 1734121, "annotation": "MbtH_family_protein", "evalue": 3.9e-37}], ["input|c5|2202846-2204277|+|ctg1_2146|", 21, {"blastscore": 878, "genecluster": "NZ_CP019230_c3", "name": "BVH75_RS09350", "perc_ident": 98, "perc_coverage": 100.0, "locus_tag": "WP_087875340.1", "strand": "+", "end": 1735775, "start": 1734345, "annotation": "MFS_transporter", "evalue": 3.7e-253}], ["input|c5|2204334-2205084|+|ctg1_2147|", 22, {"blastscore": 487, "genecluster": "NZ_CP019230_c3", "name": "BVH75_RS09355", "perc_ident": 97, "perc_coverage": 100.0, "locus_tag": "WP_000573000.1", "strand": "+", "end": 1736582, "start": 1735833, "annotation": "4'-phosphopantetheinyl_transferase_Sfp", "evalue": 7.3e-136}], ["input|c5|2205108-2205651|+|ctg1_2148|", 23, {"blastscore": 363, "genecluster": "NZ_CP019230_c3", "name": "BVH75_RS09360", "perc_ident": 99, "perc_coverage": 100.0, "locus_tag": "WP_000959126.1", "strand": "+", "end": 1737150, "start": 1736608, "annotation": "hypothetical_protein", "evalue": 1.9e-98}], ["input|c5|2205689-2205962|-|ctg1_2149|", 24, {"blastscore": 168, "genecluster": "NZ_CP019230_c3", "name": "BVH75_RS09365", "perc_ident": 100, "perc_coverage": 100.0, "locus_tag": "WP_001043905.1", "strand": "-", "end": 1737463, "start": 1737191, "annotation": "HU_family_DNA-binding_protein", "evalue": 2.7e-40}], ["input|c5|2206166-2206934|+|ctg1_2150|", 25, {"blastscore": 513, "genecluster": "NZ_CP019230_c3", "name": "BVH75_RS09370", "perc_ident": 98, "perc_coverage": 100.0, "locus_tag": "WP_061139321.1", "strand": "+", "end": 1738435, "start": 1737668, "annotation": "DUF3891_domain-containing_protein", "evalue": 1.3e-143}], ["input|c5|2206948-2207473|+|ctg1_2151|", 26, {"blastscore": 346, "genecluster": "NZ_CP019230_c3", "name": "BVH75_RS09375", "perc_ident": 97, "perc_coverage": 100.0, "locus_tag": "WP_087875341.1", "strand": "+", "end": 1738974, "start": 1738450, "annotation": "damage-inducible_protein_DinB", "evalue": 2.4e-93}], ["input|c5|2207564-2208758|-|ctg1_2152|", 27, {"blastscore": 765, "genecluster": "NZ_CP019230_c3", "name": "BVH75_RS09380", "perc_ident": 98, "perc_coverage": 100.0, "locus_tag": "WP_000790937.1", "strand": "-", "end": 1740259, "start": 1739066, "annotation": "peptidase_S8", "evalue": 3.8e-219}], ["input|c5|2208984-2210352|-|ctg1_2153|", 28, {"blastscore": 831, "genecluster": "NZ_CP019230_c3", "name": "BVH75_RS09385", "perc_ident": 98, "perc_coverage": 100.0, "locus_tag": "WP_087875342.1", "strand": "-", "end": 1741859, "start": 1740492, "annotation": "sodium:alanine_symporter_family_protein", "evalue": 4.9e-239}], ["input|c5|2210799-2211375|-|ctg1_2154|", 29, {"blastscore": 255, "genecluster": "NZ_CP019230_c3", "name": "BVH75_RS09390", "perc_ident": 75, "perc_coverage": 96.33507853403141, "locus_tag": "WP_087875343.1", "strand": "-", "end": 1742872, "start": 1742297, "annotation": "hypothetical_protein", "evalue": 6.1e-66}], ["input|c5|2211544-2211853|+|ctg1_2155|", 30, {"blastscore": 175, "genecluster": "NZ_CP019230_c3", "name": "BVH75_RS09395", "perc_ident": 81, "perc_coverage": 100.0, "locus_tag": "WP_000783525.1", "strand": "+", "end": 1743349, "start": 1743041, "annotation": "hypothetical_protein", "evalue": 2.5e-42}], ["input|c5|2212295-2212916|+|ctg1_2156|", 31, {"blastscore": 395, "genecluster": "NZ_CP019230_c3", "name": "BVH75_RS09400", "perc_ident": 91, "perc_coverage": 100.0, "locus_tag": "WP_061139318.1", "strand": "+", "end": 1744366, "start": 1743746, "annotation": "DUF4937_domain-containing_protein", "evalue": 3.1e-108}], ["input|c5|2213045-2213810|+|ctg1_2157|", 32, {"blastscore": 477, "genecluster": "NZ_CP019230_c3", "name": "BVH75_RS09405", "perc_ident": 99, "perc_coverage": 93.7007874015748, "locus_tag": "WP_002061298.1", "strand": "+", "end": 1745260, "start": 1744544, "annotation": "23S_rRNA_pseudouridine(2604)_synthase_RluF", "evalue": 1e-132}], ["input|c5|2214458-2216381|+|ctg1_2158|", 33, {"blastscore": 1255, "genecluster": "NZ_CP019230_c3", "name": "BVH75_RS09410", "perc_ident": 97, "perc_coverage": 100.0, "locus_tag": "WP_000663093.1", "strand": "+", "end": 1747831, "start": 1745909, "annotation": "threonine--tRNA_ligase", "evalue": 0.0}], ["input|c5|2216630-2217398|+|ctg1_2159|", 34, {"blastscore": 489, "genecluster": "NZ_CP019230_c3", "name": "BVH75_RS09415", "perc_ident": 100, "perc_coverage": 100.0, "locus_tag": "WP_000106426.1", "strand": "+", "end": 1748848, "start": 1748081, "annotation": "ABC_transporter_ATP-binding_protein", "evalue": 2.6e-136}], ["input|c5|2217409-2219290|+|ctg1_2160|", 35, {"blastscore": 1145, "genecluster": "NZ_CP019230_c3", "name": "BVH75_RS09420", "perc_ident": 99, "perc_coverage": 100.0, "locus_tag": "WP_000897848.1", "strand": "+", "end": 1750740, "start": 1748860, "annotation": "ABC_transporter_permease", "evalue": 0.0}], ["input|c5|2219611-2220349|-|ctg1_2161|", 36, {"blastscore": 398, "genecluster": "NZ_CP019230_c3", "name": "BVH75_RS09435", "perc_ident": 98, "perc_coverage": 100.0, "locus_tag": "WP_000440615.1", "strand": "-", "end": 1753881, "start": 1753144, "annotation": "zinc_uptake_transporter", "evalue": 7.4e-109}]], "hits": 37, "blast_score": 25646.0}], [{"cluster_type": "nrps", "proteins": ["WP_000440632.1", "WP_000467240.1", "XI92_RS34905", "WP_000897847.1", "WP_000106426.1", "WP_000663093.1", "WP_002061298.1", "WP_000925166.1", "WP_000783526.1", "WP_001170884.1", "WP_000451047.1", "WP_000790937.1", "WP_000666155.1", "WP_000577279.1", "WP_001043905.1", "WP_000959126.1", "WP_000572999.1", "WP_000660199.1", "WP_000184059.1", "WP_001133923.1", "WP_001007254.1", "WP_000960118.1", "WP_001002073.1", "WP_001048428.1", "XI92_RS34910", "WP_000750126.1", "WP_002061313.1", "WP_000646793.1", "WP_000214801.1", "WP_001141667.1", "WP_001247417.1", "WP_000765148.1", "WP_000667346.1", "WP_001119404.1", "WP_000139774.1", "WP_000572356.1", "WP_000633347.1", "WP_000719411.1", "WP_000415997.1", "WP_000312640.1", "WP_000598123.1"], "description": "Bacillus thuringiensis strain YC-10, complete genome", "cluster_label": "c2", "accession": "NZ_CP011349", "tags": ["XI92_RS01180", "XI92_RS01185", "XI92_RS34905", "XI92_RS01190", "XI92_RS01195", "XI92_RS01200", "XI92_RS01205", "XI92_RS01210", "XI92_RS01215", "XI92_RS01220", "XI92_RS01225", "XI92_RS01230", "XI92_RS01235", "XI92_RS01240", "XI92_RS01245", "XI92_RS01250", "XI92_RS01255", "XI92_RS01260", "XI92_RS01265", "XI92_RS01270", "XI92_RS01275", "XI92_RS01280", "XI92_RS01285", "XI92_RS01290", "XI92_RS34910", "XI92_RS01295", "XI92_RS01300", "XI92_RS01305", "XI92_RS01310", "XI92_RS01315", "XI92_RS01320", "XI92_RS01325", "XI92_RS01330", "XI92_RS01335", "XI92_RS01340", "XI92_RS01345", "XI92_RS01350", "XI92_RS01355", "XI92_RS01360", "XI92_RS01365", "XI92_RS01370"]}, {"core_gene_hits": 2, "synteny_score": 37, "core_bonus": 3, "pairings": [["input|c5|2173507-2174944|+|ctg1_2125|", 0, {"blastscore": 961, "genecluster": "NZ_CP011349_c2", "name": "XI92_RS01370", "perc_ident": 100, "perc_coverage": 100.0, "locus_tag": "WP_000598123.1", "strand": "-", "end": 316853, "start": 315417, "annotation": "2-methylcitrate_dehydratase", "evalue": 3.3e-278}], ["input|c5|2174962-2175871|+|ctg1_2126|", 1, {"blastscore": 574, "genecluster": "NZ_CP011349_c2", "name": "XI92_RS01365", "perc_ident": 100, "perc_coverage": 100.0, "locus_tag": "WP_000312640.1", "strand": "-", "end": 315398, "start": 314490, "annotation": "methylisocitrate_lyase", "evalue": 9.3e-162}], ["input|c5|2176024-2177734|+|ctg1_2127|", 2, {"blastscore": 1081, "genecluster": "NZ_CP011349_c2", "name": "XI92_RS01360", "perc_ident": 98, "perc_coverage": 100.0, "locus_tag": "WP_000415997.1", "strand": "-", "end": 314337, "start": 312628, "annotation": "acyl-CoA_dehydrogenase", "evalue": 0.0}], ["input|c5|2177750-2178641|+|ctg1_2128|", 3, {"blastscore": 573, "genecluster": "NZ_CP011349_c2", "name": "XI92_RS01355", "perc_ident": 99, "perc_coverage": 100.0, "locus_tag": "WP_000719411.1", "strand": "-", "end": 312611, "start": 311721, "annotation": "NAD(P)-dependent_oxidoreductase", "evalue": 1.6e-161}], ["input|c5|2178663-2180124|+|ctg1_2129|", 4, {"blastscore": 963, "genecluster": "NZ_CP011349_c2", "name": "XI92_RS01350", "perc_ident": 99, "perc_coverage": 100.0, "locus_tag": "WP_000633347.1", "strand": "-", "end": 311698, "start": 310238, "annotation": "methylmalonate-semialdehyde_dehydrogenase_(CoA_acylating)", "evalue": 1.2e-278}], ["input|c5|2180195-2180828|-|ctg1_2130|", 5, {"blastscore": 388, "genecluster": "NZ_CP011349_c2", "name": "XI92_RS01345", "perc_ident": 96, "perc_coverage": 100.0, "locus_tag": "WP_000572356.1", "strand": "+", "end": 310167, "start": 309535, "annotation": "LysE_family_translocator", "evalue": 5.1e-106}], ["input|c5|2181079-2182135|-|ctg1_2131|", 6, {"blastscore": 685, "genecluster": "NZ_CP011349_c2", "name": "XI92_RS01340", "perc_ident": 98, "perc_coverage": 100.0, "locus_tag": "WP_000139774.1", "strand": "+", "end": 309282, "start": 308227, "annotation": "enoyl-CoA_hydratase/isomerase_family_protein", "evalue": 2.6e-195}], ["input|c5|2182465-2182723|+|ctg1_2132|", 7, {"blastscore": 160, "genecluster": "NZ_CP011349_c2", "name": "XI92_RS01335", "perc_ident": 100, "perc_coverage": 100.0, "locus_tag": "WP_001119404.1", "strand": "-", "end": 307897, "start": 307640, "annotation": "hypothetical_protein", "evalue": 9.1e-38}], ["input|c5|2182907-2183147|+|ctg1_2133|", 8, {"blastscore": 158, "genecluster": "NZ_CP011349_c2", "name": "XI92_RS01330", "perc_ident": 99, "perc_coverage": 100.0, "locus_tag": "WP_000667346.1", "strand": "-", "end": 307455, "start": 307216, "annotation": "DUF2584_domain-containing_protein", "evalue": 4.2e-37}], ["input|c5|2183162-2184320|+|ctg1_2134|", 9, {"blastscore": 750, "genecluster": "NZ_CP011349_c2", "name": "XI92_RS01325", "perc_ident": 97, "perc_coverage": 100.0, "locus_tag": "WP_000765148.1", "strand": "-", "end": 307200, "start": 306043, "annotation": "exonuclease_SbcCD_subunit_D", "evalue": 1.2e-214}], ["input|c5|2184316-2187406|+|ctg1_2135|", 10, {"blastscore": 1491, "genecluster": "NZ_CP011349_c2", "name": "XI92_RS01320", "perc_ident": 93, "perc_coverage": 100.0, "locus_tag": "WP_001247417.1", "strand": "-", "end": 306046, "start": 302957, "annotation": "SMC_family_ATPase", "evalue": 0.0}], ["input|c5|2187511-2187685|-|ctg1_2136|", 11, {"blastscore": 111, "genecluster": "NZ_CP011349_c2", "name": "XI92_RS01315", "perc_ident": 100, "perc_coverage": 100.0, "locus_tag": "WP_001141667.1", "strand": "+", "end": 302849, "start": 302676, "annotation": "hypothetical_protein", "evalue": 3.2e-23}], ["input|c5|2187939-2188320|+|ctg1_2137|", 12, {"blastscore": 191, "genecluster": "NZ_CP011349_c2", "name": "XI92_RS01310", "perc_ident": 100, "perc_coverage": 78.57142857142857, "locus_tag": "WP_000214801.1", "strand": "-", "end": 302339, "start": 302040, "annotation": "ArsR_family_transcriptional_regulator", "evalue": 5.4e-47}], ["input|c5|2188378-2188564|-|ctg1_2138|", 13, {"blastscore": 122, "genecluster": "NZ_CP011349_c2", "name": "XI92_RS01305", "perc_ident": 100, "perc_coverage": 100.0, "locus_tag": "WP_000646793.1", "strand": "+", "end": 301981, "start": 301796, "annotation": "DUF2187_domain-containing_protein", "evalue": 1.5e-26}], ["input|c5|2189030-2190233|+|ctg1_2139|", 14, {"blastscore": 742, "genecluster": "NZ_CP011349_c2", "name": "XI92_RS01295", "perc_ident": 99, "perc_coverage": 100.0, "locus_tag": "WP_000750126.1", "strand": "-", "end": 301440, "start": 300238, "annotation": "MFS_transporter", "evalue": 2e-212}], ["input|c5|2190877-2191663|+|ctg1_2140|", 15, {"blastscore": 494, "genecluster": "NZ_CP011349_c2", "name": "XI92_RS01290", "perc_ident": 98, "perc_coverage": 100.0, "locus_tag": "WP_001048428.1", "strand": "-", "end": 299599, "start": 298814, "annotation": "2,3-dihydro-2,3-dihydroxybenzoate_dehydrogenase", "evalue": 6.2e-138}], ["input|c5|2191688-2192888|+|ctg1_2141|", 16, {"blastscore": 765, "genecluster": "NZ_CP011349_c2", "name": "XI92_RS01285", "perc_ident": 98, "perc_coverage": 100.0, "locus_tag": "WP_001002073.1", "strand": "-", "end": 298788, "start": 297589, "annotation": "isochorismate_synthase_EntC", "evalue": 2.9e-219}], ["input|c5|2192900-2194517|+|ctg1_2142|", 17, {"blastscore": 1043, "genecluster": "NZ_CP011349_c2", "name": "XI92_RS01280", "perc_ident": 97, "perc_coverage": 100.0, "locus_tag": "WP_000960118.1", "strand": "-", "end": 297576, "start": 295960, "annotation": "(2,3-dihydroxybenzoyl)adenylate_synthase", "evalue": 9.7e-303}], ["input|c5|2194541-2195435|+|ctg1_2143|", 18, {"blastscore": 588, "genecluster": "NZ_CP011349_c2", "name": "XI92_RS01275", "perc_ident": 97, "perc_coverage": 100.0, "locus_tag": "WP_001007254.1", "strand": "-", "end": 295935, "start": 295042, "annotation": "isochorismatase", "evalue": 4.7e-166}], ["input|c5|2195468-2202626|+|ctg1_2144|", 19, {"blastscore": 4664, "genecluster": "NZ_CP011349_c2", "name": "XI92_RS01270", "perc_ident": 98, "perc_coverage": 100.0, "locus_tag": "WP_001133923.1", "strand": "-", "end": 295008, "start": 287851, "annotation": "non-ribosomal_peptide_synthetase", "evalue": 0.0}], ["input|c5|2202622-2202847|+|ctg1_2145|", 20, {"blastscore": 158, "genecluster": "NZ_CP011349_c2", "name": "XI92_RS01265", "perc_ident": 96, "perc_coverage": 100.0, "locus_tag": "WP_000184059.1", "strand": "-", "end": 287854, "start": 287630, "annotation": "MbtH_family_protein", "evalue": 3.9e-37}], ["input|c5|2202846-2204277|+|ctg1_2146|", 21, {"blastscore": 874, "genecluster": "NZ_CP011349_c2", "name": "XI92_RS01260", "perc_ident": 98, "perc_coverage": 100.0, "locus_tag": "WP_000660199.1", "strand": "-", "end": 287630, "start": 286200, "annotation": "MFS_transporter", "evalue": 6.9e-252}], ["input|c5|2204334-2205084|+|ctg1_2147|", 22, {"blastscore": 486, "genecluster": "NZ_CP011349_c2", "name": "XI92_RS01255", "perc_ident": 96, "perc_coverage": 100.0, "locus_tag": "WP_000572999.1", "strand": "-", "end": 286142, "start": 285393, "annotation": "4'-phosphopantetheinyl_transferase", "evalue": 2.1e-135}], ["input|c5|2205108-2205651|+|ctg1_2148|", 23, {"blastscore": 363, "genecluster": "NZ_CP011349_c2", "name": "XI92_RS01250", "perc_ident": 99, "perc_coverage": 100.0, "locus_tag": "WP_000959126.1", "strand": "-", "end": 285367, "start": 284825, "annotation": "hypothetical_protein", "evalue": 1.9e-98}], ["input|c5|2205689-2205962|-|ctg1_2149|", 24, {"blastscore": 168, "genecluster": "NZ_CP011349_c2", "name": "XI92_RS01245", "perc_ident": 100, "perc_coverage": 100.0, "locus_tag": "WP_001043905.1", "strand": "+", "end": 284784, "start": 284512, "annotation": "HU_family_DNA-binding_protein", "evalue": 2.7e-40}], ["input|c5|2206166-2206934|+|ctg1_2150|", 25, {"blastscore": 512, "genecluster": "NZ_CP011349_c2", "name": "XI92_RS01240", "perc_ident": 98, "perc_coverage": 100.0, "locus_tag": "WP_000577279.1", "strand": "-", "end": 284307, "start": 283540, "annotation": "DUF3891_domain-containing_protein", "evalue": 2.2e-143}], ["input|c5|2206948-2207473|+|ctg1_2151|", 26, {"blastscore": 347, "genecluster": "NZ_CP011349_c2", "name": "XI92_RS01235", "perc_ident": 97, "perc_coverage": 100.0, "locus_tag": "WP_000666155.1", "strand": "-", "end": 283525, "start": 283001, "annotation": "diguanylate_cyclase", "evalue": 6.3e-94}], ["input|c5|2207564-2208758|-|ctg1_2152|", 27, {"blastscore": 765, "genecluster": "NZ_CP011349_c2", "name": "XI92_RS01230", "perc_ident": 98, "perc_coverage": 100.0, "locus_tag": "WP_000790937.1", "strand": "+", "end": 282909, "start": 281716, "annotation": "peptidase_S8", "evalue": 3.8e-219}], ["input|c5|2208984-2210352|-|ctg1_2153|", 28, {"blastscore": 831, "genecluster": "NZ_CP011349_c2", "name": "XI92_RS01225", "perc_ident": 98, "perc_coverage": 100.0, "locus_tag": "WP_000451047.1", "strand": "+", "end": 281483, "start": 280116, "annotation": "sodium:alanine_symporter_family_protein", "evalue": 6.4e-239}], ["input|c5|2210799-2211375|-|ctg1_2154|", 29, {"blastscore": 255, "genecluster": "NZ_CP011349_c2", "name": "XI92_RS01220", "perc_ident": 75, "perc_coverage": 96.33507853403141, "locus_tag": "WP_001170884.1", "strand": "+", "end": 279678, "start": 279103, "annotation": "hypothetical_protein", "evalue": 4.7e-66}], ["input|c5|2211544-2211853|+|ctg1_2155|", 30, {"blastscore": 175, "genecluster": "NZ_CP011349_c2", "name": "XI92_RS01215", "perc_ident": 81, "perc_coverage": 100.0, "locus_tag": "WP_000783526.1", "strand": "-", "end": 278934, "start": 278608, "annotation": "hypothetical_protein", "evalue": 2.5e-42}], ["input|c5|2212295-2212916|+|ctg1_2156|", 31, {"blastscore": 397, "genecluster": "NZ_CP011349_c2", "name": "XI92_RS01210", "perc_ident": 91, "perc_coverage": 100.0, "locus_tag": "WP_000925166.1", "strand": "-", "end": 278416, "start": 277796, "annotation": "DUF4937_domain-containing_protein", "evalue": 8.2e-109}], ["input|c5|2213045-2213810|+|ctg1_2157|", 32, {"blastscore": 477, "genecluster": "NZ_CP011349_c2", "name": "XI92_RS01205", "perc_ident": 99, "perc_coverage": 93.7007874015748, "locus_tag": "WP_002061298.1", "strand": "-", "end": 277619, "start": 276903, "annotation": "23S_rRNA_pseudouridine(2604)_synthase_RluF", "evalue": 1e-132}], ["input|c5|2214458-2216381|+|ctg1_2158|", 33, {"blastscore": 1255, "genecluster": "NZ_CP011349_c2", "name": "XI92_RS01200", "perc_ident": 97, "perc_coverage": 100.0, "locus_tag": "WP_000663093.1", "strand": "-", "end": 276252, "start": 274330, "annotation": "threonine--tRNA_ligase", "evalue": 0.0}], ["input|c5|2216630-2217398|+|ctg1_2159|", 34, {"blastscore": 489, "genecluster": "NZ_CP011349_c2", "name": "XI92_RS01195", "perc_ident": 100, "perc_coverage": 100.0, "locus_tag": "WP_000106426.1", "strand": "-", "end": 274080, "start": 273313, "annotation": "ABC_transporter_ATP-binding_protein", "evalue": 2.6e-136}], ["input|c5|2217409-2219290|+|ctg1_2160|", 35, {"blastscore": 1146, "genecluster": "NZ_CP011349_c2", "name": "XI92_RS01190", "perc_ident": 99, "perc_coverage": 100.0, "locus_tag": "WP_000897847.1", "strand": "-", "end": 273301, "start": 271421, "annotation": "ABC_transporter_permease", "evalue": 0.0}], ["input|c5|2219611-2220349|-|ctg1_2161|", 36, {"blastscore": 396, "genecluster": "NZ_CP011349_c2", "name": "XI92_RS01180", "perc_ident": 97, "perc_coverage": 100.0, "locus_tag": "WP_000440632.1", "strand": "+", "end": 269017, "start": 268280, "annotation": "zinc_uptake_transporter", "evalue": 1.7e-108}]], "hits": 37, "blast_score": 25598.0}], [{"cluster_type": "nrps", "proteins": ["WP_000598123.1", "WP_000312639.1", "WP_044584428.1", "WP_000719406.1", "WP_000633363.1", "WP_044584429.1", "WP_000134924.1", "WP_001119404.1", "WP_000667346.1", "WP_000765146.1", "WP_044584430.1", "WP_001141667.1", "WP_000214801.1", "WP_000646793.1", "WP_002061313.1", "WP_000749848.1", "CY96_RS29915", "WP_001048432.1", "WP_001002075.1", "WP_044584431.1", "WP_044584432.1", "WP_044584433.1", "WP_000184059.1", "WP_044584434.1", "WP_000573002.1", "WP_000959119.1", "WP_001043905.1", "WP_000577285.1", "WP_000656270.1", "WP_044584435.1", "WP_044584436.1", "WP_044584437.1", "WP_081338701.1", "WP_044584439.1", "WP_002061298.1", "WP_000663093.1", "WP_000106426.1", "WP_044584440.1", "CY96_RS29920", "WP_044584441.1", "WP_000440632.1"], "description": "Bacillus bombysepticus str. Wang, complete genome", "cluster_label": "c4", "accession": "NZ_CP007512", "tags": ["CY96_RS10450", "CY96_RS10455", "CY96_RS10460", "CY96_RS10465", "CY96_RS10470", "CY96_RS10475", "CY96_RS10480", "CY96_RS10485", "CY96_RS10490", "CY96_RS10495", "CY96_RS10500", "CY96_RS10505", "CY96_RS10510", "CY96_RS10515", "CY96_RS10520", "CY96_RS10525", "CY96_RS29915", "CY96_RS10530", "CY96_RS10535", "CY96_RS10540", "CY96_RS10545", "CY96_RS10550", "CY96_RS10555", "CY96_RS10560", "CY96_RS10565", "CY96_RS10570", "CY96_RS10575", "CY96_RS10580", "CY96_RS10585", "CY96_RS10590", "CY96_RS10595", "CY96_RS10600", "CY96_RS10605", "CY96_RS10610", "CY96_RS10615", "CY96_RS10620", "CY96_RS10625", "CY96_RS10630", "CY96_RS29920", "CY96_RS10635", "CY96_RS10640"]}, {"core_gene_hits": 2, "synteny_score": 37, "core_bonus": 3, "pairings": [["input|c5|2173507-2174944|+|ctg1_2125|", 0, {"blastscore": 961, "genecluster": "NZ_CP007512_c4", "name": "CY96_RS10450", "perc_ident": 100, "perc_coverage": 100.0, "locus_tag": "WP_000598123.1", "strand": "+", "end": 2043083, "start": 2041647, "annotation": "2-methylcitrate_dehydratase", "evalue": 3.3e-278}], ["input|c5|2174962-2175871|+|ctg1_2126|", 1, {"blastscore": 572, "genecluster": "NZ_CP007512_c4", "name": "CY96_RS10455", "perc_ident": 99, "perc_coverage": 100.0, "locus_tag": "WP_000312639.1", "strand": "+", "end": 2044010, "start": 2043102, "annotation": "methylisocitrate_lyase", "evalue": 3.6e-161}], ["input|c5|2176024-2177734|+|ctg1_2127|", 2, {"blastscore": 1081, "genecluster": "NZ_CP007512_c4", "name": "CY96_RS10460", "perc_ident": 98, "perc_coverage": 100.0, "locus_tag": "WP_044584428.1", "strand": "+", "end": 2045872, "start": 2044163, "annotation": "acyl-CoA_dehydrogenase", "evalue": 0.0}], ["input|c5|2177750-2178641|+|ctg1_2128|", 3, {"blastscore": 570, "genecluster": "NZ_CP007512_c4", "name": "CY96_RS10465", "perc_ident": 98, "perc_coverage": 100.0, "locus_tag": "WP_000719406.1", "strand": "+", "end": 2046779, "start": 2045889, "annotation": "NAD(P)-dependent_oxidoreductase", "evalue": 1e-160}], ["input|c5|2178663-2180124|+|ctg1_2129|", 4, {"blastscore": 963, "genecluster": "NZ_CP007512_c4", "name": "CY96_RS10470", "perc_ident": 99, "perc_coverage": 100.0, "locus_tag": "WP_000633363.1", "strand": "+", "end": 2048262, "start": 2046802, "annotation": "methylmalonate-semialdehyde_dehydrogenase_(CoA_acylating)", "evalue": 8.8e-279}], ["input|c5|2180195-2180828|-|ctg1_2130|", 5, {"blastscore": 383, "genecluster": "NZ_CP007512_c4", "name": "CY96_RS10475", "perc_ident": 95, "perc_coverage": 100.0, "locus_tag": "WP_044584429.1", "strand": "-", "end": 2048964, "start": 2048332, "annotation": "LysE_family_translocator", "evalue": 1.6e-104}], ["input|c5|2181079-2182135|-|ctg1_2131|", 6, {"blastscore": 688, "genecluster": "NZ_CP007512_c4", "name": "CY96_RS10480", "perc_ident": 98, "perc_coverage": 100.0, "locus_tag": "WP_000134924.1", "strand": "-", "end": 2050272, "start": 2049217, "annotation": "enoyl-CoA_hydratase/isomerase_family_protein", "evalue": 4e-196}], ["input|c5|2182465-2182723|+|ctg1_2132|", 7, {"blastscore": 160, "genecluster": "NZ_CP007512_c4", "name": "CY96_RS10485", "perc_ident": 100, "perc_coverage": 100.0, "locus_tag": "WP_001119404.1", "strand": "+", "end": 2050859, "start": 2050602, "annotation": "hypothetical_protein", "evalue": 9.1e-38}], ["input|c5|2182907-2183147|+|ctg1_2133|", 8, {"blastscore": 158, "genecluster": "NZ_CP007512_c4", "name": "CY96_RS10490", "perc_ident": 99, "perc_coverage": 100.0, "locus_tag": "WP_000667346.1", "strand": "+", "end": 2051283, "start": 2051044, "annotation": "DUF2584_domain-containing_protein", "evalue": 4.2e-37}], ["input|c5|2183162-2184320|+|ctg1_2134|", 9, {"blastscore": 753, "genecluster": "NZ_CP007512_c4", "name": "CY96_RS10495", "perc_ident": 97, "perc_coverage": 100.0, "locus_tag": "WP_000765146.1", "strand": "+", "end": 2052456, "start": 2051299, "annotation": "exonuclease_SbcCD_subunit_D", "evalue": 1.4e-215}], ["input|c5|2184316-2187406|+|ctg1_2135|", 10, {"blastscore": 1511, "genecluster": "NZ_CP007512_c4", "name": "CY96_RS10500", "perc_ident": 90, "perc_coverage": 100.0, "locus_tag": "WP_044584430.1", "strand": "+", "end": 2055542, "start": 2052453, "annotation": "SMC_family_ATPase", "evalue": 0.0}], ["input|c5|2187511-2187685|-|ctg1_2136|", 11, {"blastscore": 111, "genecluster": "NZ_CP007512_c4", "name": "CY96_RS10505", "perc_ident": 100, "perc_coverage": 100.0, "locus_tag": "WP_001141667.1", "strand": "-", "end": 2055823, "start": 2055650, "annotation": "hypothetical_protein", "evalue": 3.2e-23}], ["input|c5|2187939-2188320|+|ctg1_2137|", 12, {"blastscore": 191, "genecluster": "NZ_CP007512_c4", "name": "CY96_RS10510", "perc_ident": 100, "perc_coverage": 78.57142857142857, "locus_tag": "WP_000214801.1", "strand": "+", "end": 2056458, "start": 2056159, "annotation": "ArsR_family_transcriptional_regulator", "evalue": 5.4e-47}], ["input|c5|2188378-2188564|-|ctg1_2138|", 13, {"blastscore": 122, "genecluster": "NZ_CP007512_c4", "name": "CY96_RS10515", "perc_ident": 100, "perc_coverage": 100.0, "locus_tag": "WP_000646793.1", "strand": "-", "end": 2056702, "start": 2056517, "annotation": "DUF2187_domain-containing_protein", "evalue": 1.5e-26}], ["input|c5|2189030-2190233|+|ctg1_2139|", 14, {"blastscore": 742, "genecluster": "NZ_CP007512_c4", "name": "CY96_RS10525", "perc_ident": 99, "perc_coverage": 100.0, "locus_tag": "WP_000749848.1", "strand": "+", "end": 2058260, "start": 2057058, "annotation": "MFS_transporter", "evalue": 2.6e-212}], ["input|c5|2190877-2191663|+|ctg1_2140|", 15, {"blastscore": 493, "genecluster": "NZ_CP007512_c4", "name": "CY96_RS10530", "perc_ident": 98, "perc_coverage": 100.0, "locus_tag": "WP_001048432.1", "strand": "+", "end": 2059684, "start": 2058899, "annotation": "2,3-dihydro-2,3-dihydroxybenzoate_dehydrogenase", "evalue": 1.1e-137}], ["input|c5|2191688-2192888|+|ctg1_2141|", 16, {"blastscore": 769, "genecluster": "NZ_CP007512_c4", "name": "CY96_RS10535", "perc_ident": 98, "perc_coverage": 100.0, "locus_tag": "WP_001002075.1", "strand": "+", "end": 2060909, "start": 2059710, "annotation": "isochorismate_synthase_EntC", "evalue": 2.6e-220}], ["input|c5|2192900-2194517|+|ctg1_2142|", 17, {"blastscore": 1039, "genecluster": "NZ_CP007512_c4", "name": "CY96_RS10540", "perc_ident": 97, "perc_coverage": 100.0, "locus_tag": "WP_044584431.1", "strand": "+", "end": 2062538, "start": 2060922, "annotation": "(2,3-dihydroxybenzoyl)adenylate_synthase", "evalue": 1.1e-301}], ["input|c5|2194541-2195435|+|ctg1_2143|", 18, {"blastscore": 588, "genecluster": "NZ_CP007512_c4", "name": "CY96_RS10545", "perc_ident": 97, "perc_coverage": 100.0, "locus_tag": "WP_044584432.1", "strand": "+", "end": 2063456, "start": 2062563, "annotation": "isochorismatase", "evalue": 3.6e-166}], ["input|c5|2195468-2202626|+|ctg1_2144|", 19, {"blastscore": 4651, "genecluster": "NZ_CP007512_c4", "name": "CY96_RS10550", "perc_ident": 98, "perc_coverage": 100.0, "locus_tag": "WP_044584433.1", "strand": "+", "end": 2070647, "start": 2063490, "annotation": "non-ribosomal_peptide_synthetase", "evalue": 0.0}], ["input|c5|2202622-2202847|+|ctg1_2145|", 20, {"blastscore": 158, "genecluster": "NZ_CP007512_c4", "name": "CY96_RS10555", "perc_ident": 96, "perc_coverage": 100.0, "locus_tag": "WP_000184059.1", "strand": "+", "end": 2070868, "start": 2070644, "annotation": "MbtH_family_protein", "evalue": 3.9e-37}], ["input|c5|2202846-2204277|+|ctg1_2146|", 21, {"blastscore": 878, "genecluster": "NZ_CP007512_c4", "name": "CY96_RS10560", "perc_ident": 98, "perc_coverage": 100.0, "locus_tag": "WP_044584434.1", "strand": "+", "end": 2072298, "start": 2070868, "annotation": "MFS_transporter", "evalue": 4.8e-253}], ["input|c5|2204334-2205084|+|ctg1_2147|", 22, {"blastscore": 483, "genecluster": "NZ_CP007512_c4", "name": "CY96_RS10565", "perc_ident": 96, "perc_coverage": 100.0, "locus_tag": "WP_000573002.1", "strand": "+", "end": 2073105, "start": 2072356, "annotation": "4'-phosphopantetheinyl_transferase", "evalue": 1.8e-134}], ["input|c5|2205108-2205651|+|ctg1_2148|", 23, {"blastscore": 360, "genecluster": "NZ_CP007512_c4", "name": "CY96_RS10570", "perc_ident": 99, "perc_coverage": 100.0, "locus_tag": "WP_000959119.1", "strand": "+", "end": 2073673, "start": 2073131, "annotation": "hypothetical_protein", "evalue": 9.7e-98}], ["input|c5|2205689-2205962|-|ctg1_2149|", 24, {"blastscore": 168, "genecluster": "NZ_CP007512_c4", "name": "CY96_RS10575", "perc_ident": 100, "perc_coverage": 100.0, "locus_tag": "WP_001043905.1", "strand": "-", "end": 2073986, "start": 2073714, "annotation": "HU_family_DNA-binding_protein", "evalue": 2.7e-40}], ["input|c5|2206166-2206934|+|ctg1_2150|", 25, {"blastscore": 512, "genecluster": "NZ_CP007512_c4", "name": "CY96_RS10580", "perc_ident": 98, "perc_coverage": 100.0, "locus_tag": "WP_000577285.1", "strand": "+", "end": 2074958, "start": 2074191, "annotation": "DUF3891_domain-containing_protein", "evalue": 2.2e-143}], ["input|c5|2206948-2207473|+|ctg1_2151|", 26, {"blastscore": 349, "genecluster": "NZ_CP007512_c4", "name": "CY96_RS10585", "perc_ident": 98, "perc_coverage": 100.0, "locus_tag": "WP_000656270.1", "strand": "+", "end": 2075497, "start": 2074973, "annotation": "diguanylate_cyclase", "evalue": 2.2e-94}], ["input|c5|2207564-2208758|-|ctg1_2152|", 27, {"blastscore": 763, "genecluster": "NZ_CP007512_c4", "name": "CY96_RS10590", "perc_ident": 98, "perc_coverage": 100.0, "locus_tag": "WP_044584435.1", "strand": "-", "end": 2076782, "start": 2075589, "annotation": "peptidase_S8", "evalue": 1.1e-218}], ["input|c5|2208984-2210352|-|ctg1_2153|", 28, {"blastscore": 830, "genecluster": "NZ_CP007512_c4", "name": "CY96_RS10595", "perc_ident": 97, "perc_coverage": 100.0, "locus_tag": "WP_044584436.1", "strand": "-", "end": 2078382, "start": 2077015, "annotation": "sodium:alanine_symporter_family_protein", "evalue": 1.1e-238}], ["input|c5|2210799-2211375|-|ctg1_2154|", 29, {"blastscore": 257, "genecluster": "NZ_CP007512_c4", "name": "CY96_RS10600", "perc_ident": 72, "perc_coverage": 100.0, "locus_tag": "WP_044584437.1", "strand": "-", "end": 2079393, "start": 2078818, "annotation": "hypothetical_protein", "evalue": 1.6e-66}], ["input|c5|2211544-2211853|+|ctg1_2155|", 30, {"blastscore": 171, "genecluster": "NZ_CP007512_c4", "name": "CY96_RS10605", "perc_ident": 79, "perc_coverage": 100.0, "locus_tag": "WP_081338701.1", "strand": "+", "end": 2079888, "start": 2079562, "annotation": "hypothetical_protein", "evalue": 4.7e-41}], ["input|c5|2212295-2212916|+|ctg1_2156|", 31, {"blastscore": 397, "genecluster": "NZ_CP007512_c4", "name": "CY96_RS10610", "perc_ident": 91, "perc_coverage": 100.0, "locus_tag": "WP_044584439.1", "strand": "+", "end": 2080711, "start": 2080091, "annotation": "DUF4937_domain-containing_protein", "evalue": 1.1e-108}], ["input|c5|2213045-2213810|+|ctg1_2157|", 32, {"blastscore": 477, "genecluster": "NZ_CP007512_c4", "name": "CY96_RS10615", "perc_ident": 99, "perc_coverage": 93.7007874015748, "locus_tag": "WP_002061298.1", "strand": "+", "end": 2081604, "start": 2080888, "annotation": "23S_rRNA_pseudouridine(2604)_synthase_RluF", "evalue": 1e-132}], ["input|c5|2214458-2216381|+|ctg1_2158|", 33, {"blastscore": 1255, "genecluster": "NZ_CP007512_c4", "name": "CY96_RS10620", "perc_ident": 97, "perc_coverage": 100.0, "locus_tag": "WP_000663093.1", "strand": "+", "end": 2084175, "start": 2082253, "annotation": "threonine--tRNA_ligase", "evalue": 0.0}], ["input|c5|2216630-2217398|+|ctg1_2159|", 34, {"blastscore": 489, "genecluster": "NZ_CP007512_c4", "name": "CY96_RS10625", "perc_ident": 100, "perc_coverage": 100.0, "locus_tag": "WP_000106426.1", "strand": "+", "end": 2085192, "start": 2084425, "annotation": "ABC_transporter_ATP-binding_protein", "evalue": 2.6e-136}], ["input|c5|2217409-2219290|+|ctg1_2160|", 35, {"blastscore": 1143, "genecluster": "NZ_CP007512_c4", "name": "CY96_RS10630", "perc_ident": 99, "perc_coverage": 100.0, "locus_tag": "WP_044584440.1", "strand": "+", "end": 2087084, "start": 2085204, "annotation": "ABC_transporter_permease", "evalue": 0.0}], ["input|c5|2219611-2220349|-|ctg1_2161|", 36, {"blastscore": 396, "genecluster": "NZ_CP007512_c4", "name": "CY96_RS10640", "perc_ident": 97, "perc_coverage": 100.0, "locus_tag": "WP_000440632.1", "strand": "-", "end": 2090225, "start": 2089488, "annotation": "zinc_uptake_transporter", "evalue": 1.7e-108}]], "hits": 37, "blast_score": 25592.0}], [{"cluster_type": "nrps", "proteins": ["WP_033698789.1", "WP_000312640.1", "WP_033698791.1", "WP_000719411.1", "WP_000633347.1", "WP_000572356.1", "WP_000139774.1", "WP_001119404.1", "WP_000667346.1", "WP_000765148.1", "WP_033698793.1", "WP_001141667.1", "WP_000214801.1", "WP_000646793.1", "WP_002061313.1", "WP_000750126.1", "BF15_RS30895", "WP_001048428.1", "WP_001002073.1", "WP_000960118.1", "WP_001007253.1", "WP_001133923.1", "WP_000184059.1", "WP_000660199.1", "WP_000572999.1", "WP_000959126.1", "WP_001043905.1", "WP_033698796.1", "WP_000666155.1", "WP_000790937.1", "WP_000451047.1", "WP_001170884.1", "WP_000783526.1", "WP_000925166.1", "WP_002061298.1", "WP_000663093.1", "WP_000106426.1", "WP_000897847.1", "BF15_RS30900", "WP_000467240.1", "WP_000440632.1"], "description": "Bacillus thuringiensis strain NBIN-866 scaffold18, whole genome shotgun sequence", "cluster_label": "c2", "accession": "NZ_KK088321", "tags": ["BF15_RS08060", "BF15_RS08065", "BF15_RS08070", "BF15_RS08075", "BF15_RS08080", "BF15_RS08085", "BF15_RS08090", "BF15_RS08095", "BF15_RS08100", "BF15_RS08105", "BF15_RS08110", "BF15_RS08115", "BF15_RS08120", "BF15_RS08125", "BF15_RS08130", "BF15_RS08135", "BF15_RS30895", "BF15_RS08140", "BF15_RS08145", "BF15_RS08150", "BF15_RS08155", "BF15_RS08160", "BF15_RS08165", "BF15_RS08170", "BF15_RS08175", "BF15_RS08180", "BF15_RS08185", "BF15_RS08190", "BF15_RS08195", "BF15_RS08200", "BF15_RS08205", "BF15_RS08210", "BF15_RS08215", "BF15_RS08220", "BF15_RS08225", "BF15_RS08230", "BF15_RS08235", "BF15_RS08240", "BF15_RS30900", "BF15_RS08245", "BF15_RS08250"]}, {"core_gene_hits": 2, "synteny_score": 37, "core_bonus": 3, "pairings": [["input|c5|2173507-2174944|+|ctg1_2125|", 0, {"blastscore": 961, "genecluster": "NZ_KK088321_c2", "name": "BF15_RS08060", "perc_ident": 100, "perc_coverage": 100.0, "locus_tag": "WP_033698789.1", "strand": "+", "end": 13278, "start": 11842, "annotation": "2-methylcitrate_dehydratase", "evalue": 4.3e-278}], ["input|c5|2174962-2175871|+|ctg1_2126|", 1, {"blastscore": 574, "genecluster": "NZ_KK088321_c2", "name": "BF15_RS08065", "perc_ident": 100, "perc_coverage": 100.0, "locus_tag": "WP_000312640.1", "strand": "+", "end": 14205, "start": 13297, "annotation": "methylisocitrate_lyase", "evalue": 9.3e-162}], ["input|c5|2176024-2177734|+|ctg1_2127|", 2, {"blastscore": 1084, "genecluster": "NZ_KK088321_c2", "name": "BF15_RS08070", "perc_ident": 99, "perc_coverage": 100.0, "locus_tag": "WP_033698791.1", "strand": "+", "end": 16067, "start": 14358, "annotation": "acyl-CoA_dehydrogenase", "evalue": 0.0}], ["input|c5|2177750-2178641|+|ctg1_2128|", 3, {"blastscore": 573, "genecluster": "NZ_KK088321_c2", "name": "BF15_RS08075", "perc_ident": 99, "perc_coverage": 100.0, "locus_tag": "WP_000719411.1", "strand": "+", "end": 16974, "start": 16084, "annotation": "NAD(P)-dependent_oxidoreductase", "evalue": 1.6e-161}], ["input|c5|2178663-2180124|+|ctg1_2129|", 4, {"blastscore": 963, "genecluster": "NZ_KK088321_c2", "name": "BF15_RS08080", "perc_ident": 99, "perc_coverage": 100.0, "locus_tag": "WP_000633347.1", "strand": "+", "end": 18457, "start": 16997, "annotation": "methylmalonate-semialdehyde_dehydrogenase_(CoA_acylating)", "evalue": 1.2e-278}], ["input|c5|2180195-2180828|-|ctg1_2130|", 5, {"blastscore": 388, "genecluster": "NZ_KK088321_c2", "name": "BF15_RS08085", "perc_ident": 96, "perc_coverage": 100.0, "locus_tag": "WP_000572356.1", "strand": "-", "end": 19160, "start": 18528, "annotation": "LysE_family_translocator", "evalue": 5.1e-106}], ["input|c5|2181079-2182135|-|ctg1_2131|", 6, {"blastscore": 685, "genecluster": "NZ_KK088321_c2", "name": "BF15_RS08090", "perc_ident": 98, "perc_coverage": 100.0, "locus_tag": "WP_000139774.1", "strand": "-", "end": 20468, "start": 19413, "annotation": "enoyl-CoA_hydratase/isomerase_family_protein", "evalue": 2.6e-195}], ["input|c5|2182465-2182723|+|ctg1_2132|", 7, {"blastscore": 160, "genecluster": "NZ_KK088321_c2", "name": "BF15_RS08095", "perc_ident": 100, "perc_coverage": 100.0, "locus_tag": "WP_001119404.1", "strand": "+", "end": 21055, "start": 20798, "annotation": "hypothetical_protein", "evalue": 9.1e-38}], ["input|c5|2182907-2183147|+|ctg1_2133|", 8, {"blastscore": 158, "genecluster": "NZ_KK088321_c2", "name": "BF15_RS08100", "perc_ident": 99, "perc_coverage": 100.0, "locus_tag": "WP_000667346.1", "strand": "+", "end": 21479, "start": 21240, "annotation": "DUF2584_domain-containing_protein", "evalue": 4.2e-37}], ["input|c5|2183162-2184320|+|ctg1_2134|", 9, {"blastscore": 750, "genecluster": "NZ_KK088321_c2", "name": "BF15_RS08105", "perc_ident": 97, "perc_coverage": 100.0, "locus_tag": "WP_000765148.1", "strand": "+", "end": 22652, "start": 21495, "annotation": "exonuclease_SbcCD_subunit_D", "evalue": 1.2e-214}], ["input|c5|2184316-2187406|+|ctg1_2135|", 10, {"blastscore": 1463, "genecluster": "NZ_KK088321_c2", "name": "BF15_RS08110", "perc_ident": 91, "perc_coverage": 100.0, "locus_tag": "WP_033698793.1", "strand": "+", "end": 25738, "start": 22649, "annotation": "SMC_family_ATPase", "evalue": 0.0}], ["input|c5|2187511-2187685|-|ctg1_2136|", 11, {"blastscore": 111, "genecluster": "NZ_KK088321_c2", "name": "BF15_RS08115", "perc_ident": 100, "perc_coverage": 100.0, "locus_tag": "WP_001141667.1", "strand": "-", "end": 26019, "start": 25846, "annotation": "hypothetical_protein", "evalue": 3.2e-23}], ["input|c5|2187939-2188320|+|ctg1_2137|", 12, {"blastscore": 191, "genecluster": "NZ_KK088321_c2", "name": "BF15_RS08120", "perc_ident": 100, "perc_coverage": 78.57142857142857, "locus_tag": "WP_000214801.1", "strand": "+", "end": 26655, "start": 26356, "annotation": "ArsR_family_transcriptional_regulator", "evalue": 5.4e-47}], ["input|c5|2188378-2188564|-|ctg1_2138|", 13, {"blastscore": 122, "genecluster": "NZ_KK088321_c2", "name": "BF15_RS08125", "perc_ident": 100, "perc_coverage": 100.0, "locus_tag": "WP_000646793.1", "strand": "-", "end": 26899, "start": 26714, "annotation": "DUF2187_domain-containing_protein", "evalue": 1.5e-26}], ["input|c5|2189030-2190233|+|ctg1_2139|", 14, {"blastscore": 742, "genecluster": "NZ_KK088321_c2", "name": "BF15_RS08135", "perc_ident": 99, "perc_coverage": 100.0, "locus_tag": "WP_000750126.1", "strand": "+", "end": 28457, "start": 27255, "annotation": "MFS_transporter", "evalue": 2e-212}], ["input|c5|2190877-2191663|+|ctg1_2140|", 15, {"blastscore": 494, "genecluster": "NZ_KK088321_c2", "name": "BF15_RS08140", "perc_ident": 98, "perc_coverage": 100.0, "locus_tag": "WP_001048428.1", "strand": "+", "end": 29881, "start": 29096, "annotation": "2,3-dihydro-2,3-dihydroxybenzoate_dehydrogenase", "evalue": 6.2e-138}], ["input|c5|2191688-2192888|+|ctg1_2141|", 16, {"blastscore": 765, "genecluster": "NZ_KK088321_c2", "name": "BF15_RS08145", "perc_ident": 98, "perc_coverage": 100.0, "locus_tag": "WP_001002073.1", "strand": "+", "end": 31106, "start": 29907, "annotation": "isochorismate_synthase_EntC", "evalue": 2.9e-219}], ["input|c5|2192900-2194517|+|ctg1_2142|", 17, {"blastscore": 1043, "genecluster": "NZ_KK088321_c2", "name": "BF15_RS08150", "perc_ident": 97, "perc_coverage": 100.0, "locus_tag": "WP_000960118.1", "strand": "+", "end": 32735, "start": 31119, "annotation": "(2,3-dihydroxybenzoyl)adenylate_synthase", "evalue": 9.7e-303}], ["input|c5|2194541-2195435|+|ctg1_2143|", 18, {"blastscore": 589, "genecluster": "NZ_KK088321_c2", "name": "BF15_RS08155", "perc_ident": 98, "perc_coverage": 100.0, "locus_tag": "WP_001007253.1", "strand": "+", "end": 33653, "start": 32760, "annotation": "isochorismatase", "evalue": 1.6e-166}], ["input|c5|2195468-2202626|+|ctg1_2144|", 19, {"blastscore": 4664, "genecluster": "NZ_KK088321_c2", "name": "BF15_RS08160", "perc_ident": 98, "perc_coverage": 100.0, "locus_tag": "WP_001133923.1", "strand": "+", "end": 40844, "start": 33687, "annotation": "non-ribosomal_peptide_synthetase", "evalue": 0.0}], ["input|c5|2202622-2202847|+|ctg1_2145|", 20, {"blastscore": 158, "genecluster": "NZ_KK088321_c2", "name": "BF15_RS08165", "perc_ident": 96, "perc_coverage": 100.0, "locus_tag": "WP_000184059.1", "strand": "+", "end": 41065, "start": 40841, "annotation": "MbtH_family_protein", "evalue": 3.9e-37}], ["input|c5|2202846-2204277|+|ctg1_2146|", 21, {"blastscore": 874, "genecluster": "NZ_KK088321_c2", "name": "BF15_RS08170", "perc_ident": 98, "perc_coverage": 100.0, "locus_tag": "WP_000660199.1", "strand": "+", "end": 42495, "start": 41065, "annotation": "MFS_transporter", "evalue": 6.9e-252}], ["input|c5|2204334-2205084|+|ctg1_2147|", 22, {"blastscore": 486, "genecluster": "NZ_KK088321_c2", "name": "BF15_RS08175", "perc_ident": 96, "perc_coverage": 100.0, "locus_tag": "WP_000572999.1", "strand": "+", "end": 43302, "start": 42553, "annotation": "4'-phosphopantetheinyl_transferase", "evalue": 2.1e-135}], ["input|c5|2205108-2205651|+|ctg1_2148|", 23, {"blastscore": 363, "genecluster": "NZ_KK088321_c2", "name": "BF15_RS08180", "perc_ident": 99, "perc_coverage": 100.0, "locus_tag": "WP_000959126.1", "strand": "+", "end": 43870, "start": 43328, "annotation": "hypothetical_protein", "evalue": 1.9e-98}], ["input|c5|2205689-2205962|-|ctg1_2149|", 24, {"blastscore": 168, "genecluster": "NZ_KK088321_c2", "name": "BF15_RS08185", "perc_ident": 100, "perc_coverage": 100.0, "locus_tag": "WP_001043905.1", "strand": "-", "end": 44183, "start": 43911, "annotation": "HU_family_DNA-binding_protein", "evalue": 2.7e-40}], ["input|c5|2206166-2206934|+|ctg1_2150|", 25, {"blastscore": 511, "genecluster": "NZ_KK088321_c2", "name": "BF15_RS08190", "perc_ident": 97, "perc_coverage": 100.0, "locus_tag": "WP_033698796.1", "strand": "+", "end": 45155, "start": 44388, "annotation": "DUF3891_domain-containing_protein", "evalue": 6.3e-143}], ["input|c5|2206948-2207473|+|ctg1_2151|", 26, {"blastscore": 347, "genecluster": "NZ_KK088321_c2", "name": "BF15_RS08195", "perc_ident": 97, "perc_coverage": 100.0, "locus_tag": "WP_000666155.1", "strand": "+", "end": 45694, "start": 45170, "annotation": "diguanylate_cyclase", "evalue": 6.3e-94}], ["input|c5|2207564-2208758|-|ctg1_2152|", 27, {"blastscore": 765, "genecluster": "NZ_KK088321_c2", "name": "BF15_RS08200", "perc_ident": 98, "perc_coverage": 100.0, "locus_tag": "WP_000790937.1", "strand": "-", "end": 46979, "start": 45786, "annotation": "peptidase_S8", "evalue": 3.8e-219}], ["input|c5|2208984-2210352|-|ctg1_2153|", 28, {"blastscore": 831, "genecluster": "NZ_KK088321_c2", "name": "BF15_RS08205", "perc_ident": 98, "perc_coverage": 100.0, "locus_tag": "WP_000451047.1", "strand": "-", "end": 48579, "start": 47212, "annotation": "sodium:alanine_symporter_family_protein", "evalue": 6.4e-239}], ["input|c5|2210799-2211375|-|ctg1_2154|", 29, {"blastscore": 255, "genecluster": "NZ_KK088321_c2", "name": "BF15_RS08210", "perc_ident": 75, "perc_coverage": 96.33507853403141, "locus_tag": "WP_001170884.1", "strand": "-", "end": 49592, "start": 49017, "annotation": "hypothetical_protein", "evalue": 4.7e-66}], ["input|c5|2211544-2211853|+|ctg1_2155|", 30, {"blastscore": 175, "genecluster": "NZ_KK088321_c2", "name": "BF15_RS08215", "perc_ident": 81, "perc_coverage": 100.0, "locus_tag": "WP_000783526.1", "strand": "+", "end": 50087, "start": 49761, "annotation": "hypothetical_protein", "evalue": 2.5e-42}], ["input|c5|2212295-2212916|+|ctg1_2156|", 31, {"blastscore": 397, "genecluster": "NZ_KK088321_c2", "name": "BF15_RS08220", "perc_ident": 91, "perc_coverage": 100.0, "locus_tag": "WP_000925166.1", "strand": "+", "end": 50911, "start": 50291, "annotation": "DUF4937_domain-containing_protein", "evalue": 8.2e-109}], ["input|c5|2213045-2213810|+|ctg1_2157|", 32, {"blastscore": 477, "genecluster": "NZ_KK088321_c2", "name": "BF15_RS08225", "perc_ident": 99, "perc_coverage": 93.7007874015748, "locus_tag": "WP_002061298.1", "strand": "+", "end": 51804, "start": 51088, "annotation": "23S_rRNA_pseudouridine(2604)_synthase_RluF", "evalue": 1e-132}], ["input|c5|2214458-2216381|+|ctg1_2158|", 33, {"blastscore": 1255, "genecluster": "NZ_KK088321_c2", "name": "BF15_RS08230", "perc_ident": 97, "perc_coverage": 100.0, "locus_tag": "WP_000663093.1", "strand": "+", "end": 54377, "start": 52455, "annotation": "threonine--tRNA_ligase", "evalue": 0.0}], ["input|c5|2216630-2217398|+|ctg1_2159|", 34, {"blastscore": 489, "genecluster": "NZ_KK088321_c2", "name": "BF15_RS08235", "perc_ident": 100, "perc_coverage": 100.0, "locus_tag": "WP_000106426.1", "strand": "+", "end": 55394, "start": 54627, "annotation": "ABC_transporter_ATP-binding_protein", "evalue": 2.6e-136}], ["input|c5|2217409-2219290|+|ctg1_2160|", 35, {"blastscore": 1146, "genecluster": "NZ_KK088321_c2", "name": "BF15_RS08240", "perc_ident": 99, "perc_coverage": 100.0, "locus_tag": "WP_000897847.1", "strand": "+", "end": 57286, "start": 55406, "annotation": "ABC_transporter_permease", "evalue": 0.0}], ["input|c5|2219611-2220349|-|ctg1_2161|", 36, {"blastscore": 396, "genecluster": "NZ_KK088321_c2", "name": "BF15_RS08250", "perc_ident": 97, "perc_coverage": 100.0, "locus_tag": "WP_000440632.1", "strand": "-", "end": 60427, "start": 59690, "annotation": "zinc_uptake_transporter", "evalue": 1.7e-108}]], "hits": 37, "blast_score": 25573.0}], [{"cluster_type": "nrps", "proteins": ["WP_000598123.1", "WP_021727526.1", "WP_000415997.1", "WP_000719411.1", "WP_000633347.1", "WP_021727527.1", "WP_000139774.1", "WP_001119404.1", "WP_000667346.1", "WP_000765148.1", "WP_001247418.1", "WP_001141667.1", "WP_000214801.1", "WP_000646793.1", "WP_002061313.1", "WP_000750126.1", "BT4G5_RS35090", "WP_001048428.1", "WP_001002073.1", "WP_000960118.1", "WP_001007253.1", "WP_001133923.1", "WP_000184059.1", "WP_000660199.1", "WP_000572999.1", "WP_000959126.1", "WP_001043905.1", "WP_000577279.1", "WP_000666155.1", "WP_000790937.1", "WP_000451047.1", "WP_001170884.1", "WP_000783526.1", "WP_000925166.1", "WP_002061298.1", "WP_000663093.1", "WP_000106426.1", "WP_000897847.1", "BT4G5_RS35095", "WP_000467240.1", "WP_000440632.1"], "description": "Bacillus thuringiensis serovar galleriae strain HD-29, complete genome", "cluster_label": "c4", "accession": "NZ_CP010089", "tags": ["BT4G5_RS12655", "BT4G5_RS12660", "BT4G5_RS12665", "BT4G5_RS12670", "BT4G5_RS12675", "BT4G5_RS12680", "BT4G5_RS12685", "BT4G5_RS12690", "BT4G5_RS12695", "BT4G5_RS12700", "BT4G5_RS12705", "BT4G5_RS12710", "BT4G5_RS12715", "BT4G5_RS12720", "BT4G5_RS12725", "BT4G5_RS12730", "BT4G5_RS35090", "BT4G5_RS12735", "BT4G5_RS12740", "BT4G5_RS12745", "BT4G5_RS12750", "BT4G5_RS12755", "BT4G5_RS12760", "BT4G5_RS12765", "BT4G5_RS12770", "BT4G5_RS12775", "BT4G5_RS12780", "BT4G5_RS12785", "BT4G5_RS12790", "BT4G5_RS12795", "BT4G5_RS12800", "BT4G5_RS12805", "BT4G5_RS12810", "BT4G5_RS12815", "BT4G5_RS12820", "BT4G5_RS12825", "BT4G5_RS12830", "BT4G5_RS12835", "BT4G5_RS35095", "BT4G5_RS12840", "BT4G5_RS12845"]}, {"core_gene_hits": 2, "synteny_score": 37, "core_bonus": 3, "pairings": [["input|c5|2173507-2174944|+|ctg1_2125|", 0, {"blastscore": 961, "genecluster": "NZ_CP010089_c4", "name": "BT4G5_RS12655", "perc_ident": 100, "perc_coverage": 100.0, "locus_tag": "WP_000598123.1", "strand": "+", "end": 2414898, "start": 2413462, "annotation": "2-methylcitrate_dehydratase", "evalue": 3.3e-278}], ["input|c5|2174962-2175871|+|ctg1_2126|", 1, {"blastscore": 572, "genecluster": "NZ_CP010089_c4", "name": "BT4G5_RS12660", "perc_ident": 99, "perc_coverage": 100.0, "locus_tag": "WP_021727526.1", "strand": "+", "end": 2415825, "start": 2414917, "annotation": "methylisocitrate_lyase", "evalue": 2.7e-161}], ["input|c5|2176024-2177734|+|ctg1_2127|", 2, {"blastscore": 1081, "genecluster": "NZ_CP010089_c4", "name": "BT4G5_RS12665", "perc_ident": 98, "perc_coverage": 100.0, "locus_tag": "WP_000415997.1", "strand": "+", "end": 2417687, "start": 2415978, "annotation": "acyl-CoA_dehydrogenase", "evalue": 0.0}], ["input|c5|2177750-2178641|+|ctg1_2128|", 3, {"blastscore": 573, "genecluster": "NZ_CP010089_c4", "name": "BT4G5_RS12670", "perc_ident": 99, "perc_coverage": 100.0, "locus_tag": "WP_000719411.1", "strand": "+", "end": 2418594, "start": 2417704, "annotation": "NAD(P)-dependent_oxidoreductase", "evalue": 1.6e-161}], ["input|c5|2178663-2180124|+|ctg1_2129|", 4, {"blastscore": 963, "genecluster": "NZ_CP010089_c4", "name": "BT4G5_RS12675", "perc_ident": 99, "perc_coverage": 100.0, "locus_tag": "WP_000633347.1", "strand": "+", "end": 2420077, "start": 2418617, "annotation": "methylmalonate-semialdehyde_dehydrogenase_(CoA_acylating)", "evalue": 1.2e-278}], ["input|c5|2180195-2180828|-|ctg1_2130|", 5, {"blastscore": 386, "genecluster": "NZ_CP010089_c4", "name": "BT4G5_RS12680", "perc_ident": 95, "perc_coverage": 100.0, "locus_tag": "WP_021727527.1", "strand": "-", "end": 2420780, "start": 2420148, "annotation": "LysE_family_translocator", "evalue": 1.5e-105}], ["input|c5|2181079-2182135|-|ctg1_2131|", 6, {"blastscore": 685, "genecluster": "NZ_CP010089_c4", "name": "BT4G5_RS12685", "perc_ident": 98, "perc_coverage": 100.0, "locus_tag": "WP_000139774.1", "strand": "-", "end": 2422088, "start": 2421033, "annotation": "enoyl-CoA_hydratase/isomerase_family_protein", "evalue": 2.6e-195}], ["input|c5|2182465-2182723|+|ctg1_2132|", 7, {"blastscore": 160, "genecluster": "NZ_CP010089_c4", "name": "BT4G5_RS12690", "perc_ident": 100, "perc_coverage": 100.0, "locus_tag": "WP_001119404.1", "strand": "+", "end": 2422675, "start": 2422418, "annotation": "hypothetical_protein", "evalue": 9.1e-38}], ["input|c5|2182907-2183147|+|ctg1_2133|", 8, {"blastscore": 158, "genecluster": "NZ_CP010089_c4", "name": "BT4G5_RS12695", "perc_ident": 99, "perc_coverage": 100.0, "locus_tag": "WP_000667346.1", "stra
```
