## Supplementary material for "Delving into the *Bacillus cereus* group biosynthetic gene clusters cosmos: a comparative-genomics-based classification framework": antiSMASH profiles + BIG-SCAPE output: NC_011772.1_Bacillus_cereus_G9842_complete_genome.json (part 16 of 19)

```
nd": "+", "end": 2423099, "start": 2422860, "annotation": "DUF2584_domain-containing_protein", "evalue": 4.2e-37}], ["input|c5|2183162-2184320|+|ctg1_2134|", 9, {"blastscore": 750, "genecluster": "NZ_CP010089_c4", "name": "BT4G5_RS12700", "perc_ident": 97, "perc_coverage": 100.0, "locus_tag": "WP_000765148.1", "strand": "+", "end": 2424272, "start": 2423115, "annotation": "exonuclease_SbcCD_subunit_D", "evalue": 1.2e-214}], ["input|c5|2184316-2187406|+|ctg1_2135|", 10, {"blastscore": 1466, "genecluster": "NZ_CP010089_c4", "name": "BT4G5_RS12705", "perc_ident": 91, "perc_coverage": 100.0, "locus_tag": "WP_001247418.1", "strand": "+", "end": 2427358, "start": 2424269, "annotation": "SMC_family_ATPase", "evalue": 0.0}], ["input|c5|2187511-2187685|-|ctg1_2136|", 11, {"blastscore": 111, "genecluster": "NZ_CP010089_c4", "name": "BT4G5_RS12710", "perc_ident": 100, "perc_coverage": 100.0, "locus_tag": "WP_001141667.1", "strand": "-", "end": 2427639, "start": 2427466, "annotation": "hypothetical_protein", "evalue": 3.2e-23}], ["input|c5|2187939-2188320|+|ctg1_2137|", 12, {"blastscore": 191, "genecluster": "NZ_CP010089_c4", "name": "BT4G5_RS12715", "perc_ident": 100, "perc_coverage": 78.57142857142857, "locus_tag": "WP_000214801.1", "strand": "+", "end": 2428275, "start": 2427976, "annotation": "ArsR_family_transcriptional_regulator", "evalue": 5.4e-47}], ["input|c5|2188378-2188564|-|ctg1_2138|", 13, {"blastscore": 122, "genecluster": "NZ_CP010089_c4", "name": "BT4G5_RS12720", "perc_ident": 100, "perc_coverage": 100.0, "locus_tag": "WP_000646793.1", "strand": "-", "end": 2428519, "start": 2428334, "annotation": "DUF2187_domain-containing_protein", "evalue": 1.5e-26}], ["input|c5|2189030-2190233|+|ctg1_2139|", 14, {"blastscore": 742, "genecluster": "NZ_CP010089_c4", "name": "BT4G5_RS12730", "perc_ident": 99, "perc_coverage": 100.0, "locus_tag": "WP_000750126.1", "strand": "+", "end": 2430077, "start": 2428875, "annotation": "MFS_transporter", "evalue": 2e-212}], ["input|c5|2190877-2191663|+|ctg1_2140|", 15, {"blastscore": 494, "genecluster": "NZ_CP010089_c4", "name": "BT4G5_RS12735", "perc_ident": 98, "perc_coverage": 100.0, "locus_tag": "WP_001048428.1", "strand": "+", "end": 2431501, "start": 2430716, "annotation": "2,3-dihydro-2,3-dihydroxybenzoate_dehydrogenase", "evalue": 6.2e-138}], ["input|c5|2191688-2192888|+|ctg1_2141|", 16, {"blastscore": 765, "genecluster": "NZ_CP010089_c4", "name": "BT4G5_RS12740", "perc_ident": 98, "perc_coverage": 100.0, "locus_tag": "WP_001002073.1", "strand": "+", "end": 2432726, "start": 2431527, "annotation": "isochorismate_synthase_EntC", "evalue": 2.9e-219}], ["input|c5|2192900-2194517|+|ctg1_2142|", 17, {"blastscore": 1043, "genecluster": "NZ_CP010089_c4", "name": "BT4G5_RS12745", "perc_ident": 97, "perc_coverage": 100.0, "locus_tag": "WP_000960118.1", "strand": "+", "end": 2434355, "start": 2432739, "annotation": "(2,3-dihydroxybenzoyl)adenylate_synthase", "evalue": 9.7e-303}], ["input|c5|2194541-2195435|+|ctg1_2143|", 18, {"blastscore": 589, "genecluster": "NZ_CP010089_c4", "name": "BT4G5_RS12750", "perc_ident": 98, "perc_coverage": 100.0, "locus_tag": "WP_001007253.1", "strand": "+", "end": 2435273, "start": 2434380, "annotation": "isochorismatase", "evalue": 1.6e-166}], ["input|c5|2195468-2202626|+|ctg1_2144|", 19, {"blastscore": 4664, "genecluster": "NZ_CP010089_c4", "name": "BT4G5_RS12755", "perc_ident": 98, "perc_coverage": 100.0, "locus_tag": "WP_001133923.1", "strand": "+", "end": 2442464, "start": 2435307, "annotation": "non-ribosomal_peptide_synthetase", "evalue": 0.0}], ["input|c5|2202622-2202847|+|ctg1_2145|", 20, {"blastscore": 158, "genecluster": "NZ_CP010089_c4", "name": "BT4G5_RS12760", "perc_ident": 96, "perc_coverage": 100.0, "locus_tag": "WP_000184059.1", "strand": "+", "end": 2442685, "start": 2442461, "annotation": "MbtH_family_protein", "evalue": 3.9e-37}], ["input|c5|2202846-2204277|+|ctg1_2146|", 21, {"blastscore": 874, "genecluster": "NZ_CP010089_c4", "name": "BT4G5_RS12765", "perc_ident": 98, "perc_coverage": 100.0, "locus_tag": "WP_000660199.1", "strand": "+", "end": 2444115, "start": 2442685, "annotation": "MFS_transporter", "evalue": 6.9e-252}], ["input|c5|2204334-2205084|+|ctg1_2147|", 22, {"blastscore": 486, "genecluster": "NZ_CP010089_c4", "name": "BT4G5_RS12770", "perc_ident": 96, "perc_coverage": 100.0, "locus_tag": "WP_000572999.1", "strand": "+", "end": 2444922, "start": 2444173, "annotation": "4'-phosphopantetheinyl_transferase", "evalue": 2.1e-135}], ["input|c5|2205108-2205651|+|ctg1_2148|", 23, {"blastscore": 363, "genecluster": "NZ_CP010089_c4", "name": "BT4G5_RS12775", "perc_ident": 99, "perc_coverage": 100.0, "locus_tag": "WP_000959126.1", "strand": "+", "end": 2445490, "start": 2444948, "annotation": "hypothetical_protein", "evalue": 1.9e-98}], ["input|c5|2205689-2205962|-|ctg1_2149|", 24, {"blastscore": 168, "genecluster": "NZ_CP010089_c4", "name": "BT4G5_RS12780", "perc_ident": 100, "perc_coverage": 100.0, "locus_tag": "WP_001043905.1", "strand": "-", "end": 2445803, "start": 2445531, "annotation": "HU_family_DNA-binding_protein", "evalue": 2.7e-40}], ["input|c5|2206166-2206934|+|ctg1_2150|", 25, {"blastscore": 512, "genecluster": "NZ_CP010089_c4", "name": "BT4G5_RS12785", "perc_ident": 98, "perc_coverage": 100.0, "locus_tag": "WP_000577279.1", "strand": "+", "end": 2446775, "start": 2446008, "annotation": "DUF3891_domain-containing_protein", "evalue": 2.2e-143}], ["input|c5|2206948-2207473|+|ctg1_2151|", 26, {"blastscore": 347, "genecluster": "NZ_CP010089_c4", "name": "BT4G5_RS12790", "perc_ident": 97, "perc_coverage": 100.0, "locus_tag": "WP_000666155.1", "strand": "+", "end": 2447314, "start": 2446790, "annotation": "diguanylate_cyclase", "evalue": 6.3e-94}], ["input|c5|2207564-2208758|-|ctg1_2152|", 27, {"blastscore": 765, "genecluster": "NZ_CP010089_c4", "name": "BT4G5_RS12795", "perc_ident": 98, "perc_coverage": 100.0, "locus_tag": "WP_000790937.1", "strand": "-", "end": 2448599, "start": 2447406, "annotation": "peptidase_S8", "evalue": 3.8e-219}], ["input|c5|2208984-2210352|-|ctg1_2153|", 28, {"blastscore": 831, "genecluster": "NZ_CP010089_c4", "name": "BT4G5_RS12800", "perc_ident": 98, "perc_coverage": 100.0, "locus_tag": "WP_000451047.1", "strand": "-", "end": 2450199, "start": 2448832, "annotation": "sodium:alanine_symporter_family_protein", "evalue": 6.4e-239}], ["input|c5|2210799-2211375|-|ctg1_2154|", 29, {"blastscore": 255, "genecluster": "NZ_CP010089_c4", "name": "BT4G5_RS12805", "perc_ident": 75, "perc_coverage": 96.33507853403141, "locus_tag": "WP_001170884.1", "strand": "-", "end": 2451212, "start": 2450637, "annotation": "hypothetical_protein", "evalue": 4.7e-66}], ["input|c5|2211544-2211853|+|ctg1_2155|", 30, {"blastscore": 175, "genecluster": "NZ_CP010089_c4", "name": "BT4G5_RS12810", "perc_ident": 81, "perc_coverage": 100.0, "locus_tag": "WP_000783526.1", "strand": "+", "end": 2451707, "start": 2451381, "annotation": "hypothetical_protein", "evalue": 2.5e-42}], ["input|c5|2212295-2212916|+|ctg1_2156|", 31, {"blastscore": 397, "genecluster": "NZ_CP010089_c4", "name": "BT4G5_RS12815", "perc_ident": 91, "perc_coverage": 100.0, "locus_tag": "WP_000925166.1", "strand": "+", "end": 2452531, "start": 2451911, "annotation": "DUF4937_domain-containing_protein", "evalue": 8.2e-109}], ["input|c5|2213045-2213810|+|ctg1_2157|", 32, {"blastscore": 477, "genecluster": "NZ_CP010089_c4", "name": "BT4G5_RS12820", "perc_ident": 99, "perc_coverage": 93.7007874015748, "locus_tag": "WP_002061298.1", "strand": "+", "end": 2453424, "start": 2452708, "annotation": "23S_rRNA_pseudouridine(2604)_synthase_RluF", "evalue": 1e-132}], ["input|c5|2214458-2216381|+|ctg1_2158|", 33, {"blastscore": 1255, "genecluster": "NZ_CP010089_c4", "name": "BT4G5_RS12825", "perc_ident": 97, "perc_coverage": 100.0, "locus_tag": "WP_000663093.1", "strand": "+", "end": 2455997, "start": 2454075, "annotation": "threonine--tRNA_ligase", "evalue": 0.0}], ["input|c5|2216630-2217398|+|ctg1_2159|", 34, {"blastscore": 489, "genecluster": "NZ_CP010089_c4", "name": "BT4G5_RS12830", "perc_ident": 100, "perc_coverage": 100.0, "locus_tag": "WP_000106426.1", "strand": "+", "end": 2457014, "start": 2456247, "annotation": "ABC_transporter_ATP-binding_protein", "evalue": 2.6e-136}], ["input|c5|2217409-2219290|+|ctg1_2160|", 35, {"blastscore": 1146, "genecluster": "NZ_CP010089_c4", "name": "BT4G5_RS12835", "perc_ident": 99, "perc_coverage": 100.0, "locus_tag": "WP_000897847.1", "strand": "+", "end": 2458906, "start": 2457026, "annotation": "ABC_transporter_permease", "evalue": 0.0}], ["input|c5|2219611-2220349|-|ctg1_2161|", 36, {"blastscore": 396, "genecluster": "NZ_CP010089_c4", "name": "BT4G5_RS12845", "perc_ident": 97, "perc_coverage": 100.0, "locus_tag": "WP_000440632.1", "strand": "-", "end": 2462047, "start": 2461310, "annotation": "zinc_uptake_transporter", "evalue": 1.7e-108}]], "hits": 37, "blast_score": 25570.0}], [{"cluster_type": "nrps", "proteins": ["WP_000598123.1", "WP_061664875.1", "WP_063263842.1", "WP_000719412.1", "WP_000633346.1", "WP_000572359.1", "WP_000134923.1", "WP_001119409.1", "WP_000667345.1", "WP_000765150.1", "WP_061664873.1", "WP_001141668.1", "WP_000214801.1", "WP_000646793.1", "WP_001999755.1", "WP_061664872.1", "WP_078385158.1", "WP_001048430.1", "WP_061664685.1", "WP_061664687.1", "WP_001007287.1", "WP_061664689.1", "WP_000184059.1", "WP_000660200.1", "WP_000572999.1", "WP_000959126.1", "WP_001043905.1", "WP_061664691.1", "WP_016117772.1", "WP_000790937.1", "WP_000451049.1", "WP_001170883.1", "WP_000783527.1", "WP_061664692.1", "WP_001999748.1", "WP_061664947.1", "WP_000106426.1", "WP_000897862.1", "WP_001999746.1", "WP_000467236.1", "WP_000440630.1"], "description": "Bacillus cereus strain B4084 scaffold17, whole genome shotgun sequence", "cluster_label": "c4", "accession": "NZ_LJKC01000001", "tags": ["B4084_RS00880", "B4084_RS00885", "B4084_RS00890", "B4084_RS00895", "B4084_RS00900", "B4084_RS00905", "B4084_RS00910", "B4084_RS00915", "B4084_RS00920", "B4084_RS00925", "B4084_RS00930", "B4084_RS00935", "B4084_RS00940", "B4084_RS00945", "B4084_RS27055", "B4084_RS00950", "B4084_RS27060", "B4084_RS00955", "B4084_RS00960", "B4084_RS00965", "B4084_RS00970", "B4084_RS00975", "B4084_RS00980", "B4084_RS00985", "B4084_RS00990", "B4084_RS00995", "B4084_RS01000", "B4084_RS01005", "B4084_RS01010", "B4084_RS01015", "B4084_RS01020", "B4084_RS01025", "B4084_RS01030", "B4084_RS01035", "B4084_RS01040", "B4084_RS01045", "B4084_RS01050", "B4084_RS01055", "B4084_RS01060", "B4084_RS01065", "B4084_RS01070"]}, {"core_gene_hits": 2, "synteny_score": 37, "core_bonus": 3, "pairings": [["input|c5|2173507-2174944|+|ctg1_2125|", 0, {"blastscore": 961, "genecluster": "NZ_LJKC01000001_c4", "name": "B4084_RS00880", "perc_ident": 100, "perc_coverage": 100.0, "locus_tag": "WP_000598123.1", "strand": "+", "end": 169368, "start": 167932, "annotation": "2-methylcitrate_dehydratase", "evalue": 3.3e-278}], ["input|c5|2174962-2175871|+|ctg1_2126|", 1, {"blastscore": 573, "genecluster": "NZ_LJKC01000001_c4", "name": "B4084_RS00885", "perc_ident": 99, "perc_coverage": 100.0, "locus_tag": "WP_061664875.1", "strand": "+", "end": 170295, "start": 169387, "annotation": "methylisocitrate_lyase", "evalue": 1.6e-161}], ["input|c5|2176024-2177734|+|ctg1_2127|", 2, {"blastscore": 1080, "genecluster": "NZ_LJKC01000001_c4", "name": "B4084_RS00890", "perc_ident": 98, "perc_coverage": 100.0, "locus_tag": "WP_063263842.1", "strand": "+", "end": 172157, "start": 170448, "annotation": "acyl-CoA_dehydrogenase", "evalue": 0.0}], ["input|c5|2177750-2178641|+|ctg1_2128|", 3, {"blastscore": 572, "genecluster": "NZ_LJKC01000001_c4", "name": "B4084_RS00895", "perc_ident": 99, "perc_coverage": 100.0, "locus_tag": "WP_000719412.1", "strand": "+", "end": 173064, "start": 172174, "annotation": "NAD(P)-dependent_oxidoreductase", "evalue": 3.5e-161}], ["input|c5|2178663-2180124|+|ctg1_2129|", 4, {"blastscore": 960, "genecluster": "NZ_LJKC01000001_c4", "name": "B4084_RS00900", "perc_ident": 99, "perc_coverage": 100.0, "locus_tag": "WP_000633346.1", "strand": "+", "end": 174547, "start": 173087, "annotation": "methylmalonate-semialdehyde_dehydrogenase_(CoA_acylating)", "evalue": 5.7e-278}], ["input|c5|2180195-2180828|-|ctg1_2130|", 5, {"blastscore": 388, "genecluster": "NZ_LJKC01000001_c4", "name": "B4084_RS00905", "perc_ident": 96, "perc_coverage": 100.0, "locus_tag": "WP_000572359.1", "strand": "-", "end": 175250, "start": 174618, "annotation": "LysE_family_translocator", "evalue": 5.1e-106}], ["input|c5|2181079-2182135|-|ctg1_2131|", 6, {"blastscore": 688, "genecluster": "NZ_LJKC01000001_c4", "name": "B4084_RS00910", "perc_ident": 98, "perc_coverage": 100.0, "locus_tag": "WP_000134923.1", "strand": "-", "end": 176558, "start": 175503, "annotation": "enoyl-CoA_hydratase/isomerase_family_protein", "evalue": 5.2e-196}], ["input|c5|2182465-2182723|+|ctg1_2132|", 7, {"blastscore": 157, "genecluster": "NZ_LJKC01000001_c4", "name": "B4084_RS00915", "perc_ident": 99, "perc_coverage": 100.0, "locus_tag": "WP_001119409.1", "strand": "+", "end": 177146, "start": 176889, "annotation": "hypothetical_protein", "evalue": 7.7e-37}], ["input|c5|2182907-2183147|+|ctg1_2133|", 8, {"blastscore": 155, "genecluster": "NZ_LJKC01000001_c4", "name": "B4084_RS00920", "perc_ident": 98, "perc_coverage": 100.0, "locus_tag": "WP_000667345.1", "strand": "+", "end": 177570, "start": 177331, "annotation": "DUF2584_domain-containing_protein", "evalue": 2.1e-36}], ["input|c5|2183162-2184320|+|ctg1_2134|", 9, {"blastscore": 754, "genecluster": "NZ_LJKC01000001_c4", "name": "B4084_RS00925", "perc_ident": 98, "perc_coverage": 100.0, "locus_tag": "WP_000765150.1", "strand": "+", "end": 178743, "start": 177586, "annotation": "exonuclease_SbcCD_subunit_D", "evalue": 4.9e-216}], ["input|c5|2184316-2187406|+|ctg1_2135|", 10, {"blastscore": 1530, "genecluster": "NZ_LJKC01000001_c4", "name": "B4084_RS00930", "perc_ident": 91, "perc_coverage": 100.0, "locus_tag": "WP_061664873.1", "strand": "+", "end": 181829, "start": 178740, "annotation": "SMC_family_ATPase", "evalue": 0.0}], ["input|c5|2187511-2187685|-|ctg1_2136|", 11, {"blastscore": 108, "genecluster": "NZ_LJKC01000001_c4", "name": "B4084_RS00935", "perc_ident": 97, "perc_coverage": 100.0, "locus_tag": "WP_001141668.1", "strand": "-", "end": 182110, "start": 181937, "annotation": "hypothetical_protein", "evalue": 3.6e-22}], ["input|c5|2187939-2188320|+|ctg1_2137|", 12, {"blastscore": 191, "genecluster": "NZ_LJKC01000001_c4", "name": "B4084_RS00940", "perc_ident": 100, "perc_coverage": 78.57142857142857, "locus_tag": "WP_000214801.1", "strand": "+", "end": 182746, "start": 182447, "annotation": "ArsR_family_transcriptional_regulator", "evalue": 5.4e-47}], ["input|c5|2188378-2188564|-|ctg1_2138|", 13, {"blastscore": 122, "genecluster": "NZ_LJKC01000001_c4", "name": "B4084_RS00945", "perc_ident": 100, "perc_coverage": 100.0, "locus_tag": "WP_000646793.1", "strand": "-", "end": 182990, "start": 182805, "annotation": "DUF2187_domain-containing_protein", "evalue": 1.5e-26}], ["input|c5|2189030-2190233|+|ctg1_2139|", 14, {"blastscore": 739, "genecluster": "NZ_LJKC01000001_c4", "name": "B4084_RS00950", "perc_ident": 99, "perc_coverage": 100.0, "locus_tag": "WP_061664872.1", "strand": "+", "end": 184822, "start": 183620, "annotation": "MFS_transporter", "evalue": 2.2e-211}], ["input|c5|2190877-2191663|+|ctg1_2140|", 15, {"blastscore": 496, "genecluster": "NZ_LJKC01000001_c4", "name": "B4084_RS00955", "perc_ident": 98, "perc_coverage": 100.0, "locus_tag": "WP_001048430.1", "strand": "+", "end": 186235, "start": 185450, "annotation": "2,3-dihydro-2,3-dihydroxybenzoate_dehydrogenase", "evalue": 2.1e-138}], ["input|c5|2191688-2192888|+|ctg1_2141|", 16, {"blastscore": 762, "genecluster": "NZ_LJKC01000001_c4", "name": "B4084_RS00960", "perc_ident": 97, "perc_coverage": 100.0, "locus_tag": "WP_061664685.1", "strand": "+", "end": 187460, "start": 186261, "annotation": "isochorismate_synthase", "evalue": 2.4e-218}], ["input|c5|2192900-2194517|+|ctg1_2142|", 17, {"blastscore": 1044, "genecluster": "NZ_LJKC01000001_c4", "name": "B4084_RS00965", "perc_ident": 97, "perc_coverage": 100.0, "locus_tag": "WP_061664687.1", "strand": "+", "end": 189089, "start": 187473, "annotation": "(2,3-dihydroxybenzoyl)adenylate_synthase", "evalue": 3.3e-303}], ["input|c5|2194541-2195435|+|ctg1_2143|", 18, {"blastscore": 589, "genecluster": "NZ_LJKC01000001_c4", "name": "B4084_RS00970", "perc_ident": 98, "perc_coverage": 100.0, "locus_tag": "WP_001007287.1", "strand": "+", "end": 190007, "start": 189114, "annotation": "isochorismatase", "evalue": 2.1e-166}], ["input|c5|2195468-2202626|+|ctg1_2144|", 19, {"blastscore": 4637, "genecluster": "NZ_LJKC01000001_c4", "name": "B4084_RS00975", "perc_ident": 97, "perc_coverage": 100.0, "locus_tag": "WP_061664689.1", "strand": "+", "end": 197198, "start": 190041, "annotation": "non-ribosomal_peptide_synthetase", "evalue": 0.0}], ["input|c5|2202622-2202847|+|ctg1_2145|", 20, {"blastscore": 158, "genecluster": "NZ_LJKC01000001_c4", "name": "B4084_RS00980", "perc_ident": 96, "perc_coverage": 100.0, "locus_tag": "WP_000184059.1", "strand": "+", "end": 197419, "start": 197195, "annotation": "MbtH_family_protein", "evalue": 3.9e-37}], ["input|c5|2202846-2204277|+|ctg1_2146|", 21, {"blastscore": 879, "genecluster": "NZ_LJKC01000001_c4", "name": "B4084_RS00985", "perc_ident": 98, "perc_coverage": 100.0, "locus_tag": "WP_000660200.1", "strand": "+", "end": 198849, "start": 197419, "annotation": "MFS_transporter", "evalue": 1.6e-253}], ["input|c5|2204334-2205084|+|ctg1_2147|", 22, {"blastscore": 486, "genecluster": "NZ_LJKC01000001_c4", "name": "B4084_RS00990", "perc_ident": 96, "perc_coverage": 100.0, "locus_tag": "WP_000572999.1", "strand": "+", "end": 199656, "start": 198907, "annotation": "4'-phosphopantetheinyl_transferase", "evalue": 2.1e-135}], ["input|c5|2205108-2205651|+|ctg1_2148|", 23, {"blastscore": 363, "genecluster": "NZ_LJKC01000001_c4", "name": "B4084_RS00995", "perc_ident": 99, "perc_coverage": 100.0, "locus_tag": "WP_000959126.1", "strand": "+", "end": 200224, "start": 199682, "annotation": "hypothetical_protein", "evalue": 1.9e-98}], ["input|c5|2205689-2205962|-|ctg1_2149|", 24, {"blastscore": 168, "genecluster": "NZ_LJKC01000001_c4", "name": "B4084_RS01000", "perc_ident": 100, "perc_coverage": 100.0, "locus_tag": "WP_001043905.1", "strand": "-", "end": 200537, "start": 200265, "annotation": "HU_family_DNA-binding_protein", "evalue": 2.7e-40}], ["input|c5|2206166-2206934|+|ctg1_2150|", 25, {"blastscore": 511, "genecluster": "NZ_LJKC01000001_c4", "name": "B4084_RS01005", "perc_ident": 98, "perc_coverage": 100.0, "locus_tag": "WP_061664691.1", "strand": "+", "end": 201509, "start": 200742, "annotation": "DUF3891_domain-containing_protein", "evalue": 6.3e-143}], ["input|c5|2206948-2207473|+|ctg1_2151|", 26, {"blastscore": 347, "genecluster": "NZ_LJKC01000001_c4", "name": "B4084_RS01010", "perc_ident": 97, "perc_coverage": 100.0, "locus_tag": "WP_016117772.1", "strand": "+", "end": 202048, "start": 201524, "annotation": "DNA_damage-inducible_protein_DinB", "evalue": 1.1e-93}], ["input|c5|2207564-2208758|-|ctg1_2152|", 27, {"blastscore": 765, "genecluster": "NZ_LJKC01000001_c4", "name": "B4084_RS01015", "perc_ident": 98, "perc_coverage": 100.0, "locus_tag": "WP_000790937.1", "strand": "-", "end": 203342, "start": 202149, "annotation": "peptidase_S8", "evalue": 3.8e-219}], ["input|c5|2208984-2210352|-|ctg1_2153|", 28, {"blastscore": 833, "genecluster": "NZ_LJKC01000001_c4", "name": "B4084_RS01020", "perc_ident": 98, "perc_coverage": 100.0, "locus_tag": "WP_000451049.1", "strand": "-", "end": 204942, "start": 203575, "annotation": "sodium:alanine_symporter_family_protein", "evalue": 1.3e-239}], ["input|c5|2210799-2211375|-|ctg1_2154|", 29, {"blastscore": 223, "genecluster": "NZ_LJKC01000001_c4", "name": "B4084_RS01025", "perc_ident": 66, "perc_coverage": 96.33507853403141, "locus_tag": "WP_001170883.1", "strand": "-", "end": 205953, "start": 205378, "annotation": "hypothetical_protein", "evalue": 2.6e-56}], ["input|c5|2211544-2211853|+|ctg1_2155|", 30, {"blastscore": 177, "genecluster": "NZ_LJKC01000001_c4", "name": "B4084_RS01030", "perc_ident": 82, "perc_coverage": 100.0, "locus_tag": "WP_000783527.1", "strand": "+", "end": 206448, "start": 206122, "annotation": "hypothetical_protein", "evalue": 8.6e-43}], ["input|c5|2212295-2212916|+|ctg1_2156|", 31, {"blastscore": 389, "genecluster": "NZ_LJKC01000001_c4", "name": "B4084_RS01035", "perc_ident": 89, "perc_coverage": 100.0, "locus_tag": "WP_061664692.1", "strand": "+", "end": 207272, "start": 206652, "annotation": "DUF4937_domain-containing_protein", "evalue": 2.9e-106}], ["input|c5|2213045-2213810|+|ctg1_2157|", 32, {"blastscore": 478, "genecluster": "NZ_LJKC01000001_c4", "name": "B4084_RS01040", "perc_ident": 100, "perc_coverage": 93.7007874015748, "locus_tag": "WP_001999748.1", "strand": "+", "end": 208165, "start": 207449, "annotation": "23S_rRNA_pseudouridine(2604)_synthase_RluF", "evalue": 4.5e-133}], ["input|c5|2214458-2216381|+|ctg1_2158|", 33, {"blastscore": 1252, "genecluster": "NZ_LJKC01000001_c4", "name": "B4084_RS01045", "perc_ident": 97, "perc_coverage": 100.0, "locus_tag": "WP_061664947.1", "strand": "+", "end": 210738, "start": 208816, "annotation": "threonine--tRNA_ligase", "evalue": 0.0}], ["input|c5|2216630-2217398|+|ctg1_2159|", 34, {"blastscore": 489, "genecluster": "NZ_LJKC01000001_c4", "name": "B4084_RS01050", "perc_ident": 100, "perc_coverage": 100.0, "locus_tag": "WP_000106426.1", "strand": "+", "end": 211755, "start": 210988, "annotation": "ABC_transporter_ATP-binding_protein", "evalue": 2.6e-136}], ["input|c5|2217409-2219290|+|ctg1_2160|", 35, {"blastscore": 1114, "genecluster": "NZ_LJKC01000001_c4", "name": "B4084_RS01055", "perc_ident": 96, "perc_coverage": 100.15974440894568, "locus_tag": "WP_000897862.1", "strand": "+", "end": 213656, "start": 211773, "annotation": "ABC_transporter_permease", "evalue": 0.0}], ["input|c5|2219611-2220349|-|ctg1_2161|", 36, {"blastscore": 395, "genecluster": "NZ_LJKC01000001_c4", "name": "B4084_RS01070", "perc_ident": 97, "perc_coverage": 100.0, "locus_tag": "WP_000440630.1", "strand": "-", "end": 216841, "start": 216104, "annotation": "zinc_uptake_transporter", "evalue": 3.7e-108}]], "hits": 37, "blast_score": 25533.0}], [{"cluster_type": "nrps", "proteins": ["WP_000440630.1", "WP_000467236.1", "WP_001999746.1", "WP_000897862.1", "WP_000106426.1", "WP_000663087.1", "WP_001999748.1", "WP_000925170.1", "WP_000783527.1", "WP_001170883.1", "WP_000451049.1", "WP_000790937.1", "WP_000656260.1", "WP_000577282.1", "WP_001043905.1", "WP_000959126.1", "WP_000572999.1", "WP_000660200.1", "WP_000184058.1", "WP_001133922.1", "WP_001007287.1", "WP_000960114.1", "WP_001002079.1", "WP_001048429.1", "WP_078385158.1", "WP_000750126.1", "WP_001999755.1", "WP_000646793.1", "WP_000214801.1", "WP_001141668.1", "WP_001247415.1", "WP_000765150.1", "WP_000667345.1", "WP_001119409.1", "WP_000134923.1", "WP_000572359.1", "WP_000633346.1", "WP_000719412.1", "WP_000415984.1", "WP_000312635.1", "WP_000598126.1"], "description": "Bacillus cereus ATCC 10876 scaffold1, whole genome shotgun sequence", "cluster_label": "c8", "accession": "NZ_KN050654", "tags": ["DJ50_RS19510", "DJ50_RS19515", "DJ50_RS19520", "DJ50_RS19525", "DJ50_RS19530", "DJ50_RS19535", "DJ50_RS19540", "DJ50_RS19545", "DJ50_RS19550", "DJ50_RS19555", "DJ50_RS19560", "DJ50_RS19565", "DJ50_RS19570", "DJ50_RS19575", "DJ50_RS19580", "DJ50_RS19585", "DJ50_RS19590", "DJ50_RS19595", "DJ50_RS19600", "DJ50_RS19605", "DJ50_RS19610", "DJ50_RS19615", "DJ50_RS19620", "DJ50_RS19625", "DJ50_RS31915", "DJ50_RS19630", "DJ50_RS19635", "DJ50_RS19640", "DJ50_RS19645", "DJ50_RS19650", "DJ50_RS19655", "DJ50_RS19660", "DJ50_RS19665", "DJ50_RS19670", "DJ50_RS19675", "DJ50_RS19680", "DJ50_RS19685", "DJ50_RS19690", "DJ50_RS19695", "DJ50_RS19700", "DJ50_RS19705"]}, {"core_gene_hits": 2, "synteny_score": 37, "core_bonus": 3, "pairings": [["input|c5|2173507-2174944|+|ctg1_2125|", 0, {"blastscore": 960, "genecluster": "NZ_KN050654_c8", "name": "DJ50_RS19705", "perc_ident": 100, "perc_coverage": 100.0, "locus_tag": "WP_000598126.1", "strand": "-", "end": 3950145, "start": 3948709, "annotation": "2-methylcitrate_dehydratase", "evalue": 9.6e-278}], ["input|c5|2174962-2175871|+|ctg1_2126|", 1, {"blastscore": 571, "genecluster": "NZ_KN050654_c8", "name": "DJ50_RS19700", "perc_ident": 99, "perc_coverage": 100.0, "locus_tag": "WP_000312635.1", "strand": "-", "end": 3948690, "start": 3947782, "annotation": "methylisocitrate_lyase", "evalue": 4.6e-161}], ["input|c5|2176024-2177734|+|ctg1_2127|", 2, {"blastscore": 1084, "genecluster": "NZ_KN050654_c8", "name": "DJ50_RS19695", "perc_ident": 99, "perc_coverage": 100.0, "locus_tag": "WP_000415984.1", "strand": "-", "end": 3947629, "start": 3945920, "annotation": "acyl-CoA_dehydrogenase", "evalue": 0.0}], ["input|c5|2177750-2178641|+|ctg1_2128|", 3, {"blastscore": 572, "genecluster": "NZ_KN050654_c8", "name": "DJ50_RS19690", "perc_ident": 99, "perc_coverage": 100.0, "locus_tag": "WP_000719412.1", "strand": "-", "end": 3945903, "start": 3945013, "annotation": "NAD(P)-dependent_oxidoreductase", "evalue": 3.5e-161}], ["input|c5|2178663-2180124|+|ctg1_2129|", 4, {"blastscore": 960, "genecluster": "NZ_KN050654_c8", "name": "DJ50_RS19685", "perc_ident": 99, "perc_coverage": 100.0, "locus_tag": "WP_000633346.1", "strand": "-", "end": 3944990, "start": 3943530, "annotation": "methylmalonate-semialdehyde_dehydrogenase_(CoA_acylating)", "evalue": 5.7e-278}], ["input|c5|2180195-2180828|-|ctg1_2130|", 5, {"blastscore": 388, "genecluster": "NZ_KN050654_c8", "name": "DJ50_RS19680", "perc_ident": 96, "perc_coverage": 100.0, "locus_tag": "WP_000572359.1", "strand": "+", "end": 3943459, "start": 3942827, "annotation": "LysE_family_translocator", "evalue": 5.1e-106}], ["input|c5|2181079-2182135|-|ctg1_2131|", 6, {"blastscore": 688, "genecluster": "NZ_KN050654_c8", "name": "DJ50_RS19675", "perc_ident": 98, "perc_coverage": 100.0, "locus_tag": "WP_000134923.1", "strand": "+", "end": 3942574, "start": 3941519, "annotation": "enoyl-CoA_hydratase/isomerase_family_protein", "evalue": 5.2e-196}], ["input|c5|2182465-2182723|+|ctg1_2132|", 7, {"blastscore": 157, "genecluster": "NZ_KN050654_c8", "name": "DJ50_RS19670", "perc_ident": 99, "perc_coverage": 100.0, "locus_tag": "WP_001119409.1", "strand": "-", "end": 3941188, "start": 3940931, "annotation": "hypothetical_protein", "evalue": 7.7e-37}], ["input|c5|2182907-2183147|+|ctg1_2133|", 8, {"blastscore": 155, "genecluster": "NZ_KN050654_c8", "name": "DJ50_RS19665", "perc_ident": 98, "perc_coverage": 100.0, "locus_tag": "WP_000667345.1", "strand": "-", "end": 3940746, "start": 3940507, "annotation": "DUF2584_domain-containing_protein", "evalue": 2.1e-36}], ["input|c5|2183162-2184320|+|ctg1_2134|", 9, {"blastscore": 754, "genecluster": "NZ_KN050654_c8", "name": "DJ50_RS19660", "perc_ident": 98, "perc_coverage": 100.0, "locus_tag": "WP_000765150.1", "strand": "-", "end": 3940491, "start": 3939334, "annotation": "exonuclease_SbcCD_subunit_D", "evalue": 4.9e-216}], ["input|c5|2184316-2187406|+|ctg1_2135|", 10, {"blastscore": 1495, "genecluster": "NZ_KN050654_c8", "name": "DJ50_RS19655", "perc_ident": 91, "perc_coverage": 100.0, "locus_tag": "WP_001247415.1", "strand": "-", "end": 3939337, "start": 3936248, "annotation": "SMC_family_ATPase", "evalue": 0.0}], ["input|c5|2187511-2187685|-|ctg1_2136|", 11, {"blastscore": 108, "genecluster": "NZ_KN050654_c8", "name": "DJ50_RS19650", "perc_ident": 97, "perc_coverage": 100.0, "locus_tag": "WP_001141668.1", "strand": "+", "end": 3936140, "start": 3935967, "annotation": "hypothetical_protein", "evalue": 3.6e-22}], ["input|c5|2187939-2188320|+|ctg1_2137|", 12, {"blastscore": 191, "genecluster": "NZ_KN050654_c8", "name": "DJ50_RS19645", "perc_ident": 100, "perc_coverage": 78.57142857142857, "locus_tag": "WP_000214801.1", "strand": "-", "end": 3935626, "start": 3935327, "annotation": "ArsR_family_transcriptional_regulator", "evalue": 5.4e-47}], ["input|c5|2188378-2188564|-|ctg1_2138|", 13, {"blastscore": 122, "genecluster": "NZ_KN050654_c8", "name": "DJ50_RS19640", "perc_ident": 100, "perc_coverage": 100.0, "locus_tag": "WP_000646793.1", "strand": "+", "end": 3935268, "start": 3935083, "annotation": "DUF2187_domain-containing_protein", "evalue": 1.5e-26}], ["input|c5|2189030-2190233|+|ctg1_2139|", 14, {"blastscore": 742, "genecluster": "NZ_KN050654_c8", "name": "DJ50_RS19630", "perc_ident": 99, "perc_coverage": 100.0, "locus_tag": "WP_000750126.1", "strand": "-", "end": 3934528, "start": 3933326, "annotation": "MFS_transporter", "evalue": 2e-212}], ["input|c5|2190877-2191663|+|ctg1_2140|", 15, {"blastscore": 493, "genecluster": "NZ_KN050654_c8", "name": "DJ50_RS19625", "perc_ident": 98, "perc_coverage": 100.0, "locus_tag": "WP_001048429.1", "strand": "-", "end": 3932698, "start": 3931913, "annotation": "2,3-dihydro-2,3-dihydroxybenzoate_dehydrogenase", "evalue": 1.1e-137}], ["input|c5|2191688-2192888|+|ctg1_2141|", 16, {"blastscore": 760, "genecluster": "NZ_KN050654_c8", "name": "DJ50_RS19620", "perc_ident": 97, "perc_coverage": 100.0, "locus_tag": "WP_001002079.1", "strand": "-", "end": 3931887, "start": 3930688, "annotation": "isochorismate_synthase_EntC", "evalue": 1.2e-217}], ["input|c5|2192900-2194517|+|ctg1_2142|", 17, {"blastscore": 1042, "genecluster": "NZ_KN050654_c8", "name": "DJ50_RS19615", "perc_ident": 97, "perc_coverage": 100.0, "locus_tag": "WP_000960114.1", "strand": "-", "end": 3930675, "start": 3929059, "annotation": "(2,3-dihydroxybenzoyl)adenylate_synthase", "evalue": 1.3e-302}], ["input|c5|2194541-2195435|+|ctg1_2143|", 18, {"blastscore": 589, "genecluster": "NZ_KN050654_c8", "name": "DJ50_RS19610", "perc_ident": 98, "perc_coverage": 100.0, "locus_tag": "WP_001007287.1", "strand": "-", "end": 3929034, "start": 3928141, "annotation": "isochorismatase", "evalue": 2.1e-166}], ["input|c5|2195468-2202626|+|ctg1_2144|", 19, {"blastscore": 4639, "genecluster": "NZ_KN050654_c8", "name": "DJ50_RS19605", "perc_ident": 98, "perc_coverage": 100.0, "locus_tag": "WP_001133922.1", "strand": "-", "end": 3928107, "start": 3920950, "annotation": "non-ribosomal_peptide_synthetase", "evalue": 0.0}], ["input|c5|2202622-2202847|+|ctg1_2145|", 20, {"blastscore": 155, "genecluster": "NZ_KN050654_c8", "name": "DJ50_RS19600", "perc_ident": 95, "perc_coverage": 100.0, "locus_tag": "WP_000184058.1", "strand": "-", "end": 3920953, "start": 3920729, "annotation": "MbtH_family_protein", "evalue": 1.9e-36}], ["input|c5|2202846-2204277|+|ctg1_2146|", 21, {"blastscore": 879, "genecluster": "NZ_KN050654_c8", "name": "DJ50_RS19595", "perc_ident": 98, "perc_coverage": 100.0, "locus_tag": "WP_000660200.1", "strand": "-", "end": 3920729, "start": 3919299, "annotation": "MFS_transporter", "evalue": 1.6e-253}], ["input|c5|2204334-2205084|+|ctg1_2147|", 22, {"blastscore": 486, "genecluster": "NZ_KN050654_c8", "name": "DJ50_RS19590", "perc_ident": 96, "perc_coverage": 100.0, "locus_tag": "WP_000572999.1", "strand": "-", "end": 3919241, "start": 3918492, "annotation": "4'-phosphopantetheinyl_transferase", "evalue": 2.1e-135}], ["input|c5|2205108-2205651|+|ctg1_2148|", 23, {"blastscore": 363, "genecluster": "NZ_KN050654_c8", "name": "DJ50_RS19585", "perc_ident": 99, "perc_coverage": 100.0, "locus_tag": "WP_000959126.1", "strand": "-", "end": 3918466, "start": 3917924, "annotation": "hypothetical_protein", "evalue": 1.9e-98}], ["input|c5|2205689-2205962|-|ctg1_2149|", 24, {"blastscore": 168, "genecluster": "NZ_KN050654_c8", "name": "DJ50_RS19580", "perc_ident": 100, "perc_coverage": 100.0, "locus_tag": "WP_001043905.1", "strand": "+", "end": 3917883, "start": 3917611, "annotation": "HU_family_DNA-binding_protein", "evalue": 2.7e-40}], ["input|c5|2206166-2206934|+|ctg1_2150|", 25, {"blastscore": 513, "genecluster": "NZ_KN050654_c8", "name": "DJ50_RS19575", "perc_ident": 98, "perc_coverage": 100.0, "locus_tag": "WP_000577282.1", "strand": "-", "end": 3917406, "start": 3916639, "annotation": "DUF3891_domain-containing_protein", "evalue": 1.3e-143}], ["input|c5|2206948-2207473|+|ctg1_2151|", 26, {"blastscore": 346, "genecluster": "NZ_KN050654_c8", "name": "DJ50_RS19570", "perc_ident": 97, "perc_coverage": 100.0, "locus_tag": "WP_000656260.1", "strand": "-", "end": 3916624, "start": 3916100, "annotation": "diguanylate_cyclase", "evalue": 1.4e-93}], ["input|c5|2207564-2208758|-|ctg1_2152|", 27, {"blastscore": 765, "genecluster": "NZ_KN050654_c8", "name": "DJ50_RS19565", "perc_ident": 98, "perc_coverage": 100.0, "locus_tag": "WP_000790937.1", "strand": "+", "end": 3915999, "start": 3914806, "annotation": "peptidase_S8", "evalue": 3.8e-219}], ["input|c5|2208984-2210352|-|ctg1_2153|", 28, {"blastscore": 833, "genecluster": "NZ_KN050654_c8", "name": "DJ50_RS19560", "perc_ident": 98, "perc_coverage": 100.0, "locus_tag": "WP_000451049.1", "strand": "+", "end": 3914573, "start": 3913206, "annotation": "sodium:alanine_symporter_family_protein", "evalue": 1.3e-239}], ["input|c5|2210799-2211375|-|ctg1_2154|", 29, {"blastscore": 223, "genecluster": "NZ_KN050654_c8", "name": "DJ50_RS19555", "perc_ident": 66, "perc_coverage": 96.33507853403141, "locus_tag": "WP_001170883.1", "strand": "+", "end": 3912770, "start": 3912195, "annotation": "hypothetical_protein", "evalue": 2.6e-56}], ["input|c5|2211544-2211853|+|ctg1_2155|", 30, {"blastscore": 177, "genecluster": "NZ_KN050654_c8", "name": "DJ50_RS19550", "perc_ident": 82, "perc_coverage": 100.0, "locus_tag": "WP_000783527.1", "strand": "-", "end": 3912026, "start": 3911700, "annotation": "hypothetical_protein", "evalue": 8.6e-43}], ["input|c5|2212295-2212916|+|ctg1_2156|", 31, {"blastscore": 390, "genecluster": "NZ_KN050654_c8", "name": "DJ50_RS19545", "perc_ident": 90, "perc_coverage": 100.0, "locus_tag": "WP_000925170.1", "strand": "-", "end": 3911496, "start": 3910876, "annotation": "DUF4937_domain-containing_protein", "evalue": 1e-106}], ["input|c5|2213045-2213810|+|ctg1_2157|", 32, {"blastscore": 478, "genecluster": "NZ_KN050654_c8", "name": "DJ50_RS19540", "perc_ident": 100, "perc_coverage": 93.7007874015748, "locus_tag": "WP_001999748.1", "strand": "-", "end": 3910699, "start": 3909983, "annotation": "23S_rRNA_pseudouridine(2604)_synthase_RluF", "evalue": 4.5e-133}], ["input|c5|2214458-2216381|+|ctg1_2158|", 33, {"blastscore": 1253, "genecluster": "NZ_KN050654_c8", "name": "DJ50_RS19535", "perc_ident": 97, "perc_coverage": 100.0, "locus_tag": "WP_000663087.1", "strand": "-", "end": 3909332, "start": 3907410, "annotation": "threonine--tRNA_ligase", "evalue": 0.0}], ["input|c5|2216630-2217398|+|ctg1_2159|", 34, {"blastscore": 489, "genecluster": "NZ_KN050654_c8", "name": "DJ50_RS19530", "perc_ident": 100, "perc_coverage": 100.0, "locus_tag": "WP_000106426.1", "strand": "-", "end": 3907160, "start": 3906393, "annotation": "ABC_transporter_ATP-binding_protein", "evalue": 2.6e-136}], ["input|c5|2217409-2219290|+|ctg1_2160|", 35, {"blastscore": 1114, "genecluster": "NZ_KN050654_c8", "name": "DJ50_RS19525", "perc_ident": 96, "perc_coverage": 100.15974440894568, "locus_tag": "WP_000897862.1", "strand": "-", "end": 3906378, "start": 3904495, "annotation": "ABC_transporter_permease", "evalue": 0.0}], ["input|c5|2219611-2220349|-|ctg1_2161|", 36, {"blastscore": 395, "genecluster": "NZ_KN050654_c8", "name": "DJ50_RS19510", "perc_ident": 97, "perc_coverage": 100.0, "locus_tag": "WP_000440630.1", "strand": "+", "end": 3902047, "start": 3901310, "annotation": "zinc_uptake_transporter", "evalue": 3.7e-108}]], "hits": 37, "blast_score": 25497.0}], [{"cluster_type": "nrps", "proteins": ["WP_000312639.1", "WP_000416007.1", "WP_000719409.1", "WP_000633344.1", "WP_000572353.1", "WP_000139777.1", "WP_001119404.1", "WP_000667342.1", "WP_000765150.1", "WP_001247465.1", "WP_001141668.1", "WP_000214801.1", "WP_000646793.1", "WP_000332375.1", "WP_001987415.1", "WP_016124544.1", "WP_011110077.1", "WP_016124545.1", "WP_001002068.1", "WP_000960125.1", "WP_001007283.1", "WP_016124546.1", "WP_000184055.1", "WP_000660191.1", "WP_000573004.1", "WP_000959125.1", "WP_001043905.1", "WP_000577295.1", "WP_000656267.1", "WP_000790938.1", "WP_000451037.1", "WP_001170869.1", "WP_000783524.1", "WP_001139241.1", "WP_080117463.1", "WP_000925180.1", "WP_002197741.1", "WP_000663061.1", "WP_000106426.1", "WP_000897854.1", "WP_016124547.1", "WP_001186115.1"], "description": "Bacillus cereus VD196 acqVw-supercont1.1, whole genome shotgun sequence", "cluster_label": "c3", "accession": "NZ_KB976254", "tags": ["IKE_RS06340", "IKE_RS06345", "IKE_RS06350", "IKE_RS06355", "IKE_RS06360", "IKE_RS06365", "IKE_RS06370", "IKE_RS06375", "IKE_RS06380", "IKE_RS06385", "IKE_RS06390", "IKE_RS06395", "IKE_RS06400", "IKE_RS32550", "IKE_RS06410", "IKE_RS06415", "IKE_RS32555", "IKE_RS06420", "IKE_RS06425", "IKE_RS06430", "IKE_RS06435", "IKE_RS06440", "IKE_RS06445", "IKE_RS06450", "IKE_RS06455", "IKE_RS06460", "IKE_RS06465", "IKE_RS06470", "IKE_RS06475", "IKE_RS06480", "IKE_RS06485", "IKE_RS06490", "IKE_RS06495", "IKE_RS06500", "IKE_RS32560", "IKE_RS06510", "IKE_RS06515", "IKE_RS06520", "IKE_RS06525", "IKE_RS06530", "IKE_RS06535", "IKE_RS06540"]}, {"core_gene_hits": 2, "synteny_score": 37, "core_bonus": 3, "pairings": [["input|c5|2174962-2175871|+|ctg1_2126|", 1, {"blastscore": 572, "genecluster": "NZ_KB976254_c3", "name": "IKE_RS06340", "perc_ident": 99, "perc_coverage": 100.0, "locus_tag": "WP_000312639.1", "strand": "+", "end": 1208580, "start": 1207672, "annotation": "methylisocitrate_lyase", "evalue": 3.6e-161}], ["input|c5|2176024-2177734|+|ctg1_2127|", 2, {"blastscore": 1084, "genecluster": "NZ_KB976254_c3", "name": "IKE_RS06345", "perc_ident": 99, "perc_coverage": 100.0, "locus_tag": "WP_000416007.1", "strand": "+", "end": 1210442, "start": 1208733, "annotation": "acyl-CoA_dehydrogenase", "evalue": 0.0}], ["input|c5|2177750-2178641|+|ctg1_2128|", 3, {"blastscore": 572, "genecluster": "NZ_KB976254_c3", "name": "IKE_RS06350", "perc_ident": 99, "perc_coverage": 100.0, "locus_tag": "WP_000719409.1", "strand": "+", "end": 1211349, "start": 1210459, "annotation": "NAD(P)-dependent_oxidoreductase", "evalue": 3.5e-161}], ["input|c5|2178663-2180124|+|ctg1_2129|", 4, {"blastscore": 964, "genecluster": "NZ_KB976254_c3", "name": "IKE_RS06355", "perc_ident": 100, "perc_coverage": 100.0, "locus_tag": "WP_000633344.1", "strand": "+", "end": 1212832, "start": 1211372, "annotation": "methylmalonate-semialdehyde_dehydrogenase_(CoA_acylating)", "evalue": 4e-279}], ["input|c5|2180195-2180828|-|ctg1_2130|", 5, {"blastscore": 384, "genecluster": "NZ_KB976254_c3", "name": "IKE_RS06360", "perc_ident": 94, "perc_coverage": 100.0, "locus_tag": "WP_000572353.1", "strand": "-", "end": 1213535, "start": 1212903, "annotation": "LysE_family_translocator", "evalue": 9.5e-105}], ["input|c5|2181079-2182135|-|ctg1_2131|", 6, {"blastscore": 690, "genecluster": "NZ_KB976254_c3", "name": "IKE_RS06365", "perc_ident": 99, "perc_coverage": 100.0, "locus_tag": "WP_000139777.1", "strand": "-", "end": 1214843, "start": 1213788, "annotation": "enoyl-CoA_hydratase/isomerase_family_protein", "evalue": 1e-196}], ["input|c5|2182465-2182723|+|ctg1_2132|", 7, {"blastscore": 160, "genecluster": "NZ_KB976254_c3", "name": "IKE_RS06370", "perc_ident": 100, "perc_coverage": 100.0, "locus_tag": "WP_001119404.1", "strand": "+", "end": 1215430, "start": 1215173, "annotation": "hypothetical_protein", "evalue": 9.1e-38}], ["input|c5|2182907-2183147|+|ctg1_2133|", 8, {"blastscore": 156, "genecluster": "NZ_KB976254_c3", "name": "IKE_RS06375", "perc_ident": 99, "perc_coverage": 100.0, "locus_tag": "WP_000667342.1", "strand": "+", "end": 1215854, "start": 1215615, "annotation": "DUF2584_domain-containing_protein", "evalue": 9.3e-37}], ["input|c5|2183162-2184320|+|ctg1_2134|", 9, {"blastscore": 754, "genecluster": "NZ_KB976254_c3", "name": "IKE_RS06380", "perc_ident": 98, "perc_coverage": 100.0, "locus_tag": "WP_000765150.1", "strand": "+", "end": 1217027, "start": 1215870, "annotation": "exonuclease_SbcCD_subunit_D", "evalue": 4.9e-216}], ["input|c5|2184316-2187406|+|ctg1_2135|", 10, {"blastscore": 1606, "genecluster": "NZ_KB976254_c3", "name": "IKE_RS06385", "perc_ident": 96, "perc_coverage": 100.0, "locus_tag": "WP_001247465.1", "strand": "+", "end": 1220113, "start": 1217024, "annotation": "SMC_family_ATPase", "evalue": 0.0}], ["input|c5|2187511-2187685|-|ctg1_2136|", 11, {"blastscore": 108, "genecluster": "NZ_KB976254_c3", "name": "IKE_RS06390", "perc_ident": 97, "perc_coverage": 100.0, "locus_tag": "WP_001141668.1", "strand": "-", "end": 1220394, "start": 1220221, "annotation": "hypothetical_protein", "evalue": 3.6e-22}], ["input|c5|2187939-2188320|+|ctg1_2137|", 12, {"blastscore": 191, "genecluster": "NZ_KB976254_c3", "name": "IKE_RS06395", "perc_ident": 100, "perc_coverage": 78.57142857142857, "locus_tag": "WP_000214801.1", "strand": "+", "end": 1221029, "start": 1220730, "annotation": "ArsR_family_transcriptional_regulator", "evalue": 5.4e-47}], ["input|c5|2188378-2188564|-|ctg1_2138|", 13, {"blastscore": 122, "genecluster": "NZ_KB976254_c3", "name": "IKE_RS06400", "perc_ident": 100, "perc_coverage": 100.0, "locus_tag": "WP_000646793.1", "strand": "-", "end": 1221273, "start": 1221088, "annotation": "DUF2187_domain-containing_protein", "evalue": 1.5e-26}], ["input|c5|2189030-2190233|+|ctg1_2139|", 14, {"blastscore": 745, "genecluster": "NZ_KB976254_c3", "name": "IKE_RS06415", "perc_ident": 99, "perc_coverage": 100.0, "locus_tag": "WP_016124544.1", "strand": "+", "end": 1223831, "start": 1222629, "annotation": "MFS_transporter", "evalue": 3.1e-213}], ["input|c5|2190877-2191663|+|ctg1_2140|", 15, {"blastscore": 494, "genecluster": "NZ_KB976254_c3", "name": "IKE_RS06420", "perc_ident": 98, "perc_coverage": 100.0, "locus_tag": "WP_016124545.1", "strand": "+", "end": 1225244, "start": 1224459, "annotation": "2,3-dihydro-2,3-dihydroxybenzoate_dehydrogenase", "evalue": 6.2e-138}], ["input|c5|2191688-2192888|+|ctg1_2141|", 16, {"blastscore": 768, "genecluster": "NZ_KB976254_c3", "name": "IKE_RS06425", "perc_ident": 98, "perc_coverage": 100.0, "locus_tag": "WP_001002068.1", "strand": "+", "end": 1226469, "start": 1225270, "annotation": "isochorismate_synthase_EntC", "evalue": 4.5e-220}], ["input|c5|2192900-2194517|+|ctg1_2142|", 17, {"blastscore": 1045, "genecluster": "NZ_KB976254_c3", "name": "IKE_RS06430", "perc_ident": 97, "perc_coverage": 100.0, "locus_tag": "WP_000960125.1", "strand": "+", "end": 1228098, "start": 1226482, "annotation": "(2,3-dihydroxybenzoyl)adenylate_synthase", "evalue": 2.5e-303}], ["input|c5|2194541-2195435|+|ctg1_2143|", 18, {"blastscore": 592, "genecluster": "NZ_KB976254_c3", "name": "IKE_RS06435", "perc_ident": 98, "perc_coverage": 100.0, "locus_tag": "WP_001007283.1", "strand": "+", "end": 1229016, "start": 1228123, "annotation": "isochorismatase", "evalue": 3.3e-167}], ["input|c5|2195468-2202626|+|ctg1_2144|", 19, {"blastscore": 4641, "genecluster": "NZ_KB976254_c3", "name": "IKE_RS06440", "perc_ident": 98, "perc_coverage": 100.0, "locus_tag": "WP_016124546.1", "strand": "+", "end": 1236207, "start": 1229050, "annotation": "non-ribosomal_peptide_synthetase", "evalue": 0.0}], ["input|c5|2202622-2202847|+|ctg1_2145|", 20, {"blastscore": 162, "genecluster": "NZ_KB976254_c3", "name": "IKE_RS06445", "perc_ident": 99, "perc_coverage": 100.0, "locus_tag": "WP_000184055.1", "strand": "+", "end": 1236428, "start": 1236204, "annotation": "MbtH_family_protein", "evalue": 2.1e-38}], ["input|c5|2202846-2204277|+|ctg1_2146|", 21, {"blastscore": 877, "genecluster": "NZ_KB976254_c3", "name": "IKE_RS06450", "perc_ident": 98, "perc_coverage": 100.0, "locus_tag": "WP_000660191.1", "strand": "+", "end": 1237858, "start": 1236428, "annotation": "MFS_transporter", "evalue": 8.1e-253}], ["input|c5|2204334-2205084|+|ctg1_2147|", 22, {"blastscore": 486, "genecluster": "NZ_KB976254_c3", "name": "IKE_RS06455", "perc_ident": 96, "perc_coverage": 100.0, "locus_tag": "WP_000573004.1", "strand": "+", "end": 1238665, "start": 1237916, "annotation": "4'-phosphopantetheinyl_transferase", "evalue": 2.1e-135}], ["input|c5|2205108-2205651|+|ctg1_2148|", 23, {"blastscore": 360, "genecluster": "NZ_KB976254_c3", "name": "IKE_RS06460", "perc_ident": 99, "perc_coverage": 100.0, "locus_tag": "WP_000959125.1", "strand": "+", "end": 1239233, "start": 1238691, "annotation": "hypothetical_protein", "evalue": 9.7e-98}], ["input|c5|2205689-2205962|-|ctg1_2149|", 24, {"blastscore": 168, "genecluster": "NZ_KB976254_c3", "name": "IKE_RS06465", "perc_ident": 100, "perc_coverage": 100.0, "locus_tag": "WP_001043905.1", "strand": "-", "end": 1239544, "start": 1239272, "annotation": "HU_family_DNA-binding_protein", "evalue": 2.7e-40}], ["input|c5|2206166-2206934|+|ctg1_2150|", 25, {"blastscore": 512, "genecluster": "NZ_KB976254_c3", "name": "IKE_RS06470", "perc_ident": 97, "perc_coverage": 100.0, "locus_tag": "WP_000577295.1", "strand": "+", "end": 1240516, "start": 1239749, "annotation": "DUF3891_domain-containing_protein", "evalue": 2.8e-143}], ["input|c5|2206948-2207473|+|ctg1_2151|", 26, {"blastscore": 351, "genecluster": "NZ_KB976254_c3", "name": "IKE_RS06475", "perc_ident": 98, "perc_coverage": 100.0, "locus_tag": "WP_000656267.1", "strand": "+", "end": 1241055, "start": 1240531, "annotation": "diguanylate_cyclase", "evalue": 7.4e-95}], ["input|c5|2207564-2208758|-|ctg1_2152|", 27, {"blastscore": 764, "genecluster": "NZ_KB976254_c3", "name": "IKE_RS06480", "perc_ident": 98, "perc_coverage": 100.0, "locus_tag": "WP_000790938.1", "strand": "-", "end": 1242340, "start": 1241147, "annotation": "peptidase_S8", "evalue": 4.9e-219}], ["input|c5|2208984-2210352|-|ctg1_2153|", 28, {"blastscore": 834, "genecluster": "NZ_KB976254_c3", "name": "IKE_RS06485", "perc_ident": 98, "perc_coverage": 100.0, "locus_tag": "WP_000451037.1", "strand": "-", "end": 1243940, "start": 1242573, "annotation": "sodium:alanine_symporter_family_protein", "evalue": 4.4e-240}], ["input|c5|2210799-2211375|-|ctg1_2154|", 29, {"blastscore": 262, "genecluster": "NZ_KB976254_c3", "name": "IKE_RS06490", "perc_ident": 76, "perc_coverage": 96.33507853403141, "locus_tag": "WP_001170869.1", "strand": "-", "end": 1244951, "start": 1244376, "annotation": "hypothetical_protein", "evalue": 5e-68}], ["input|c5|2211544-2211853|+|ctg1_2155|", 30, {"blastscore": 173, "genecluster": "NZ_KB976254_c3", "name": "IKE_RS06495", "perc_ident": 80, "perc_coverage": 100.0, "locus_tag": "WP_000783524.1", "strand": "+", "end": 1245429, "start": 1245121, "annotation": "hypothetical_protein", "evalue": 9.5e-42}], ["input|c5|2212295-2212916|+|ctg1_2156|", 31, {"blastscore": 397, "genecluster": "NZ_KB976254_c3", "name": "IKE_RS06510", "perc_ident": 91, "perc_coverage": 100.0, "locus_tag": "WP_000925180.1", "strand": "+", "end": 1247324, "start": 1246704, "annotation": "DUF4937_domain-containing_protein", "evalue": 1.1e-108}], ["input|c5|2213045-2213810|+|ctg1_2157|", 32, {"blastscore": 478, "genecluster": "NZ_KB976254_c3", "name": "IKE_RS06515", "perc_ident": 99, "perc_coverage": 93.7007874015748, "locus_tag": "WP_002197741.1", "strand": "+", "end": 1248217, "start": 1247501, "annotation": "23S_rRNA_pseudouridine(2604)_synthase_RluF", "evalue": 5.9e-133}], ["input|c5|2214458-2216381|+|ctg1_2158|", 33, {"blastscore": 1246, "genecluster": "NZ_KB976254_c3", "name": "IKE_RS06520", "perc_ident": 96, "perc_coverage": 100.0, "locus_tag": "WP_000663061.1", "strand": "+", "end": 1250526, "start": 1248604, "annotation": "threonine--tRNA_ligase", "evalue": 0.0}], ["input|c5|2216630-2217398|+|ctg1_2159|", 34, {"blastscore": 489, "genecluster": "NZ_KB976254_c3", "name": "IKE_RS06525", "perc_ident": 100, "perc_coverage": 100.0, "locus_tag": "WP_000106426.1", "strand": "+", "end": 1251543, "start": 1250776, "annotation": "ABC_transporter_ATP-binding_protein", "evalue": 2.6e-136}], ["input|c5|2217409-2219290|+|ctg1_2160|", 35, {"blastscore": 1141, "genecluster": "NZ_KB976254_c3", "name": "IKE_RS06530", "perc_ident": 98, "perc_coverage": 100.0, "locus_tag": "WP_000897854.1", "strand": "+", "end": 1253435, "start": 1251555, "annotation": "ABC_transporter_permease", "evalue": 0.0}], ["input|c5|2219611-2220349|-|ctg1_2161|", 36, {"blastscore": 401, "genecluster": "NZ_KB976254_c3", "name": "IKE_RS06535", "perc_ident": 98, "perc_coverage": 100.0, "locus_tag": "WP_016124547.1", "strand": "-", "end": 1254508, "start": 1253771, "annotation": "zinc_uptake_transporter", "evalue": 5.2e-110}], ["input|c5|2220504-2221371|+|ctg1_2162|", 37, {"blastscore": 562, "genecluster": "NZ_KB976254_c3", "name": "IKE_RS06540", "perc_ident": 94, "perc_coverage": 100.0, "locus_tag": "WP_001186115.1", "strand": "+", "end": 1255529, "start": 1254663, "annotation": "Zn-dependent_hydrolase", "evalue": 2.7e-158}]], "hits": 37, "blast_score": 25311.0}], [{"cluster_type": "nrps", "proteins": ["WP_000312639.1", "WP_000416007.1", "WP_000719409.1", "WP_000633344.1", "WP_000572353.1", "WP_000139777.1", "WP_001119404.1", "WP_000667342.1", "WP_000765150.1", "WP_001247465.1", "WP_001141668.1", "WP_000214801.1", "WP_000646793.1", "WP_000332375.1", "WP_001004833.1", "WP_000750112.1", "WP_011110077.1", "WP_001048437.1", "WP_001002069.1", "WP_000960125.1", "WP_001007283.1", "WP_001133909.1", "WP_000184055.1", "WP_000660189.1", "WP_000573004.1", "WP_000959125.1", "WP_001043905.1", "WP_000577295.1", "WP_000656267.1", "WP_000790938.1", "WP_000451037.1", "WP_001170869.1", "WP_000783524.1", "WP_001139240.1", "WP_080117463.1", "WP_000925180.1", "WP_002197741.1", "WP_000663061.1", "WP_000106426.1", "WP_000897854.1", "WP_000440625.1", "WP_001186115.1"], "description": "Bacillus thuringiensis BMB171, complete genome", "cluster_label": "c4", "accession": "NC_014171", "tags": ["BMB171_RS11345", "BMB171_RS11350", "BMB171_RS11355", "BMB171_RS11360", "BMB171_RS11365", "BMB171_RS11370", "BMB171_RS11375", "BMB171_RS11380", "BMB171_RS11385", "BMB171_RS11390", "BMB171_RS11395", "BMB171_RS11400", "BMB171_RS11405", "BMB171_RS29255", "BMB171_RS11415", "BMB171_RS11420", "BMB171_RS29260", "BMB171_RS11425", "BMB171_RS11430", "BMB171_RS11435", "BMB171_RS11440", "BMB171_RS11445", "BMB171_RS11450", "BMB171_RS11455", "BMB171_RS11460", "BMB171_RS11465", "BMB171_RS11470", "BMB171_RS11475", "BMB171_RS11480", "BMB171_RS11485", "BMB171_RS11490", "BMB171_RS11495", "BMB171_RS11500", "BMB171_RS11505", "BMB171_RS29265", "BMB171_RS11515", "BMB171_RS11520", "BMB171_RS11525", "BMB171_RS11530", "BMB171_RS11535", "BMB171_RS11540", "BMB171_RS11545"]}, {"core_gene_hits": 2, "synteny_score": 37, "core_bonus": 3, "pairings": [["input|c5|2174962-2175871|+|ctg1_2126|", 1, {"blastscore": 572, "genecluster": "NC_014171_c4", "name": "BMB171_RS11345", "perc_ident": 99, "perc_coverage": 100.0, "locus_tag": "WP_000312639.1", "strand": "+", "end": 2188450, "start": 2187542, "annotation": "methylisocitrate_lyase", "evalue": 3.6e-161}], ["input|c5|2176024-2177734|+|ctg1_2127|", 2, {"blastscore": 1084, "genecluster": "NC_014171_c4", "name": "BMB171_RS11350", "perc_ident": 99, "perc_coverage": 100.0, "locus_tag": "WP_000416007.1", "strand": "+", "end": 2190312, "start": 2188603, "annotation": "acyl-CoA_dehydrogenase", "evalue": 0.0}], ["input|c5|2177750-2178641|+|ctg1_2128|", 3, {"blastscore": 572, "genecluster": "NC_014171_c4", "name": "BMB171_RS11355", "perc_ident": 99, "perc_coverage": 100.0, "locus_tag": "WP_000719409.1", "strand": "+", "end": 2191219, "start": 2190329, "annotation": "NAD(P)-dependent_oxidoreductase", "evalue": 3.5e-161}], ["input|c5|2178663-2180124|+|ctg1_2129|", 4, {"blastscore": 964, "genecluster": "NC_014171_c4", "name": "BMB171_RS11360", "perc_ident": 100, "perc_coverage": 100.0, "locus_tag": "WP_000633344.1", "strand": "+", "end": 2192702, "start": 2191242, "annotation": "methylmalonate-semialdehyde_dehydrogenase_(CoA_acylating)", "evalue": 4e-279}], ["input|c5|2180195-2180828|-|ctg1_2130|", 5, {"blastscore": 384, "genecluster": "NC_014171_c4", "name": "BMB171_RS11365", "perc_ident": 94, "perc_coverage": 100.0, "locus_tag": "WP_000572353.1", "strand": "-", "end": 2193405, "start": 2192773, "annotation": "LysE_family_translocator", "evalue": 9.5e-105}], ["input|c5|2181079-2182135|-|ctg1_2131|", 6, {"blastscore": 690, "genecluster": "NC_014171_c4", "name": "BMB171_RS11370", "perc_ident": 99, "perc_coverage": 100.0, "locus_tag": "WP_000139777.1", "strand": "-", "end": 2194713, "start": 2193658, "annotation": "enoyl-CoA_hydratase/isomerase_family_protein", "evalue": 1e-196}], ["input|c5|2182465-2182723|+|ctg1_2132|", 7, {"blastscore": 160, "genecluster": "NC_014171_c4", "name": "BMB171_RS11375", "perc_ident": 100, "perc_coverage": 100.0, "locus_tag": "WP_001119404.1", "strand": "+", "end": 2195300, "start": 2195043, "annotation": "hypothetical_protein", "evalue": 9.1e-38}], ["input|c5|2182907-2183147|+|ctg1_2133|", 8, {"blastscore": 156, "genecluster": "NC_014171_c4", "name": "BMB171_RS11380", "perc_ident": 99, "perc_coverage": 100.0, "locus_tag": "WP_000667342.1", "strand": "+", "end": 2195724, "start": 2195485, "annotation": "DUF2584_domain-containing_protein", "evalue": 9.3e-37}], ["input|c5|2183162-2184320|+|ctg1_2134|", 9, {"blastscore": 754, "genecluster": "NC_014171_c4", "name": "BMB171_RS11385", "perc_ident": 98, "perc_coverage": 100.0, "locus_tag": "WP_000765150.1", "strand": "+", "end": 2196897, "start": 2195740, "annotation": "exonuclease_SbcCD_subunit_D", "evalue": 4.9e-216}], ["input|c5|2184316-2187406|+|ctg1_2135|", 10, {"blastscore": 1606, "genecluster": "NC_014171_c4", "name": "BMB171_RS11390", "perc_ident": 96, "perc_coverage": 100.0, "locus_tag": "WP_001247465.1", "strand": "+", "end": 2199983, "start": 2196894, "annotation": "SMC_family_ATPase", "evalue": 0.0}], ["input|c5|2187511-2187685|-|ctg1_2136|", 11, {"blastscore": 108, "genecluster": "NC_014171_c4", "name": "BMB171_RS11395", "perc_ident": 97, "perc_coverage": 100.0, "locus_tag": "WP_001141668.1", "strand": "-", "end": 2200264, "start": 2200091, "annotation": "hypothetical_protein", "evalue": 3.6e-22}], ["input|c5|2187939-2188320|+|ctg1_2137|", 12, {"blastscore": 191, "genecluster": "NC_014171_c4", "name": "BMB171_RS11400", "perc_ident": 100, "perc_coverage": 78.57142857142857, "locus_tag": "WP_000214801.1", "strand": "+", "end": 2200900, "start": 2200601, "annotation": "ArsR_family_transcriptional_regulator", "evalue": 5.4e-47}], ["input|c5|2188378-2188564|-|ctg1_2138|", 13, {"blastscore": 122, "genecluster": "NC_014171_c4", "name": "BMB171_RS11405", "perc_ident": 100, "perc_coverage": 100.0, "locus_tag": "WP_000646793.1", "strand": "-", "end": 2201144, "start": 2200959, "annotation": "DUF2187_domain-containing_protein", "evalue": 1.5e-26}], ["input|c5|2189030-2190233|+|ctg1_2139|", 14, {"blastscore": 746, "genecluster": "NC_014171_c4", "name": "BMB171_RS11420", "perc_ident": 100, "perc_coverage": 100.0, "locus_tag": "WP_000750112.1", "strand": "+", "end": 2203697, "start": 2202495, "annotation": "MFS_transporter", "evalue": 1.4e-213}], ["input|c5|2190877-2191663|+|ctg1_2140|", 15, {"blastscore": 494, "genecluster": "NC_014171_c4", "name": "BMB171_RS11425", "perc_ident": 98, "perc_coverage": 100.0, "locus_tag": "WP_001048437.1", "strand": "+", "end": 2205111, "start": 2204326, "annotation": "2,3-dihydro-2,3-dihydroxybenzoate_dehydrogenase", "evalue": 6.2e-138}], ["input|c5|2191688-2192888|+|ctg1_2141|", 16, {"blastscore": 767, "genecluster": "NC_014171_c4", "name": "BMB171_RS11430", "perc_ident": 98, "perc_coverage": 100.0, "locus_tag": "WP_001002069.1", "strand": "+", "end": 2206336, "start": 2205137, "annotation": "isochorismate_synthase_EntC", "evalue": 5.8e-220}], ["input|c5|2192900-2194517|+|ctg1_2142|", 17, {"blastscore": 1045, "genecluster": "NC_014171_c4", "name": "BMB171_RS11435", "perc_ident": 97, "perc_coverage": 100.0, "locus_tag": "WP_000960125.1", "strand": "+", "end": 2207965, "start": 2206349, "annotation": "(2,3-dihydroxybenzoyl)adenylate_synthase", "evalue": 2.5e-303}], ["input|c5|2194541-2195435|+|ctg1_2143|", 18, {"blastscore": 592, "genecluster": "NC_014171_c4", "name": "BMB171_RS11440", "perc_ident": 98, "perc_coverage": 100.0, "locus_tag": "WP_001007283.1", "strand": "+", "end": 2208883, "start": 2207990, "annotation": "isochorismatase", "evalue": 3.3e-167}], ["input|c5|2195468-2202626|+|ctg1_2144|", 19, {"blastscore": 4642, "genecluster": "NC_014171_c4", "name": "BMB171_RS11445", "perc_ident": 98, "perc_coverage": 100.0, "locus_tag": "WP_001133909.1", "strand": "+", "end": 2216074, "start": 2208917, "annotation": "non-ribosomal_peptide_synthetase", "evalue": 0.0}], ["input|c5|2202622-2202847|+|ctg1_2145|", 20, {"blastscore": 162, "genecluster": "NC_014171_c4", "name": "BMB171_RS11450", "perc_ident": 99, "perc_coverage": 100.0, "locus_tag": "WP_000184055.1", "strand": "+", "end": 2216295, "start": 2216071, "annotation": "MbtH_family_protein", "evalue": 2.1e-38}], ["input|c5|2202846-2204277|+|ctg1_2146|", 21, {"blastscore": 875, "genecluster": "NC_014171_c4", "name": "BMB171_RS11455", "perc_ident": 98, "perc_coverage": 100.0, "locus_tag": "WP_000660189.1", "strand": "+", "end": 2217725, "start": 2216295, "annotation": "MFS_transporter", "evalue": 2.4e-252}], ["input|c5|2204334-2205084|+|ctg1_2147|", 22, {"blastscore": 486, "genecluster": "NC_014171_c4", "name": "BMB171_RS11460", "perc_ident": 96, "perc_coverage": 100.0, "locus_tag": "WP_000573004.1", "strand": "+", "end": 2218532, "start": 2217783, "annotation": "4'-phosphopantetheinyl_transferase", "evalue": 2.1e-135}], ["input|c5|2205108-2205651|+|ctg1_2148|", 23, {"blastscore": 360, "genecluster": "NC_014171_c4", "name": "BMB171_RS11465", "perc_ident": 99, "perc_coverage": 100.0, "locus_tag": "WP_000959125.1", "strand": "+", "end": 2219100, "start": 2218558, "annotation": "hypothetical_protein", "evalue": 9.7e-98}], ["input|c5|2205689-2205962|-|ctg1_2149|", 24, {"blastscore": 168, "genecluster": "NC_014171_c4", "name": "BMB171_RS11470", "perc_ident": 100, "perc_coverage": 100.0, "locus_tag": "WP_001043905.1", "strand": "-", "end": 2219411, "start": 2219139, "annotation": "HU_family_DNA-binding_protein", "evalue": 2.7e-40}], ["input|c5|2206166-2206934|+|ctg1_2150|", 25, {"blastscore": 512, "genecluster": "NC_014171_c4", "name": "BMB171_RS11475", "perc_ident": 97, "perc_coverage": 100.0, "locus_tag": "WP_000577295.1", "strand": "+", "end": 2220383, "start": 2219616, "annotation": "DUF3891_domain-containing_protein", "evalue": 2.8e-143}], ["input|c5|2206948-2207473|+|ctg1_2151|", 26, {"blastscore": 351, "genecluster": "NC_014171_c4", "name": "BMB171_RS11480", "perc_ident": 98, "perc_coverage": 100.0, "locus_tag": "WP_000656267.1", "strand": "+", "end": 2220922, "start": 2220398, "annotation": "diguanylate_cyclase", "evalue": 7.4e-95}], ["input|c5|2207564-2208758|-|ctg1_2152|", 27, {"blastscore": 764, "genecluster": "NC_014171_c4", "name": "BMB171_RS11485", "perc_ident": 98, "perc_coverage": 100.0, "locus_tag": "WP_000790938.1", "strand": "-", "end": 2222207, "start": 2221014, "annotation": "peptidase_S8", "evalue": 4.9e-219}], ["input|c5|2208984-2210352|-|ctg1_2153|", 28, {"blastscore": 834, "genecluster": "NC_014171_c4", "name": "BMB171_RS11490", "perc_ident": 98, "perc_coverage": 100.0, "locus_tag": "WP_000451037.1", "strand": "-", "end": 2223807, "start": 2222440, "annotation": "sodium:alanine_symporter_family_protein", "evalue": 4.4e-240}], ["input|c5|2210799-2211375|-|ctg1_2154|", 29, {"blastscore": 262, "genecluster": "NC_014171_c4", "name": "BMB171_RS11495", "perc_ident": 76, "perc_coverage": 96.33507853403141, "locus_tag": "WP_001170869.1", "strand": "-", "end": 2224818, "start": 2224243, "annotation": "hypothetical_protein", "evalue": 5e-68}], ["input|c5|2211544-2211853|+|ctg1_2155|", 30, {"blastscore": 173, "genecluster": "NC_014171_c4", "name": "BMB171_RS11500", "perc_ident": 80, "perc_coverage": 100.0, "locus_tag": "WP_000783524.1", "strand": "+", "end": 2225296, "start": 2224988, "annotation": "hypothetical_protein", "evalue": 9.5e-42}], ["input|c5|2212295-2212916|+|ctg1_2156|", 31, {"blastscore": 397, "genecluster": "NC_014171_c4", "name": "BMB171_RS11515", "perc_ident": 91, "perc_coverage": 100.0, "locus_tag": "WP_000925180.1", "strand": "+", "end": 2227191, "start": 2226571, "annotation": "DUF4937_domain-containing_protein", "evalue": 1.1e-108}], ["input|c5|2213045-2213810|+|ctg1_2157|", 32, {"blastscore": 478, "genecluster": "NC_014171_c4", "name": "BMB171_RS11520", "perc_ident": 99, "perc_coverage": 93.7007874015748, "locus_tag": "WP_002197741.1", "strand": "+", "end": 2228084, "start": 2227368, "annotation": "23S_rRNA_pseudouridine(2604)_synthase_RluF", "evalue": 5.9e-133}], ["input|c5|2214458-2216381|+|ctg1_2158|", 33, {"blastscore": 1246, "genecluster": "NC_014171_c4", "name": "BMB171_RS11525", "perc_ident": 96, "perc_coverage": 100.0, "locus_tag": "WP_000663061.1", "strand": "+", "end": 2230653, "start": 2228731, "annotation": "threonine--tRNA_ligase", "evalue": 0.0}], ["input|c5|2216630-2217398|+|ctg1_2159|", 34, {"blastscore": 489, "genecluster": "NC_014171_c4", "name": "BMB171_RS11530", "perc_ident": 100, "perc_coverage": 100.0, "locus_tag": "WP_000106426.1", "strand": "+", "end": 2231670, "start": 2230903, "annotation": "ABC_transporter_ATP-binding_protein", "evalue": 2.6e-136}], ["input|c5|2217409-2219290|+|ctg1_2160|", 35, {"blastscore": 1141, "genecluster": "NC_014171_c4", "name": "BMB171_RS11535", "perc_ident": 98, "perc_coverage": 100.0, "locus_tag": "WP_000897854.1", "strand": "+", "end": 2233562, "start": 2231682, "annotation": "ABC_transporter_permease", "evalue": 0.0}], ["input|c5|2219611-2220349|-|ctg1_2161|", 36, {"blastscore": 402, "genecluster": "NC_014171_c4", "name": "BMB171_RS11540", "perc_ident": 99, "perc_coverage": 100.0, "locus_tag": "WP_000440625.1", "strand": "-", "end": 2234635, "start": 2233898, "annotation": "zinc_uptake_transporter", "evalue": 3.9e-110}], ["input|c5|2220504-2221371|+|ctg1_2162|", 37, {"blastscore": 562, "genecluster": "NC_014171_c4", "name": "BMB171_RS11545", "perc_ident": 94, "perc_coverage": 100.0, "locus_tag": "WP_001186115.1", "strand": "+", "end": 2235656, "start": 2234790, "annotation": "Zn-dependent_hydrolase", "evalue": 2.7e-158}]], "hits": 37, "blast_score": 25311.0}], [{"cluster_type": "nrps", "proteins": ["WP_000440632.1", "WP_000467255.1", "BCERE0025_RS31575", "WP_000897858.1", "WP_000106426.1", "WP_000663093.1", "WP_002061298.1", "BCERE0025_RS10565", "WP_000783526.1", "WP_001170885.1", "WP_000451039.1", "WP_000790924.1", "WP_000656270.1", "WP_000577284.1", "WP_001043905.1", "WP_000959126.1", "WP_000572999.1", "WP_000660196.1", "WP_000184059.1", "WP_001133928.1", "WP_001007253.1", "WP_000960118.1", "WP_001002076.1", "WP_001048430.1", "BCERE0025_RS31580", "WP_000749848.1", "WP_002061313.1", "WP_000646793.1", "WP_000214801.1", "WP_001141667.1", "WP_001247416.1", "WP_000765163.1", "WP_000667346.1", "BCERE0025_RS10690", "WP_000139772.1", "WP_000572358.1", "WP_000633347.1", "WP_000719408.1", "WP_000415999.1", "BCERE0025_RS10720", "WP_000598123.1"], "description": "Bacillus cereus F65185 chromosome, whole genome shotgun sequence", "cluster_label": "c4", "accession": "NZ_CM000736", "tags": ["BCERE0025_RS10535", "BCERE0025_RS10540", "BCERE0025_RS31575", "BCERE0025_RS10545", "BCERE0025_RS10550", "BCERE0025_RS10555", "BCERE0025_RS10560", "BCERE0025_RS10565", "BCERE0025_RS10570", "BCERE0025_RS10575", "BCERE0025_RS10580", "BCERE0025_RS10585", "BCERE0025_RS10590", "BCERE0025_RS10595", "BCERE0025_RS10600", "BCERE0025_RS10605", "BCERE0025_RS10610", "BCERE0025_RS10615", "BCERE0025_RS10620", "BCERE0025_RS10625", "BCERE0025_RS10630", "BCERE0025_RS10635", "BCERE0025_RS10640", "BCERE0025_RS10645", "BCERE0025_RS31580", "BCERE0025_RS10650", "BCERE0025_RS10655", "BCERE0025_RS10660", "BCERE0025_RS10665", "BCERE0025_RS10670", "BCERE0025_RS10675", "BCERE0025_RS10680", "BCERE0025_RS10685", "BCERE0025_RS10690", "BCERE0025_RS10695", "BCERE0025_RS10700", "BCERE0025_RS10705", "BCERE0025_RS10710", "BCERE0025_RS10715", "BCERE0025_RS10720", "BCERE0025_RS10725"]}, {"core_gene_hits": 2, "synteny_score": 37, "core_bonus": 3, "pairings": [["input|c5|2173507-2174944|+|ctg1_2125|", 0, {"blastscore": 961, "genecluster": "NZ_CM000736_c4", "name": "BCERE0025_RS10725", "perc_ident": 100, "perc_coverage": 100.0, "locus_tag": "WP_000598123.1", "strand": "-", "end": 2052075, "start": 2050639, "annotation": "2-methylcitrate_dehydratase", "evalue": 3.3e-278}], ["input|c5|2174962-2175871|+|ctg1_2126|", 1, {"blastscore": 240, "genecluster": "NZ_CM000736_c4", "name": "BCERE0025_RS10720", "perc_ident": 99, "perc_coverage": 42.384105960264904, "locus_tag": "BCERE0025_RS10720", "strand": "-", "end": 2050620, "start": 2049711, "annotation": "methylisocitrate_lyase", "evalue": 3.2e-61}], ["input|c5|2176024-2177734|+|ctg1_2127|", 2, {"blastscore": 1081, "genecluster": "NZ_CM000736_c4", "name": "BCERE0025_RS10715", "perc_ident": 99, "perc_coverage": 100.0, "locus_tag": "WP_000415999.1", "strand": "-", "end": 2049558, "start": 2047849, "annotation": "acyl-CoA_dehydrogenase", "evalue": 0.0}], ["input|c5|2177750-2178641|+|ctg1_2128|", 3, {"blastscore": 572, "genecluster": "NZ_CM000736_c4", "name": "BCERE0025_RS10710", "perc_ident": 99, "perc_coverage": 100.0, "locus_tag": "WP_000719408.1", "strand": "-", "end": 2047832, "start": 2046942, "annotation": "NAD(P)-dependent_oxidoreductase", "evalue": 2e-161}], ["input|c5|2178663-2180124|+|ctg1_2129|", 4, {"blastscore": 963, "genecluster": "NZ_CM000736_c4", "name": "BCERE0025_RS10705", "perc_ident": 99, "perc_coverage": 100.0, "locus_tag": "WP_000633347.1", "strand": "-", "end": 2046919, "start": 2045459, "annotation": "methylmalonate-semialdehyde_dehydrogenase_(CoA_acylating)", "evalue": 1.2e-278}], ["input|c5|2180195-2180828|-|ctg1_2130|", 5, {"blastscore": 390, "genecluster": "NZ_CM000736_c4", "name": "BCERE0025_RS10700", "perc_ident": 96, "perc_coverage": 100.0, "locus_tag": "WP_000572358.1", "strand": "+", "end": 2045388, "start": 2044756, "annotation": "LysE_family_translocator", "evalue": 1.3e-106}], ["input|c5|2181079-2182135|-|ctg1_2131|", 6, {"blastscore": 688, "genecluster": "NZ_CM000736_c4", "name": "BCERE0025_RS10695", "perc_ident": 98, "perc_coverage": 100.0, "locus_tag": "WP_000139772.1", "strand": "+", "end": 2044503, "start": 2043448, "annotation": "enoyl-CoA_hydratase/isomerase_family_protein", "evalue": 4e-196}], ["input|c5|2182465-2182723|+|ctg1_2132|", 7, {"blastscore": 88, "genecluster": "NZ_CM000736_c4", "name": "BCERE0025_RS10690", "perc_ident": 100, "perc_coverage": 50.588235294117645, "locus_tag": "BCERE0025_RS10690", "strand": "-", "end": 2043118, "start": 2042860, "annotation": "hypothetical_protein", "evalue": 3.4e-16}], ["input|c5|2182907-2183147|+|ctg1_2133|", 8, {"blastscore": 158, "genecluster": "NZ_CM000736_c4", "name": "BCERE0025_RS10685", "perc_ident": 99, "perc_coverage": 100.0, "locus_tag": "WP_000667346.1", "strand": "-", "end": 2042675, "start": 2042436, "annotation": "DUF2584_domain-containing_protein", "evalue": 4.2e-37}], ["input|c5|2183162-2184320|+|ctg1_2134|", 9, {"blastscore": 751, "genecluster": "NZ_CM000736_c4", "name": "BCERE0025_RS10680", "perc_ident": 98, "perc_coverage": 100.0, "locus_tag": "WP_000765163.1", "strand": "-", "end": 2042420, "start": 2041263, "annotation": "exonuclease_SbcCD_subunit_D", "evalue": 5.4e-215}], ["input|c5|2184316-2187406|+|ctg1_2135|", 10, {"blastscore": 1567, "genecluster": "NZ_CM000736_c4", "name": "BCERE0025_RS10675", "perc_ident": 94, "perc_coverage": 100.0, "locus_tag": "WP_001247416.1", "strand": "-", "end": 2041266, "start": 2038177, "annotation": "SMC_family_ATPase", "evalue": 0.0}], ["input|c5|2187511-2187685|-|ctg1_2136|", 11, {"blastscore": 111, "genecluster": "NZ_CM000736_c4", "name": "BCERE0025_RS10670", "perc_ident": 100, "perc_coverage": 100.0, "locus_tag": "WP_001141667.1", "strand": "+", "end": 2038069, "start": 2037896, "annotation": "hypothetical_protein", "evalue": 3.2e-23}], ["input|c5|2187939-2188320|+|ctg1_2137|", 12, {"blastscore": 191, "genecluster": "NZ_CM000736_c4", "name": "BCERE0025_RS10665", "perc_ident": 100, "perc_coverage": 78.57142857142857, "locus_tag": "WP_000214801.1", "strand": "-", "end": 2037559, "start": 2037260, "annotation": "ArsR_family_transcriptional_regulator", "evalue": 5.4e-47}], ["input|c5|2188378-2188564|-|ctg1_2138|", 13, {"blastscore": 122, "genecluster": "NZ_CM000736_c4", "name": "BCERE0025_RS10660", "perc_ident": 100, "perc_coverage": 100.0, "locus_tag": "WP_000646793.1", "strand": "+", "end": 2037201, "start": 2037016, "annotation": "DUF2187_domain-containing_protein", "evalue": 1.5e-26}], ["input|c5|2189030-2190233|+|ctg1_2139|", 14, {"blastscore": 742, "genecluster": "NZ_CM000736_c4", "name": "BCERE0025_RS10650", "perc_ident": 99, "perc_coverage": 100.0, "locus_tag": "WP_000749848.1", "strand": "-", "end": 2036660, "start": 2035458, "annotation": "MFS_transporter", "evalue": 2.6e-212}], ["input|c5|2190877-2191663|+|ctg1_2140|", 15, {"blastscore": 496, "genecluster": "NZ_CM000736_c4", "name": "BCERE0025_RS10645", "perc_ident": 98, "perc_coverage": 100.0, "locus_tag": "WP_001048430.1", "strand": "-", "end": 2034819, "start": 2034034, "annotation": "2,3-dihydro-2,3-dihydroxybenzoate_dehydrogenase", "evalue": 2.1e-138}], ["input|c5|2191688-2192888|+|ctg1_2141|", 16, {"blastscore": 767, "genecluster": "NZ_CM000736_c4", "name": "BCERE0025_RS10640", "perc_ident": 98, "perc_coverage": 100.0, "locus_tag": "WP_001002076.1", "strand": "-", "end": 2034008, "start": 2032809, "annotation": "isochorismate_synthase_EntC", "evalue": 7.6e-220}], ["input|c5|2192900-2194517|+|ctg1_2142|", 17, {"blastscore": 1043, "genecluster": "NZ_CM000736_c4", "name": "BCERE0025_RS10635", "perc_ident": 97, "perc_coverage": 100.0, "locus_tag": "WP_000960118.1", "strand": "-", "end": 2032796, "start": 2031180, "annotation": "(2,3-dihydroxybenzoyl)adenylate_synthase", "evalue": 9.7e-303}], ["input|c5|2194541-2195435|+|ctg1_2143|", 18, {"blastscore": 589, "genecluster": "NZ_CM000736_c4", "name": "BCERE0025_RS10630", "perc_ident": 98, "perc_coverage": 100.0, "locus_tag": "WP_001007253.1", "strand": "-", "end": 2031155, "start": 2030262, "annotation": "isochorismatase", "evalue": 1.6e-166}], ["input|c5|2195468-2202626|+|ctg1_2144|", 19, {"blastscore": 4661, "genecluster": "NZ_CM000736_c4", "name": "BCERE0025_RS10625", "perc_ident": 98, "perc_coverage": 100.0, "locus_tag": "WP_001133928.1", "strand": "-", "end": 2030228, "start": 2023071, "annotation": "non-ribosomal_peptide_synthetase", "evalue": 0.0}], ["input|c5|2202622-2202847|+|ctg1_2145|", 20, {"blastscore": 158, "genecluster": "NZ_CM000736_c4", "name": "BCERE0025_RS10620", "perc_ident": 96, "perc_coverage": 100.0, "locus_tag": "WP_000184059.1", "strand": "-", "end": 2023074, "start": 2022850, "annotation": "MbtH_family_protein", "evalue": 3.9e-37}], ["input|c5|2202846-2204277|+|ctg1_2146|", 21, {"blastscore": 879, "genecluster": "NZ_CM000736_c4", "name": "BCERE0025_RS10615", "perc_ident": 98, "perc_coverage": 100.0, "locus_tag": "WP_000660196.1", "strand": "-", "end": 2022850, "start": 2021420, "annotation": "MFS_transporter", "evalue": 2.1e-253}], ["input|c5|2204334-2205084|+|ctg1_2147|", 22, {"blastscore": 486, "genecluster": "NZ_CM000736_c4", "name": "BCERE0025_RS10610", "perc_ident": 96, "perc_coverage": 100.0, "locus_tag": "WP_000572999.1", "strand": "-", "end": 2021362, "start": 2020613, "annotation": "4'-phosphopantetheinyl_transferase", "evalue": 2.1e-135}], ["input|c5|2205108-2205651|+|ctg1_2148|", 23, {"blastscore": 363, "genecluster": "NZ_CM000736_c4", "name": "BCERE0025_RS10605", "perc_ident": 99, "perc_coverage": 100.0, "locus_tag": "WP_000959126.1", "strand": "-", "end": 2020587, "start": 2020045, "annotation": "hypothetical_protein", "evalue": 1.9e-98}], ["input|c5|2205689-2205962|-|ctg1_2149|", 24, {"blastscore": 168, "genecluster": "NZ_CM000736_c4", "name": "BCERE0025_RS10600", "perc_ident": 100, "perc_coverage": 100.0, "locus_tag": "WP_001043905.1", "strand": "+", "end": 2020004, "start": 2019732, "annotation": "HU_family_DNA-binding_protein", "evalue": 2.7e-40}], ["input|c5|2206166-2206934|+|ctg1_2150|", 25, {"blastscore": 514, "genecluster": "NZ_CM000736_c4", "name": "BCERE0025_RS10595", "perc_ident": 98, "perc_coverage": 100.0, "locus_tag": "WP_000577284.1", "strand": "-", "end": 2019527, "start": 2018760, "annotation": "DUF3891_domain-containing_protein", "evalue": 9.7e-144}], ["input|c5|2206948-2207473|+|ctg1_2151|", 26, {"blastscore": 349, "genecluster": "NZ_CM000736_c4", "name": "BCERE0025_RS10590", "perc_ident": 98, "perc_coverage": 100.0, "locus_tag": "WP_000656270.1", "strand": "-", "end": 2018745, "start": 2018221, "annotation": "diguanylate_cyclase", "evalue": 2.2e-94}], ["input|c5|2207564-2208758|-|ctg1_2152|", 27, {"blastscore": 763, "genecluster": "NZ_CM000736_c4", "name": "BCERE0025_RS10585", "perc_ident": 98, "perc_coverage": 100.0, "locus_tag": "WP_000790924.1", "strand": "+", "end": 2018129, "start": 2016936, "annotation": "peptidase_S8", "evalue": 1.4e-218}], ["input|c5|2208984-2210352|-|ctg1_2153|", 28, {"blastscore": 836, "genecluster": "NZ_CM000736_c4", "name": "BCERE0025_RS10580", "perc_ident": 98, "perc_coverage": 100.0, "locus_tag": "WP_000451039.1", "strand": "+", "end": 2016703, "start": 2015336, "annotation": "sodium:alanine_symporter_family_protein", "evalue": 1.5e-240}], ["input|c5|2210799-2211375|-|ctg1_2154|", 29, {"blastscore": 253, "genecluster": "NZ_CM000736_c4", "name": "BCERE0025_RS10575", "perc_ident": 74, "perc_coverage": 96.33507853403141, "locus_tag": "WP_001170885.1", "strand": "+", "end": 2014900, "start": 2014325, "annotation": "hypothetical_protein", "evalue": 2.3e-65}], ["input|c5|2211544-2211853|+|ctg1_2155|", 30, {"blastscore": 175, "genecluster": "NZ_CM000736_c4", "name": "BCERE0025_RS10570", "perc_ident": 81, "perc_coverage": 100.0, "locus_tag": "WP_000783526.1", "strand": "-", "end": 2014156, "start": 2013830, "annotation": "hypothetical_protein", "evalue": 2.5e-42}], ["input|c5|2212295-2212916|+|ctg1_2156|", 31, {"blastscore": 235, "genecluster": "NZ_CM000736_c4", "name": "BCERE0025_RS10565", "perc_ident": 89, "perc_coverage": 59.70873786407766, "locus_tag": "BCERE0025_RS10565", "strand": "-", "end": 2013626, "start": 2013005, "annotation": "DUF4937_domain-containing_protein", "evalue": 7e-60}], ["input|c5|2213045-2213810|+|ctg1_2157|", 32, {"blastscore": 477, "genecluster": "NZ_CM000736_c4", "name": "BCERE0025_RS10560", "perc_ident": 99, "perc_coverage": 93.7007874015748, "locus_tag": "WP_002061298.1", "strand": "-", "end": 2012828, "start": 2012112, "annotation": "23S_rRNA_pseudouridine(2604)_synthase_RluF", "evalue": 1e-132}], ["input|c5|2214458-2216381|+|ctg1_2158|", 33, {"blastscore": 1255, "genecluster": "NZ_CM000736_c4", "name": "BCERE0025_RS10555", "perc_ident": 97, "perc_coverage": 100.0, "locus_tag": "WP_000663093.1", "strand": "-", "end": 2011461, "start": 2009539, "annotation": "threonine--tRNA_ligase", "evalue": 0.0}], ["input|c5|2216630-2217398|+|ctg1_2159|", 34, {"blastscore": 489, "genecluster": "NZ_CM000736_c4", "name": "BCERE0025_RS10550", "perc_ident": 100, "perc_coverage": 100.0, "locus_tag": "WP_000106426.1", "strand": "-", "end": 2009289, "start": 2008522, "annotation": "ABC_transporter_ATP-binding_protein", "evalue": 2.6e-136}], ["input|c5|2217409-2219290|+|ctg1_2160|", 35, {"blastscore": 1145, "genecluster": "NZ_CM000736_c4", "name": "BCERE0025_RS10545", "perc_ident": 99, "perc_coverage": 100.0, "locus_tag": "WP_000897858.1", "strand": "-", "end": 2008510, "start": 2006630, "annotation": "ABC_transporter_permease", "evalue": 0.0}], ["input|c5|2219611-2220349|-|ctg1_2161|", 36, {"blastscore": 396, "genecluster": "NZ_CM000736_c4", "name": "BCERE0025_RS10535", "perc_ident": 97, "perc_coverage": 100.0, "locus_tag": "WP_000440632.1", "strand": "+", "end": 2004226, "start": 2003489, "annotation": "zinc_uptake_transporter", "evalue": 1.7e-108}]], "hits": 37, "blast_score": 25122.0}], [{"cluster_type": "nrps", "proteins": ["WP_000598115.1", "WP_000312655.1", "WP_000416011.1", "WP_000719417.1", "WP_000633335.1", "WP_000572327.1", "WP_000134908.1", "WP_001119408.1", "WP_000667348.1", "WP_000765133.1", "WP_001247441.1", "WP_000938748.1", "WP_000214797.1", "WP_000646786.1", "WP_000332375.1", "WP_001983285.1", "WP_000747885.1", "WP_080545746.1", "WP_001100501.1", "WP_001001948.1", "WP_000955346.1", "WP_001007275.1", "WP_001133947.1", "WP_000184067.1", "WP_000644775.1", "WP_000573024.1", "WP_000959135.1", "WP_001043907.1", "WP_000577263.1", "WP_000666432.1", "WP_000790944.1", "WP_000451021.1", "WP_001170871.1", "WP_000700846.1", "WP_000925154.1", "WP_002002737.1", "WP_000663074.1", "WP_000106419.1", "WP_000897893.1", "WP_072180098.1", "WP_000717004.1", "WP_011181650.1", "WP_002036336.1", "WP_000440600.1"], "description": "Bacillus thuringiensis strain HD1011, complete genome", "cluster_label": "c3", "accession": "NZ_CP009335", "tags": ["BF38_RS20895", "BF38_RS20900", "BF38_RS20905", "BF38_RS20910", "BF38_RS20915", "BF38_RS20920", "BF38_RS20925", "BF38_RS20930", "BF38_RS20935", "BF38_RS20940", "BF38_RS20945", "BF38_RS20950", "BF38_RS20955", "BF38_RS20960", "BF38_RS32530", "BF38_RS20965", "BF38_RS20970", "BF38_RS32535", "BF38_RS20975", "BF38_RS20980", "BF38_RS20985", "BF38_RS20990", "BF38_RS20995", "BF38_RS21000", "BF38_RS21005", "BF38_RS21010", "BF38_RS21015", "BF38_RS21020", "BF38_RS21025", "BF38_RS21030", "BF38_RS21035", "BF38_RS21040", "BF38_RS21050", "BF38_RS21055", "BF38_RS21060", "BF38_RS21065", "BF38_RS21070", "BF38_RS21075", "BF38_RS21080", "BF38_RS32540", "BF38_RS21085", "BF38_RS21090", "BF38_RS21095", "BF38_RS21100"]}, {"core_gene_hits": 2, "synteny_score": 37, "core_bonus": 3, "pairings": [["input|c5|2173507-2174944|+|ctg1_2125|", 0, {"blastscore": 955, "genecluster": "NZ_CP009335_c3", "name": "BF38_RS20895", "perc_ident": 99, "perc_coverage": 100.0, "locus_tag": "WP_000598115.1", "strand": "+", "end": 3393657, "start": 3392221, "annotation": "2-methylcitrate_dehydratase", "evalue": 1.8e-276}], ["input|c5|2174962-2175871|+|ctg1_2126|", 1, {"blastscore": 571, "genecluster": "NZ_CP009335_c3", "name": "BF38_RS20900", "perc_ident": 99, "perc_coverage": 100.0, "locus_tag": "WP_000312655.1", "strand": "+", "end": 3394584, "start": 3393676, "annotation": "methylisocitrate_lyase", "evalue": 7.9e-161}], ["input|c5|2176024-2177734|+|ctg1_2127|", 2, {"blastscore": 1062, "genecluster": "NZ_CP009335_c3", "name": "BF38_RS20905", "perc_ident": 96, "perc_coverage": 100.0, "locus_tag": "WP_000416011.1", "strand": "+", "end": 3396448, "start": 3394739, "annotation": "acyl-CoA_dehydrogenase", "evalue": 1.6e-308}], ["input|c5|2177750-2178641|+|ctg1_2128|", 3, {"blastscore": 555, "genecluster": "NZ_CP009335_c3", "name": "BF38_RS20910", "perc_ident": 96, "perc_coverage": 100.0, "locus_tag": "WP_000719417.1", "strand": "+", "end": 3397355, "start": 3396465, "annotation": "NAD(P)-dependent_oxidoreductase", "evalue": 4.4e-156}], ["input|c5|2178663-2180124|+|ctg1_2129|", 4, {"blastscore": 955, "genecluster": "NZ_CP009335_c3", "name": "BF38_RS20915", "perc_ident": 99, "perc_coverage": 100.0, "locus_tag": "WP_000633335.1", "strand": "+", "end": 3398852, "start": 3397392, "annotation": "methylmalonate-semialdehyde_dehydrogenase_(CoA_acylating)", "evalue": 3.1e-276}], ["input|c5|2180195-2180828|-|ctg1_2130|", 5, {"blastscore": 385, "genecluster": "NZ_CP009335_c3", "name": "BF38_RS20920", "perc_ident": 95, "perc_coverage": 100.0, "locus_tag": "WP_000572327.1", "strand": "-", "end": 3399555, "start": 3398923, "annotation": "LysE_family_translocator", "evalue": 3.3e-105}], ["input|c5|2181079-2182135|-|ctg1_2131|", 6, {"blastscore": 663, "genecluster": "NZ_CP009335_c3", "name": "BF38_RS20925", "perc_ident": 94, "perc_coverage": 100.0, "locus_tag": "WP_000134908.1", "strand": "-", "end": 3400794, "start": 3399739, "annotation": "enoyl-CoA_hydratase/isomerase_family_protein", "evalue": 1.4e-188}], ["input|c5|2182465-2182723|+|ctg1_2132|", 7, {"blastscore": 155, "genecluster": "NZ_CP009335_c3", "name": "BF38_RS20930", "perc_ident": 97, "perc_coverage": 100.0, "locus_tag": "WP_001119408.1", "strand": "+", "end": 3401368, "start": 3401111, "annotation": "hypothetical_protein", "evalue": 3.8e-36}], ["input|c5|2182907-2183147|+|ctg1_2133|", 8, {"blastscore": 148, "genecluster": "NZ_CP009335_c3", "name": "BF38_RS20935", "perc_ident": 94, "perc_coverage": 100.0, "locus_tag": "WP_000667348.1", "strand": "+", "end": 3401791, "start": 3401552, "annotation": "DUF2584_domain-containing_protein", "evalue": 2.5e-34}], ["input|c5|2183162-2184320|+|ctg1_2134|", 9, {"blastscore": 734, "genecluster": "NZ_CP009335_c3", "name": "BF38_RS20940", "perc_ident": 94, "perc_coverage": 100.0, "locus_tag": "WP_000765133.1", "strand": "+", "end": 3402964, "start": 3401807, "annotation": "exonuclease_SbcCD_subunit_D", "evalue": 6.9e-210}], ["input|c5|2184316-2187406|+|ctg1_2135|", 10, {"blastscore": 1521, "genecluster": "NZ_CP009335_c3", "name": "BF38_RS20945", "perc_ident": 89, "perc_coverage": 100.0, "locus_tag": "WP_001247441.1", "strand": "+", "end": 3406050, "start": 3402961, "annotation": "SMC_family_ATPase", "evalue": 0.0}], ["input|c5|2187511-2187685|-|ctg1_2136|", 11, {"blastscore": 75, "genecluster": "NZ_CP009335_c3", "name": "BF38_RS20950", "perc_ident": 77, "perc_coverage": 92.98245614035088, "locus_tag": "WP_000938748.1", "strand": "-", "end": 3406329, "start": 3406165, "annotation": "hypothetical_protein", "evalue": 2.6e-12}], ["input|c5|2187939-2188320|+|ctg1_2137|", 12, {"blastscore": 190, "genecluster": "NZ_CP009335_c3", "name": "BF38_RS20955", "perc_ident": 99, "perc_coverage": 78.57142857142857, "locus_tag": "WP_000214797.1", "strand": "+", "end": 3406967, "start": 3406668, "annotation": "ArsR_family_transcriptional_regulator", "evalue": 1.6e-46}], ["input|c5|2188378-2188564|-|ctg1_2138|", 13, {"blastscore": 118, "genecluster": "NZ_CP009335_c3", "name": "BF38_RS20960", "perc_ident": 95, "perc_coverage": 100.0, "locus_tag": "WP_000646786.1", "strand": "-", "end": 3407363, "start": 3407178, "annotation": "DUF2187_domain-containing_protein", "evalue": 2.8e-25}], ["input|c5|2189030-2190233|+|ctg1_2139|", 14, {"blastscore": 731, "genecluster": "NZ_CP009335_c3", "name": "BF38_RS20970", "perc_ident": 98, "perc_coverage": 100.0, "locus_tag": "WP_000747885.1", "strand": "+", "end": 3409132, "start": 3407930, "annotation": "MFS_transporter", "evalue": 6.1e-209}], ["input|c5|2190877-2191663|+|ctg1_2140|", 15, {"blastscore": 460, "genecluster": "NZ_CP009335_c3", "name": "BF38_RS20975", "perc_ident": 92, "perc_coverage": 100.0, "locus_tag": "WP_001100501.1", "strand": "+", "end": 3410492, "start": 3409716, "annotation": "2,3-dihydro-2,3-dihydroxybenzoate_dehydrogenase", "evalue": 1.3e-127}], ["input|c5|2191688-2192888|+|ctg1_2141|", 16, {"blastscore": 738, "genecluster": "NZ_CP009335_c3", "name": "BF38_RS20980", "perc_ident": 94, "perc_coverage": 100.0, "locus_tag": "WP_001001948.1", "strand": "+", "end": 3411718, "start": 3410519, "annotation": "isochorismate_synthase_EntC", "evalue": 2.9e-211}], ["input|c5|2192900-2194517|+|ctg1_2142|", 17, {"blastscore": 1025, "genecluster": "NZ_CP009335_c3", "name": "BF38_RS20985", "perc_ident": 95, "perc_coverage": 100.0, "locus_tag": "WP_000955346.1", "strand": "+", "end": 3413347, "start": 3411731, "annotation": "(2,3-dihydroxybenzoyl)adenylate_synthase", "evalue": 2.1e-297}], ["input|c5|2194541-2195435|+|ctg1_2143|", 18, {"blastscore": 547, "genecluster": "NZ_CP009335_c3", "name": "BF38_RS20990", "perc_ident": 91, "perc_coverage": 100.0, "locus_tag": "WP_001007275.1", "strand": "+", "end": 3414259, "start": 3413372, "annotation": "isochorismatase", "evalue": 7.1e-154}], ["input|c5|2195468-2202626|+|ctg1_2144|", 19, {"blastscore": 4349, "genecluster": "NZ_CP009335_c3", "name": "BF38_RS20995", "perc_ident": 91, "perc_coverage": 100.0, "locus_tag": "WP_001133947.1", "strand": "+", "end": 3421448, "start": 3414291, "annotation": "non-ribosomal_peptide_synthetase", "evalue": 0.0}], ["input|c5|2202622-2202847|+|ctg1_2145|", 20, {"blastscore": 138, "genecluster": "NZ_CP009335_c3", "name": "BF38_RS21000", "perc_ident": 84, "perc_coverage": 100.0, "locus_tag": "WP_000184067.1", "strand": "+", "end": 3421669, "start": 3421445, "annotation": "MbtH_family_protein", "evalue": 2.5e-31}], ["input|c5|2202846-2204277|+|ctg1_2146|", 21, {"blastscore": 843, "genecluster": "NZ_CP009335_c3", "name": "BF38_RS21005", "perc_ident": 93, "perc_coverage": 100.84033613445378, "locus_tag": "WP_000644775.1", "strand": "+", "end": 3423111, "start": 3421669, "annotation": "MFS_transporter", "evalue": 1e-242}], ["input|c5|2204334-2205084|+|ctg1_2147|", 22, {"blastscore": 457, "genecluster": "NZ_CP009335_c3", "name": "BF38_RS21010", "perc_ident": 90, "perc_coverage": 100.0, "locus_tag": "WP_000573024.1", "strand": "+", "end": 3423894, "start": 3423145, "annotation": "4'-phosphopantetheinyl_transferase_Sfp", "evalue": 8e-127}], ["input|c5|2205108-2205651|+|ctg1_2148|", 23, {"blastscore": 346, "genecluster": "NZ_CP009335_c3", "name": "BF38_RS21015", "perc_ident": 94, "perc_coverage": 100.0, "locus_tag": "WP_000959135.1", "strand": "+", "end": 3424493, "start": 3423930, "annotation": "hypothetical_protein", "evalue": 2.5e-93}], ["input|c5|2205689-2205962|-|ctg1_2149|", 24, {"blastscore": 166, "genecluster": "NZ_CP009335_c3", "name": "BF38_RS21020", "perc_ident": 99, "perc_coverage": 100.0, "locus_tag": "WP_001043907.1", "strand": "-", "end": 3424783, "start": 3424511, "annotation": "HU_family_DNA-binding_protein", "evalue": 1.3e-39}], ["input|c5|2206166-2206934|+|ctg1_2150|", 25, {"blastscore": 471, "genecluster": "NZ_CP009335_c3", "name": "BF38_RS21025", "perc_ident": 89, "perc_coverage": 100.0, "locus_tag": "WP_000577263.1", "strand": "+", "end": 3425755, "start": 3424988, "annotation": "DUF3891_domain-containing_protein", "evalue": 5.5e-131}], ["input|c5|2206948-2207473|+|ctg1_2151|", 26, {"blastscore": 329, "genecluster": "NZ_CP009335_c3", "name": "BF38_RS21030", "perc_ident": 92, "perc_coverage": 100.0, "locus_tag": "WP_000666432.1", "strand": "+", "end": 3426294, "start": 3425770, "annotation": "diguanylate_cyclase", "evalue": 2.3e-88}], ["input|c5|2207564-2208758|-|ctg1_2152|", 27, {"blastscore": 750, "genecluster": "NZ_CP009335_c3", "name": "BF38_RS21035", "perc_ident": 97, "perc_coverage": 100.0, "locus_tag": "WP_000790944.1", "strand": "-", "end": 3427576, "start": 3426383, "annotation": "peptidase_S8", "evalue": 9.6e-215}], ["input|c5|2208984-2210352|-|ctg1_2153|", 28, {"blastscore": 834, "genecluster": "NZ_CP009335_c3", "name": "BF38_RS21040", "perc_ident": 98, "perc_coverage": 100.0, "locus_tag": "WP_000451021.1", "strand": "-", "end": 3429170, "start": 3427803, "annotation": "sodium:alanine_symporter_family_protein", "evalue": 4.4e-240}], ["input|c5|2210799-2211375|-|ctg1_2154|", 29, {"blastscore": 252, "genecluster": "NZ_CP009335_c3", "name": "BF38_RS21050", "perc_ident": 75, "perc_coverage": 96.33507853403141, "locus_tag": "WP_001170871.1", "strand": "-", "end": 3430190, "start": 3429615, "annotation": "hypothetical_protein", "evalue": 3.9e-65}], ["input|c5|2211544-2211853|+|ctg1_2155|", 30, {"blastscore": 174, "genecluster": "NZ_CP009335_c3", "name": "BF38_RS21055", "perc_ident": 80, "perc_coverage": 100.0, "locus_tag": "WP_000700846.1", "strand": "+", "end": 3430685, "start": 3430359, "annotation": "hypothetical_protein", "evalue": 7.3e-42}], ["input|c5|2212295-2212916|+|ctg1_2156|", 31, {"blastscore": 386, "genecluster": "NZ_CP009335_c3", "name": "BF38_RS21060", "perc_ident": 88, "perc_coverage": 100.0, "locus_tag": "WP_000925154.1", "strand": "+", "end": 3431510, "start": 3430890, "annotation": "DUF4937_domain-containing_protein", "evalue": 1.9e-105}], ["input|c5|2213045-2213810|+|ctg1_2157|", 32, {"blastscore": 474, "genecluster": "NZ_CP009335_c3", "name": "BF38_RS21065", "perc_ident": 98, "perc_coverage": 93.7007874015748, "locus_tag": "WP_002002737.1", "strand": "+", "end": 3432403, "start": 3431687, "annotation": "23S_rRNA_pseudouridine(2604)_synthase_RluF", "evalue": 6.5e-132}], ["input|c5|2214458-2216381|+|ctg1_2158|", 33, {"blastscore": 1219, "genecluster": "NZ_CP009335_c3", "name": "BF38_RS21070", "perc_ident": 94, "perc_coverage": 99.84375, "locus_tag": "WP_000663074.1", "strand": "+", "end": 3434974, "start": 3433055, "annotation": "threonine--tRNA_ligase", "evalue": 0.0}], ["input|c5|2216630-2217398|+|ctg1_2159|", 34, {"blastscore": 482, "genecluster": "NZ_CP009335_c3", "name": "BF38_RS21075", "perc_ident": 98, "perc_coverage": 100.0, "locus_tag": "WP_000106419.1", "strand": "+", "end": 3435995, "start": 3435228, "annotation": "ABC_transporter_ATP-binding_protein", "evalue": 3.1e-134}], ["input|c5|2217409-2219290|+|ctg1_2160|", 35, {"blastscore": 1131, "genecluster": "NZ_CP009335_c3", "name": "BF38_RS21080", "perc_ident": 97, "perc_coverage": 100.0, "locus_tag": "WP_000897893.1", "strand": "+", "end": 3437887, "start": 3436007, "annotation": "ABC_transporter_permease", "evalue": 0.0}], ["input|c5|2219611-2220349|-|ctg1_2161|", 36, {"blastscore": 392, "genecluster": "NZ_CP009335_c3", "name": "BF38_RS21100", "perc_ident": 96, "perc_coverage": 100.0, "locus_tag": "WP_000440600.1", "strand": "-", "end": 3441365, "start": 3440628, "annotation": "zinc_uptake_transporter", "evalue": 3.1e-107}]], "hits": 37, "blast_score": 24781.0}], [{"cluster_type": "nrps", "proteins": ["WP_001972480.1", "WP_080334056.1", "WP_080333997.1", "WP_042515246.1", "WP_042515247.1", "WP_042515248.1", "WP_001972468.1", "WP_001972466.1", "WP_042515249.1", "WP_042515250.1", "WP_042515251.1", "WP_042515252.1", "WP_042515253.1", "WP_042515254.1", "WP_001043907.1", "WP_042515255.1", "WP_042515257.1", "WP_001972447.1", "WP_000184063.1", "WP_042515258.1", "WP_001007253.1", "WP_042515259.1", "WP_042515260.1", "WP_042515261.1", "WP_042515262.1", "WP_001972437.1", "WP_078030438.1", "WP_000646788.1", "WP_042515263.1", "WP_001142750.1", "WP_042515264.1", "WP_029438187.1", "WP_000667348.1", "WP_001145040.1", "WP_042515266.1", "WP_033692307.1", "WP_000633357.1", "WP_000719422.1", "WP_042515268.1", "WP_000312630.1", "WP_000598133.1"], "description": "Bacillus cereus strain FM1, complete genome", "cluster_label": "c4", "accession": "NZ_CP009369", "tags": ["BG03_RS16015", "BG03_RS16020", "BG03_RS16025", "BG03_RS16030", "BG03_RS16035", "BG03_RS16040", "BG03_RS16045", "BG03_RS16050", "BG03_RS16055", "BG03_RS16060", "BG03_RS16070", "BG03_RS16075", "BG03_RS16080", "BG03_RS16085", "BG03_RS16090", "BG03_RS16095", "BG03_RS16100", "BG03_RS16105", "BG03_RS16110", "BG03_RS16115", "BG03_RS16120", "BG03_RS16125", "BG03_RS16130", "BG03_RS16135", "BG03_RS16140", "BG03_RS16145", "BG03_RS30050", "BG03_RS16150", "BG03_RS16155", "BG03_RS16160", "BG03_RS16165", "BG03_RS16170", "BG03_RS16175", "BG03_RS16180", "BG03_RS16185", "BG03_RS16190", "BG03_RS16195", "BG03_RS16200", "BG03_RS16205", "BG03_RS16210", "BG03_RS16215"]}, {"core_gene_hits": 2, "synteny_score": 38, "core_bonus": 3, "pairings": [["input|c5|2173507-2174944|+|ctg1_2125|", 0, {"blastscore": 956, "genecluster": "NZ_CP009369_c4", "name": "BG03_RS16215", "perc_ident": 99, "perc_coverage": 100.0, "locus_tag": "WP_000598133.1", "strand": "-", "end": 2781103, "start": 2779667, "annotation": "2-methylcitrate_dehydratase", "evalue": 1.1e-276}], ["input|c5|2174962-2175871|+|ctg1_2126|", 1, {"blastscore": 571, "genecluster": "NZ_CP009369_c4", "name": "BG03_RS16210", "perc_ident": 99, "perc_coverage": 100.0, "locus_tag": "WP_000312630.1", "strand": "-", "end": 2779648, "start": 2778740, "annotation": "methylisocitrate_lyase", "evalue": 4.6e-161}], ["input|c5|2176024-2177734|+|ctg1_2127|", 2, {"blastscore": 1060, "genecluster": "NZ_CP009369_c4", "name": "BG03_RS16205", "perc_ident": 96, "perc_coverage": 100.0, "locus_tag": "WP_042515268.1", "strand": "-", "end": 2778585, "start": 2776876, "annotation": "acyl-CoA_dehydrogenase", "evalue": 8.1e-308}], ["input|c5|2177750-2178641|+|ctg1_2128|", 3, {"blastscore": 557, "genecluster": "NZ_CP009369_c4", "name": "BG03_RS16200", "perc_ident": 96, "perc_coverage": 100.0, "locus_tag": "WP_000719422.1", "strand": "-", "end": 2776859, "start": 2775969, "annotation": "NAD(P)-dependent_oxidoreductase", "evalue": 1.2e-156}], ["input|c5|2178663-2180124|+|ctg1_2129|", 4, {"blastscore": 955, "genecluster": "NZ_CP009369_c4", "name": "BG03_RS16195", "perc_ident": 99, "perc_coverage": 100.0, "locus_tag": "WP_000633357.1", "strand": "-", "end": 2775932, "start": 2774472, "annotation": "methylmalonate-semialdehyde_dehydrogenase_(CoA_acylating)", "evalue": 2.4e-276}], ["input|c5|2180195-2180828|-|ctg1_2130|", 5, {"blastscore": 389, "genecluster": "NZ_CP009369_c4", "name": "BG03_RS16190", "perc_ident": 96, "perc_coverage": 100.0, "locus_tag": "WP_033692307.1", "strand": "+", "end": 2774401, "start": 2773769, "annotation": "LysE_family_translocator", "evalue": 1.7e-106}], ["input|c5|2181079-2182135|-|ctg1_2131|", 6, {"blastscore": 626, "genecluster": "NZ_CP009369_c4", "name": "BG03_RS16185", "perc_ident": 89, "perc_coverage": 100.0, "locus_tag": "WP_042515266.1", "strand": "+", "end": 2773467, "start": 2772412, "annotation": "enoyl-CoA_hydratase/isomerase_family_protein", "evalue": 1.4e-177}], ["input|c5|2182465-2182723|+|ctg1_2132|", 7, {"blastscore": 152, "genecluster": "NZ_CP009369_c4", "name": "BG03_RS16180", "perc_ident": 97, "perc_coverage": 100.0, "locus_tag": "WP_001145040.1", "strand": "-", "end": 2772095, "start": 2771838, "annotation": "hypothetical_protein", "evalue": 2.5e-35}], ["input|c5|2182907-2183147|+|ctg1_2133|", 8, {"blastscore": 148, "genecluster": "NZ_CP009369_c4", "name": "BG03_RS16175", "perc_ident": 94, "perc_coverage": 100.0, "locus_tag": "WP_000667348.1", "strand": "-", "end": 2771653, "start": 2771414, "annotation": "DUF2584_domain-containing_protein", "evalue": 2.5e-34}], ["input|c5|2183162-2184320|+|ctg1_2134|", 9, {"blastscore": 736, "genecluster": "NZ_CP009369_c4", "name": "BG03_RS16170", "perc_ident": 94, "perc_coverage": 100.0, "locus_tag": "WP_029438187.1", "strand": "-", "end": 2771398, "start": 2770241, "annotation": "exonuclease_SbcCD_subunit_D", "evalue": 1.8e-210}], ["input|c5|2184316-2187406|+|ctg1_2135|", 10, {"blastscore": 1547, "genecluster": "NZ_CP009369_c4", "name": "BG03_RS16165", "perc_ident": 85, "perc_coverage": 100.0, "locus_tag": "WP_042515264.1", "strand": "-", "end": 2770244, "start": 2767155, "annotation": "SMC_family_ATPase", "evalue": 0.0}], ["input|c5|2187511-2187685|-|ctg1_2136|", 11, {"blastscore": 105, "genecluster": "NZ_CP009369_c4", "name": "BG03_RS16160", "perc_ident": 95, "perc_coverage": 100.0, "locus_tag": "WP_001142750.1", "strand": "+", "end": 2767040, "start": 2766867, "annotation": "hypothetical_protein", "evalue": 2.3e-21}], ["input|c5|2187939-2188320|+|ctg1_2137|", 12, {"blastscore": 188, "genecluster": "NZ_CP009369_c4", "name": "BG03_RS16155", "perc_ident": 98, "perc_coverage": 78.57142857142857, "locus_tag": "WP_042515263.1", "strand": "-", "end": 2766534, "start": 2766235, "annotation": "ArsR_family_transcriptional_regulator", "evalue": 4.6e-46}], ["input|c5|2188378-2188564|-|ctg1_2138|", 13, {"blastscore": 120, "genecluster": "NZ_CP009369_c4", "name": "BG03_RS16150", "perc_ident": 97, "perc_coverage": 100.0, "locus_tag": "WP_000646788.1", "strand": "+", "end": 2766025, "start": 2765840, "annotation": "DUF2187_domain-containing_protein", "evalue": 7.5e-26}], ["input|c5|2189030-2190233|+|ctg1_2139|", 14, {"blastscore": 739, "genecluster": "NZ_CP009369_c4", "name": "BG03_RS16140", "perc_ident": 99, "perc_coverage": 100.0, "locus_tag": "WP_042515262.1", "strand": "-", "end": 2765273, "start": 2764071, "annotation": "MFS_transporter", "evalue": 1.7e-211}], ["input|c5|2190877-2191663|+|ctg1_2140|", 15, {"blastscore": 483, "genecluster": "NZ_CP009369_c4", "name": "BG03_RS16135", "perc_ident": 95, "perc_coverage": 100.0, "locus_tag": "WP_042515261.1", "strand": "-", "end": 2763462, "start": 2762677, "annotation": "2,3-dihydro-2,3-dihydroxybenzoate_dehydrogenase", "evalue": 1.9e-134}], ["input|c5|2191688-2192888|+|ctg1_2141|", 16, {"blastscore": 725, "genecluster": "NZ_CP009369_c4", "name": "BG03_RS16130", "perc_ident": 93, "perc_coverage": 100.0, "locus_tag": "WP_042515260.1", "strand": "-", "end": 2762651, "start": 2761452, "annotation": "isochorismate_synthase", "evalue": 3.3e-207}], ["input|c5|2192900-2194517|+|ctg1_2142|", 17, {"blastscore": 1039, "genecluster": "NZ_CP009369_c4", "name": "BG03_RS16125", "perc_ident": 96, "perc_coverage": 100.0, "locus_tag": "WP_042515259.1", "strand": "-", "end": 2761439, "start": 2759823, "annotation": "(2,3-dihydroxybenzoyl)adenylate_synthase", "evalue": 1.1e-301}], ["input|c5|2194541-2195435|+|ctg1_2143|", 18, {"blastscore": 589, "genecluster": "NZ_CP009369_c4", "name": "BG03_RS16120", "perc_ident": 98, "perc_coverage": 100.0, "locus_tag": "WP_001007253.1", "strand": "-", "end": 2759798, "start": 2758905, "annotation": "isochorismatase", "evalue": 1.6e-166}], ["input|c5|2195468-2202626|+|ctg1_2144|", 19, {"blastscore": 4602, "genecluster": "NZ_CP009369_c4", "name": "BG03_RS16115", "perc_ident": 96, "perc_coverage": 100.0, "locus_tag": "WP_042515258.1", "strand": "-", "end": 2758871, "start": 2751714, "annotation": "non-ribosomal_peptide_synthetase", "evalue": 0.0}], ["input|c5|2202622-2202847|+|ctg1_2145|", 20, {"blastscore": 139, "genecluster": "NZ_CP009369_c4", "name": "BG03_RS16110", "perc_ident": 84, "perc_coverage": 100.0, "locus_tag": "WP_000184063.1", "strand": "-", "end": 2751717, "start": 2751493, "annotation": "MbtH_family_protein", "evalue": 1.4e-31}], ["input|c5|2202846-2204277|+|ctg1_2146|", 21, {"blastscore": 847, "genecluster": "NZ_CP009369_c4", "name": "BG03_RS16105", "perc_ident": 93, "perc_coverage": 100.84033613445378, "locus_tag": "WP_001972447.1", "strand": "-", "end": 2751493, "start": 2750051, "annotation": "MFS_transporter", "evalue": 9e-244}], ["input|c5|2204334-2205084|+|ctg1_2147|", 22, {"blastscore": 452, "genecluster": "NZ_CP009369_c4", "name": "BG03_RS16100", "perc_ident": 89, "perc_coverage": 100.0, "locus_tag": "WP_042515257.1", "strand": "-", "end": 2749992, "start": 2749243, "annotation": "4'-phosphopantetheinyl_transferase", "evalue": 2.6e-125}], ["input|c5|2205108-2205651|+|ctg1_2148|", 23, {"blastscore": 339, "genecluster": "NZ_CP009369_c4", "name": "BG03_RS16095", "perc_ident": 92, "perc_coverage": 100.0, "locus_tag": "WP_042515255.1", "strand": "-", "end": 2749207, "start": 2748665, "annotation": "DUF98_domain-containing_protein", "evalue": 1.8e-91}], ["input|c5|2205689-2205962|-|ctg1_2149|", 24, {"blastscore": 166, "genecluster": "NZ_CP009369_c4", "name": "BG03_RS16090", "perc_ident": 99, "perc_coverage": 100.0, "locus_tag": "WP_001043907.1", "strand": "+", "end": 2748628, "start": 2748356, "annotation": "HU_family_DNA-binding_protein", "evalue": 1.3e-39}], ["input|c5|2206166-2206934|+|ctg1_2150|", 25, {"blastscore": 475, "genecluster": "NZ_CP009369_c4", "name": "BG03_RS16085", "perc_ident": 91, "perc_coverage": 100.0, "locus_tag": "WP_042515254.1", "strand": "-", "end": 2748150, "start": 2747383, "annotation": "DUF3891_domain-containing_protein", "evalue": 2.9e-132}], ["input|c5|2206948-2207473|+|ctg1_2151|", 26, {"blastscore": 325, "genecluster": "NZ_CP009369_c4", "name": "BG03_RS16080", "perc_ident": 91, "perc_coverage": 100.0, "locus_tag": "WP_042515253.1", "strand": "-", "end": 2747368, "start": 2746844, "annotation": "diguanylate_cyclase", "evalue": 3.3e-87}], ["input|c5|2207564-2208758|-|ctg1_2152|", 27, {"blastscore": 767, "genecluster": "NZ_CP009369_c4", "name": "BG03_RS16075", "perc_ident": 99, "perc_coverage": 100.0, "locus_tag": "WP_042515252.1", "strand": "+", "end": 2746743, "start": 2745550, "annotation": "peptidase_S8", "evalue": 5.8e-220}], ["input|c5|2208984-2210352|-|ctg1_2153|", 28, {"blastscore": 836, "genecluster": "NZ_CP009369_c4", "name": "BG03_RS16070", "perc_ident": 98, "perc_coverage": 100.0, "locus_tag": "WP_042515251.1", "strand": "+", "end": 2745317, "start": 2743950, "annotation": "sodium:alanine_symporter_family_protein", "evalue": 2e-240}], ["input|c5|2210799-2211375|-|ctg1_2154|", 29, {"blastscore": 247, "genecluster": "NZ_CP009369_c4", "name": "BG03_RS16060", "perc_ident": 73, "perc_coverage": 96.33507853403141, "locus_tag": "WP_042515250.1", "strand": "+", "end": 2743515, "start": 2742940, "annotation": "hypothetical_protein", "evalue": 9.7e-64}], ["input|c5|2211544-2211853|+|ctg1_2155|", 30, {"blastscore": 167, "genecluster": "NZ_CP009369_c4", "name": "BG03_RS16055", "perc_ident": 78, "perc_coverage": 100.0, "locus_tag": "WP_042515249.1", "strand": "-", "end": 2742771, "start": 2742433, "annotation": "hypothetical_protein", "evalue": 6.8e-40}], ["input|c5|2212295-2212916|+|ctg1_2156|", 31, {"blastscore": 389, "genecluster": "NZ_CP009369_c4", "name": "BG03_RS16050", "perc_ident": 88, "perc_coverage": 100.0, "locus_tag": "WP_001972466.1", "strand": "-", "end": 2742241, "start": 2741621, "annotation": "DUF4937_domain-containing_protein", "evalue": 2.2e-106}], ["input|c5|2213045-2213810|+|ctg1_2157|", 32, {"blastscore": 475, "genecluster": "NZ_CP009369_c4", "name": "BG03_RS16045", "perc_ident": 99, "perc_coverage": 93.7007874015748, "locus_tag": "WP_001972468.1", "strand": "-", "end": 2741445, "start": 2740729, "annotation": "23S_rRNA_pseudouridine(2604)_synthase_RluF", "evalue": 2.9e-132}], ["input|c5|2214458-2216381|+|ctg1_2158|", 33, {"blastscore": 1204, "genecluster": "NZ_CP009369_c4", "name": "BG03_RS16040", "perc_ident": 93, "perc_coverage": 99.84375, "locus_tag": "WP_042515248.1", "strand": "-", "end": 2740080, "start": 2738161, "annotation": "threonine--tRNA_ligase", "evalue": 0.0}], ["input|c5|2216630-2217398|+|ctg1_2159|", 34, {"blastscore": 482, "genecluster": "NZ_CP009369_c4", "name": "BG03_RS16035", "perc_ident": 99, "perc_coverage": 100.0, "locus_tag": "WP_042515247.1", "strand": "-", "end": 2737916, "start": 2737149, "annotation": "ABC_transporter_ATP-binding_protein", "evalue": 4.1e-134}], ["input|c5|2217409-2219290|+|ctg1_2160|", 35, {"blastscore": 1133, "genecluster": "NZ_CP009369_c4", "name": "BG03_RS16030", "perc_ident": 97, "perc_coverage": 100.0, "locus_tag": "WP_042515246.1", "strand": "-", "end": 2737137, "start": 2735257, "annotation": "ABC_transporter_permease", "evalue": 0.0}]], "hits": 36, "blast_score": 24730.0}], [{"cluster_type": "nrps", "proteins": ["WP_000598131.1", "WP_000312633.1", "WP_000416019.1", "WP_000719437.1", "WP_000633358.1", "WP_073540723.1", "WP_000134902.1", "WP_074543904.1", "WP_000667348.1", "WP_076868056.1", "WP_076868057.1", "WP_001142747.1", "WP_000214794.1", "WP_000646792.1", "WP_000332374.1", "WP_001997418.1", "WP_000748917.1", "WP_001048422.1", "WP_061536791.1", "WP_076868058.1", "WP_001007245.1", "WP_076868059.1", "WP_000184064.1", "WP_076868060.1", "WP_000572991.1", "WP_000959145.1", "WP_001043907.1", "WP_061184685.1", "WP_000666447.1", "WP_076868061.1", "WP_000451019.1", "WP_001170861.1", "WP_076868062.1", "WP_076868063.1", "WP_001997412.1", "WP_076868064.1", "WP_000106430.1", "WP_000897874.1", "WP_000721363.1", "WP_071742221.1"], "description": "Bacillus cereus strain MOD1_Bc110 Bc110_MED29C_contig_34, whole genome shotgun sequence", "cluster_label": "c4", "accession": "NZ_MLKJ01000034", "tags": ["BKK40_RS11750", "BKK40_RS11755", "BKK40_RS11760", "BKK40_RS11765", "BKK40_RS11770", "BKK40_RS11775", "BKK40_RS11780", "BKK40_RS11785", "BKK40_RS11790", "BKK40_RS11795", "BKK40_RS11800", "BKK40_RS11805", "BKK40_RS11810", "BKK40_RS11815", "BKK40_RS11820", "BKK40_RS11825", "BKK40_RS11830", "BKK40_RS11840", "BKK40_RS11845", "BKK40_RS11850", "BKK40_RS11855", "BKK40_RS11860", "BKK40_RS11865", "BKK40_RS11870", "BKK40_RS11875", "BKK40_RS11880", "BKK40_RS11885", "BKK40_RS11890", "BKK40_RS11895", "BKK40_RS11900", "BKK40_RS11905", "BKK40_RS11910", "BKK40_RS11915", "BKK40_RS11920", "BKK40_RS11925", "BKK40_RS11930", "BKK40_RS11935", "BKK40_RS11940", "BKK40_RS11945", "BKK40_RS11950"]}, {"core_gene_hits": 2, "synteny_score": 38, "core_bonus": 3, "pairings": [["input|c5|2173507-2174944|+|ctg1_2125|", 0, {"blastscore": 953, "genecluster": "NZ_MLKJ01000034_c4", "name": "BKK40_RS11750", "perc_ident": 99, "perc_coverage": 100.0, "locus_tag": "WP_000598131.1", "strand": "+", "end": 5242, "start": 3806, "annotation": "2-methylcitrate_dehydratase", "evalue": 1.2e-275}], ["input|c5|2174962-2175871|+|ctg1_2126|", 1, {"blastscore": 569, "genecluster": "NZ_MLKJ01000034_c4", "name": "BKK40_RS11755", "perc_ident": 99, "perc_coverage": 100.0, "locus_tag": "WP_000312633.1", "strand": "+", "end": 6169, "start": 5261, "annotation": "methylisocitrate_lyase", "evalue": 1.8e-160}], ["input|c5|2176024-2177734|+|ctg1_2127|", 2, {"blastscore": 1060, "genecluster": "NZ_MLKJ01000034_c4", "name": "BKK40_RS11760", "perc_ident": 95, "perc_coverage": 100.0, "locus_tag": "WP_000416019.1", "strand": "+", "end": 8033, "start": 6324, "annotation": "acyl-CoA_dehydrogenase", "evalue": 8.1e-308}], ["input|c5|2177750-2178641|+|ctg1_2128|", 3, {"blastscore": 554, "genecluster": "NZ_MLKJ01000034_c4", "name": "BKK40_RS11765", "perc_ident": 96, "perc_coverage": 100.0, "locus_tag": "WP_000719437.1", "strand": "+", "end": 8940, "start": 8050, "annotation": "NAD(P)-dependent_oxidoreductase", "evalue": 5.7e-156}], ["input|c5|2178663-2180124|+|ctg1_2129|", 4, {"blastscore": 953, "genecluster": "NZ_MLKJ01000034_c4", "name": "BKK40_RS11770", "perc_ident": 98, "perc_coverage": 100.0, "locus_tag": "WP_000633358.1", "strand": "+", "end": 10437, "start": 8977, "annotation": "methylmalonate-semialdehyde_dehydrogenase_(CoA_acylating)", "evalue": 9.1e-276}], ["input|c5|2180195-2180828|-|ctg1_2130|", 5, {"blastscore": 381, "genecluster": "NZ_MLKJ01000034_c4", "name": "BKK40_RS11775", "perc_ident": 95, "perc_coverage": 100.0, "locus_tag": "WP_073540723.1", "strand": "-", "end": 11140, "start": 10508, "annotation": "LysE_family_translocator", "evalue": 6.2e-104}], ["input|c5|2181079-2182135|-|ctg1_2131|", 6, {"blastscore": 665, "genecluster": "NZ_MLKJ01000034_c4", "name": "BKK40_RS11780", "perc_ident": 94, "perc_coverage": 100.0, "locus_tag": "WP_000134902.1", "strand": "-", "end": 12419, "start": 11364, "annotation": "enoyl-CoA_hydratase/isomerase_family_protein", "evalue": 4.7e-189}], ["input|c5|2182465-2182723|+|ctg1_2132|", 7, {"blastscore": 149, "genecluster": "NZ_MLKJ01000034_c4", "name": "BKK40_RS11785", "perc_ident": 94, "perc_coverage": 100.0, "locus_tag": "WP_074543904.1", "strand": "+", "end": 12993, "start": 12736, "annotation": "hypothetical_protein", "evalue": 2.1e-34}], ["input|c5|2182907-2183147|+|ctg1_2133|", 8, {"blastscore": 148, "genecluster": "NZ_MLKJ01000034_c4", "name": "BKK40_RS11790", "perc_ident": 94, "perc_coverage": 100.0, "locus_tag": "WP_000667348.1", "strand": "+", "end": 13417, "start": 13178, "annotation": "DUF2584_domain-containing_protein", "evalue": 2.5e-34}], ["input|c5|2183162-2184320|+|ctg1_2134|", 9, {"blastscore": 735, "genecluster": "NZ_MLKJ01000034_c4", "name": "BKK40_RS11795", "perc_ident": 95, "perc_coverage": 100.0, "locus_tag": "WP_076868056.1", "strand": "+", "end": 14590, "start": 13433, "annotation": "exonuclease_SbcCD_subunit_D", "evalue": 3.1e-210}], ["input|c5|2184316-2187406|+|ctg1_2135|", 10, {"blastscore": 1492, "genecluster": "NZ_MLKJ01000034_c4", "name": "BKK40_RS11800", "perc_ident": 82, "perc_coverage": 100.0, "locus_tag": "WP_076868057.1", "strand": "+", "end": 17676, "start": 14587, "annotation": "SMC_family_ATPase", "evalue": 0.0}], ["input|c5|2187511-2187685|-|ctg1_2136|", 11, {"blastscore": 104, "genecluster": "NZ_MLKJ01000034_c4", "name": "BKK40_RS11805", "perc_ident": 95, "perc_coverage": 100.0, "locus_tag": "WP_001142747.1", "strand": "-", "end": 18072, "start": 17899, "annotation": "hypothetical_protein", "evalue": 4e-21}], ["input|c5|2187939-2188320|+|ctg1_2137|", 12, {"blastscore": 190, "genecluster": "NZ_MLKJ01000034_c4", "name": "BKK40_RS11810", "perc_ident": 99, "perc_coverage": 78.57142857142857, "locus_tag": "WP_000214794.1", "strand": "+", "end": 18699, "start": 18400, "annotation": "ArsR_family_transcriptional_regulator", "evalue": 1.2e-46}], ["input|c5|2188378-2188564|-|ctg1_2138|", 13, {"blastscore": 120, "genecluster": "NZ_MLKJ01000034_c4", "name": "BKK40_RS11815", "perc_ident": 98, "perc_coverage": 100.0, "locus_tag": "WP_000646792.1", "strand": "-", "end": 18943, "start": 18758, "annotation": "DUF2187_domain-containing_protein", "evalue": 5.7e-26}], ["input|c5|2189030-2190233|+|ctg1_2139|", 14, {"blastscore": 724, "genecluster": "NZ_MLKJ01000034_c4", "name": "BKK40_RS11830", "perc_ident": 96, "perc_coverage": 100.0, "locus_tag": "WP_000748917.1", "strand": "+", "end": 20712, "start": 19510, "annotation": "MFS_transporter", "evalue": 7.4e-207}], ["input|c5|2190877-2191663|+|ctg1_2140|", 15, {"blastscore": 451, "genecluster": "NZ_MLKJ01000034_c4", "name": "BKK40_RS11840", "perc_ident": 91, "perc_coverage": 100.0, "locus_tag": "WP_001048422.1", "strand": "+", "end": 22104, "start": 21334, "annotation": "2,3-dihydro-2,3-dihydroxybenzoate_dehydrogenase", "evalue": 4.6e-125}], ["input|c5|2191688-2192888|+|ctg1_2141|", 16, {"blastscore": 725, "genecluster": "NZ_MLKJ01000034_c4", "name": "BKK40_RS11845", "perc_ident": 93, "perc_coverage": 100.0, "locus_tag": "WP_061536791.1", "strand": "+", "end": 23330, "start": 22131, "annotation": "isochorismate_synthase", "evalue": 4.3e-207}], ["input|c5|2192900-2194517|+|ctg1_2142|", 17, {"blastscore": 1029, "genecluster": "NZ_MLKJ01000034_c4", "name": "BKK40_RS11850", "perc_ident": 95, "perc_coverage": 100.0, "locus_tag": "WP_076868058.1", "strand": "+", "end": 24959, "start": 23343, "annotation": "(2,3-dihydroxybenzoyl)adenylate_synthase", "evalue": 1.4e-298}], ["input|c5|2194541-2195435|+|ctg1_2143|", 18, {"blastscore": 546, "genecluster": "NZ_MLKJ01000034_c4", "name": "BKK40_RS11855", "perc_ident": 90, "perc_coverage": 100.0, "locus_tag": "WP_001007245.1", "strand": "+", "end": 25871, "start": 24984, "annotation": "isochorismatase", "evalue": 2.1e-153}], ["input|c5|2195468-2202626|+|ctg1_2144|", 19, {"blastscore": 4517, "genecluster": "NZ_MLKJ01000034_c4", "name": "BKK40_RS11860", "perc_ident": 95, "perc_coverage": 100.0, "locus_tag": "WP_076868059.1", "strand": "+", "end": 33060, "start": 25903, "annotation": "non-ribosomal_peptide_synthetase", "evalue": 0.0}], ["input|c5|2202622-2202847|+|ctg1_2145|", 20, {"blastscore": 137, "genecluster": "NZ_MLKJ01000034_c4", "name": "BKK40_RS11865", "perc_ident": 82, "perc_coverage": 100.0, "locus_tag": "WP_000184064.1", "strand": "+", "end": 33281, "start": 33057, "annotation": "MbtH_family_protein", "evalue": 7.2e-31}], ["input|c5|2202846-2204277|+|ctg1_2146|", 21, {"blastscore": 844, "genecluster": "NZ_MLKJ01000034_c4", "name": "BKK40_RS11870", "perc_ident": 93, "perc_coverage": 100.84033613445378, "locus_tag": "WP_076868060.1", "strand": "+", "end": 34723, "start": 33281, "annotation": "MFS_transporter", "evalue": 7.6e-243}], ["input|c5|2204334-2205084|+|ctg1_2147|", 22, {"blastscore": 459, "genecluster": "NZ_MLKJ01000034_c4", "name": "BKK40_RS11875", "perc_ident": 90, "perc_coverage": 100.0, "locus_tag": "WP_000572991.1", "strand": "+", "end": 35531, "start": 34782, "annotation": "4'-phosphopantetheinyl_transferase_Sfp", "evalue": 2.8e-127}], ["input|c5|2205108-2205651|+|ctg1_2148|", 23, {"blastscore": 336, "genecluster": "NZ_MLKJ01000034_c4", "name": "BKK40_RS11880", "perc_ident": 92, "perc_coverage": 99.44444444444444, "locus_tag": "WP_000959145.1", "strand": "+", "end": 36109, "start": 35567, "annotation": "hypothetical_protein", "evalue": 1.5e-90}], ["input|c5|2205689-2205962|-|ctg1_2149|", 24, {"blastscore": 166, "genecluster": "NZ_MLKJ01000034_c4", "name": "BKK40_RS11885", "perc_ident": 99, "perc_coverage": 100.0, "locus_tag": "WP_001043907.1", "strand": "-", "end": 36419, "start": 36147, "annotation": "HU_family_DNA-binding_protein", "evalue": 1.3e-39}], ["input|c5|2206166-2206934|+|ctg1_2150|", 25, {"blastscore": 478, "genecluster": "NZ_MLKJ01000034_c4", "name": "BKK40_RS11890", "perc_ident": 91, "perc_coverage": 100.0, "locus_tag": "WP_061184685.1", "strand": "+", "end": 37392, "start": 36625, "annotation": "DUF3891_domain-containing_protein", "evalue": 3.5e-133}], ["input|c5|2206948-2207473|+|ctg1_2151|", 26, {"blastscore": 327, "genecluster": "NZ_MLKJ01000034_c4", "name": "BKK40_RS11895", "perc_ident": 91, "perc_coverage": 100.0, "locus_tag": "WP_000666447.1", "strand": "+", "end": 37931, "start": 37407, "annotation": "diguanylate_cyclase", "evalue": 1.1e-87}], ["input|c5|2207564-2208758|-|ctg1_2152|", 27, {"blastscore": 764, "genecluster": "NZ_MLKJ01000034_c4", "name": "BKK40_RS11900", "perc_ident": 99, "perc_coverage": 100.0, "locus_tag": "WP_076868061.1", "strand": "-", "end": 39225, "start": 38032, "annotation": "peptidase_S8", "evalue": 4.9e-219}], ["input|c5|2208984-2210352|-|ctg1_2153|", 28, {"blastscore": 838, "genecluster": "NZ_MLKJ01000034_c4", "name": "BKK40_RS11905", "perc_ident": 99, "perc_coverage": 100.0, "locus_tag": "WP_000451019.1", "strand": "-", "end": 40825, "start": 39458, "annotation": "sodium:alanine_symporter_family_protein", "evalue": 3.1e-241}], ["input|c5|2210799-2211375|-|ctg1_2154|", 29, {"blastscore": 253, "genecluster": "NZ_MLKJ01000034_c4", "name": "BKK40_RS11910", "perc_ident": 75, "perc_coverage": 96.33507853403141, "locus_tag": "WP_001170861.1", "strand": "-", "end": 41845, "start": 41270, "annotation": "hypothetical_protein", "evalue": 1.4e-65}], ["input|c5|2211544-2211853|+|ctg1_2155|", 30, {"blastscore": 173, "genecluster": "NZ_MLKJ01000034_c4", "name": "BKK40_RS11915", "perc_ident": 80, "perc_coverage": 100.0, "locus_tag": "WP_076868062.1", "strand": "+", "end": 42341, "start": 42015, "annotation": "hypothetical_protein", "evalue": 9.5e-42}], ["input|c5|2212295-2212916|+|ctg1_2156|", 31, {"blastscore": 377, "genecluster": "NZ_MLKJ01000034_c4", "name": "BKK40_RS11920", "perc_ident": 85, "perc_coverage": 100.0, "locus_tag": "WP_076868063.1", "strand": "+", "end": 43153, "start": 42533, "annotation": "DUF4937_domain-containing_protein", "evalue": 1.1e-102}], ["input|c5|2213045-2213810|+|ctg1_2157|", 32, {"blastscore": 474, "genecluster": "NZ_MLKJ01000034_c4", "name": "BKK40_RS11925", "perc_ident": 98, "perc_coverage": 93.7007874015748, "locus_tag": "WP_001997412.1", "strand": "+", "end": 44046, "start": 43330, "annotation": "23S_rRNA_pseudouridine(2604)_synthase_RluF", "evalue": 8.5e-132}], ["input|c5|2214458-2216381|+|ctg1_2158|", 33, {"blastscore": 1207, "genecluster": "NZ_MLKJ01000034_c4", "name": "BKK40_RS11930", "perc_ident": 93, "perc_coverage": 99.84375, "locus_tag": "WP_076868064.1", "strand": "+", "end": 46617, "start": 44698, "annotation": "threonine--tRNA_ligase", "evalue": 0.0}], ["input|c5|2216630-2217398|+|ctg1_2159|", 34, {"blastscore": 483, "genecluster": "NZ_MLKJ01000034_c4", "name": "BKK40_RS11935", "perc_ident": 99, "perc_coverage": 100.0, "locus_tag": "WP_000106430.1", "strand": "+", "end": 47637, "start": 46870, "annotation": "ABC_transporter_ATP-binding_protein", "evalue": 1.4e-134}], ["input|c5|2217409-2219290|+|ctg1_2160|", 35, {"blastscore": 1128, "genecluster": "NZ_MLKJ01000034_c4", "name": "BKK40_RS11940", "perc_ident": 97, "perc_coverage": 100.0, "locus_tag": "WP_000897874.1", "strand": "+", "end": 49530, "start": 47650, "annotation": "ABC_transporter_permease", "evalue": 0.0}]], "hits": 36, "blast_score": 24509.0}], [{"cluster_type": "nrps", "proteins": ["WP_073524111.1", "WP_000716998.1", "WP_073524259.1", "WP_000897890.1", "WP_000106420.1", "WP_000663055.1", "WP_002002737.1", "WP_000925157.1", "WP_000700844.1", "WP_001170874.1", "WP_073524113.1", "WP_073524114.1", "WP_000666448.1", "WP_000577431.1", "WP_001043907.1", "WP_000959134.1", "WP_000573018.1", "WP_000644773.1", "WP_000184066.1", "WP_073524116.1", "WP_073524118.1", "WP_073524120.1", "WP_073524122.1", "WP_073524124.1", "WP_000747889.1", "WP_073524125.1", "WP_000337344.1", "WP_000646788.1", "WP_000214798.1", "WP_080491619.1", "WP_073524129.1", "WP_000765133.1", "WP_000667348.1", "WP_001119407.1", "WP_000134911.1", "WP_000572323.1", "WP_000633351.1", "WP_000719416.1", "WP_000416030.1", "WP_073524131.1", "WP_073524133.1"], "description": "Bacillus cereus strain NZAS01 NZAS01_mira_c4, whole genome shotgun sequence", "cluster_label": "c5", "accession": "NZ_MPOL01000004", "tags": ["BJR05_RS11705", "BJR05_RS11710", "BJR05_RS11715", "BJR05_RS11720", "BJR05_RS11725", "BJR05_RS11730", "BJR05_RS11735", "BJR05_RS11740", "BJR05_RS11745", "BJR05_RS11750", "BJR05_RS11755", "BJR05_RS11760", "BJR05_RS11765", "BJR05_RS11770", "BJR05_RS11775", "BJR05_RS11780", "BJR05_RS11785", "BJR05_RS11790", "BJR05_RS11795", "BJR05_RS11800", "BJR05_RS11805", "BJR05_RS11810", "BJR05_RS11815", "BJR05_RS11820", "BJR05_RS11825", "BJR05_RS11830", "BJR05_RS11835", "BJR05_RS11840", "BJR05_RS11845", "BJR05_RS11850", "BJR05_RS11855", "BJR05_RS11860", "BJR05_RS11865", "BJR05_RS11870", "BJR05_RS11875", "BJR05_RS11880", "BJR05_RS11885", "BJR05_RS11890", "BJR05_RS11895", "BJR05_RS11900", "BJR05_RS11905"]}, {"core_gene_hits": 2, "synteny_score": 38, "core_bonus": 3, "pairings": [["input|c5|2173507-2174944|+|ctg1_2125|", 0, {"blastscore": 953, "genecluster": "NZ_MPOL01000004_c5", "name": "BJR05_RS11905", "perc_ident": 99, "perc_coverage": 100.0, "locus_tag": "WP_073524133.1", "strand": "-", "end": 716534, "start": 715098, "annotation": "2-methylcitrate_dehydratase", "evalue": 1.2e-275}], ["input|c5|2174962-2175871|+|ctg1_2126|", 1, {"blastscore": 568, "genecluster": "NZ_MPOL01000004_c5", "name": "BJR05_RS11900", "perc_ident": 99, "perc_coverage": 100.0, "locus_tag": "WP_073524131.1", "strand": "-", "end": 715079, "start": 714171, "annotation": "methylisocitrate_lyase", "evalue": 5.1e-160}], ["input|c5|2176024-2177734|+|ctg1_2127|", 2, {"blastscore": 1062, "genecluster": "NZ_MPOL01000004_c5", "name": "BJR05_RS11895", "perc_ident": 96, "perc_coverage": 100.0, "locus_tag": "WP_000416030.1", "strand": "-", "end": 714016, "start": 712307, "annotation": "acyl-CoA_dehydrogenase", "evalue": 2.1e-308}], ["input|c5|2177750-2178641|+|ctg1_2128|", 3, {"blastscore": 557, "genecluster": "NZ_MPOL01000004_c5", "name": "BJR05_RS11890", "perc_ident": 96, "perc_coverage": 100.0, "locus_tag": "WP_000719416.1", "strand": "-", "end": 712290, "start": 711400, "annotation": "NAD(P)-dependent_oxidoreductase", "evalue": 1.2e-156}], ["input|c5|2178663-2180124|+|ctg1_2129|", 4, {"blastscore": 956, "genecluster": "NZ_MPOL01000004_c5", "name": "BJR05_RS11885", "perc_ident": 99, "perc_coverage": 100.0, "locus_tag": "WP_000633351.1", "strand": "-", "end": 711363, "start": 709903, "annotation": "methylmalonate-semialdehyde_dehydrogenase_(CoA_acylating)", "evalue": 8.2e-277}], ["input|c5|2180195-2180828|-|ctg1_2130|", 5, {"blastscore": 382, "genecluster": "NZ_MPOL01000004_c5", "name": "BJR05_RS11880", "perc_ident": 94, "perc_coverage": 100.0, "locus_tag": "WP_000572323.1", "strand": "+", "end": 709832, "start": 709200, "annotation": "LysE_family_translocator", "evalue": 3.6e-104}], ["input|c5|2181079-2182135|-|ctg1_2131|", 6, {"blastscore": 661, "genecluster": "NZ_MPOL01000004_c5", "name": "BJR05_RS11875", "perc_ident": 93, "perc_coverage": 100.0, "locus_tag": "WP_000134911.1", "strand": "+", "end": 709016, "start": 707961, "annotation": "enoyl-CoA_hydratase/isomerase_family_protein", "evalue": 6.8e-188}], ["input|c5|2182465-2182723|+|ctg1_2132|", 7, {"blastscore": 155, "genecluster": "NZ_MPOL01000004_c5", "name": "BJR05_RS11870", "perc_ident": 98, "perc_coverage": 100.0, "locus_tag": "WP_001119407.1", "strand": "-", "end": 707644, "start": 707387, "annotation": "hypothetical_protein", "evalue": 2.2e-36}], ["input|c5|2182907-2183147|+|ctg1_2133|", 8, {"blastscore": 148, "genecluster": "NZ_MPOL01000004_c5", "name": "BJR05_RS11865", "perc_ident": 94, "perc_coverage": 100.0, "locus_tag": "WP_000667348.1", "strand": "-", "end": 707171, "start": 706932, "annotation": "DUF2584_domain-containing_protein", "evalue": 2.5e-34}], ["input|c5|2183162-2184320|+|ctg1_2134|", 9, {"blastscore": 734, "genecluster": "NZ_MPOL01000004_c5", "name": "BJR05_RS11860", "perc_ident": 94, "perc_coverage": 100.0, "locus_tag": "WP_000765133.1", "strand": "-", "end": 706916, "start": 705759, "annotation": "exonuclease_SbcCD_subunit_D", "evalue": 6.9e-210}], ["input|c5|2184316-2187406|+|ctg1_2135|", 10, {"blastscore": 1556, "genecluster": "NZ_MPOL01000004_c5", "name": "BJR05_RS11855", "perc_ident": 86, "perc_coverage": 100.0, "locus_tag": "WP_073524129.1", "strand": "-", "end": 705762, "start": 702673, "annotation": "SMC_family_ATPase", "evalue": 0.0}], ["input|c5|2187511-2187685|-|ctg1_2136|", 11, {"blastscore": 71, "genecluster": "NZ_MPOL01000004_c5", "name": "BJR05_RS11850", "perc_ident": 73, "perc_coverage": 91.22807017543859, "locus_tag": "WP_080491619.1", "strand": "+", "end": 702558, "start": 702394, "annotation": "hypothetical_protein", "evalue": 4.8e-11}], ["input|c5|2187939-2188320|+|ctg1_2137|", 12, {"blastscore": 188, "genecluster": "NZ_MPOL01000004_c5", "name": "BJR05_RS11845", "perc_ident": 98, "perc_coverage": 78.57142857142857, "locus_tag": "WP_000214798.1", "strand": "-", "end": 702055, "start": 701756, "annotation": "ArsR_family_transcriptional_regulator", "evalue": 6e-46}], ["input|c5|2188378-2188564|-|ctg1_2138|", 13, {"blastscore": 120, "genecluster": "NZ_MPOL01000004_c5", "name": "BJR05_RS11840", "perc_ident": 97, "perc_coverage": 100.0, "locus_tag": "WP_000646788.1", "strand": "+", "end": 701697, "start": 701512, "annotation": "DUF2187_domain-containing_protein", "evalue": 7.5e-26}], ["input|c5|2189030-2190233|+|ctg1_2139|", 14, {"blastscore": 730, "genecluster": "NZ_MPOL01000004_c5", "name": "BJR05_RS11825", "perc_ident": 97, "perc_coverage": 100.0, "locus_tag": "WP_000747889.1", "strand": "-", "end": 700945, "start": 699743, "annotation": "MFS_transporter", "evalue": 1e-208}], ["input|c5|2190877-2191663|+|ctg1_2140|", 15, {"blastscore": 461, "genecluster": "NZ_MPOL01000004_c5", "name": "BJR05_RS11820", "perc_ident": 93, "perc_coverage": 100.0, "locus_tag": "WP_073524124.1", "strand": "-", "end": 699105, "start": 698329, "annotation": "2,3-dihydro-2,3-dihydroxybenzoate_dehydrogenase", "evalue": 5.8e-128}], ["input|c5|2191688-2192888|+|ctg1_2141|", 16, {"blastscore": 735, "genecluster": "NZ_MPOL01000004_c5", "name": "BJR05_RS11815", "perc_ident": 94, "perc_coverage": 100.0, "locus_tag": "WP_073524122.1", "strand": "-", "end": 698302, "start": 697103, "annotation": "isochorismate_synthase", "evalue": 3.2e-210}], ["input|c5|2192900-2194517|+|ctg1_2142|", 17, {"blastscore": 1025, "genecluster": "NZ_MPOL01000004_c5", "name": "BJR05_RS11810", "perc_ident": 95, "perc_coverage": 100.0, "locus_tag": "WP_073524120.1", "strand": "-", "end": 697090, "start": 695474, "annotation": "(2,3-dihydroxybenzoyl)adenylate_synthase", "evalue": 2.1e-297}], ["input|c5|2194541-2195435|+|ctg1_2143|", 18, {"blastscore": 547, "genecluster": "NZ_MPOL01000004_c5", "name": "BJR05_RS11805", "perc_ident": 90, "perc_coverage": 100.0, "locus_tag": "WP_073524118.1", "strand": "-", "end": 695434, "start": 694547, "annotation": "isochorismatase", "evalue": 1.2e-153}], ["input|c5|2195468-2202626|+|ctg1_2144|", 19, {"blastscore": 4374, "genecluster": "NZ_MPOL01000004_c5", "name": "BJR05_RS11800", "perc_ident": 91, "perc_coverage": 100.0, "locus_tag": "WP_073524116.1", "strand": "-", "end": 694515, "start": 687367, "annotation": "non-ribosomal_peptide_synthetase", "evalue": 0.0}], ["input|c5|2202622-2202847|+|ctg1_2145|", 20, {"blastscore": 136, "genecluster": "NZ_MPOL01000004_c5", "name": "BJR05_RS11795", "perc_ident": 82, "perc_coverage": 100.0, "locus_tag": "WP_000184066.1", "strand": "-", "end": 687370, "start": 687146, "annotation": "MbtH_family_protein", "evalue": 1.2e-30}], ["input|c5|2202846-2204277|+|ctg1_2146|", 21, {"blastscore": 844, "genecluster": "NZ_MPOL01000004_c5", "name": "BJR05_RS11790", "perc_ident": 93, "perc_coverage": 100.84033613445378, "locus_tag": "WP_000644773.1", "strand": "-", "end": 687146, "start": 685704, "annotation": "MFS_transporter", "evalue": 7.6e-243}], ["input|c5|2204334-2205084|+|ctg1_2147|", 22, {"blastscore": 457, "genecluster": "NZ_MPOL01000004_c5", "name": "BJR05_RS11785", "perc_ident": 91, "perc_coverage": 100.0, "locus_tag": "WP_000573018.1", "strand": "-", "end": 685670, "start": 684921, "annotation": "4'-phosphopantetheinyl_transferase_Sfp", "evalue": 1.1e-126}], ["input|c5|2205108-2205651|+|ctg1_2148|", 23, {"blastscore": 346, "genecluster": "NZ_MPOL01000004_c5", "name": "BJR05_RS11780", "perc_ident": 94, "perc_coverage": 100.0, "locus_tag": "WP_000959134.1", "strand": "-", "end": 684885, "start": 684343, "annotation": "hypothetical_protein", "evalue": 2.5e-93}], ["input|c5|2205689-2205962|-|ctg1_2149|", 24, {"blastscore": 166, "genecluster": "NZ_MPOL01000004_c5", "name": "BJR05_RS11775", "perc_ident": 99, "perc_coverage": 100.0, "locus_tag": "WP_001043907.1", "strand": "+", "end": 684305, "start": 684033, "annotation": "HU_family_DNA-binding_protein", "evalue": 1.3e-39}], ["input|c5|2206166-2206934|+|ctg1_2150|", 25, {"blastscore": 473, "genecluster": "NZ_MPOL01000004_c5", "name": "BJR05_RS11770", "perc_ident": 90, "perc_coverage": 100.0, "locus_tag": "WP_000577431.1", "strand": "-", "end": 683827, "start": 683060, "annotation": "DUF3891_domain-containing_protein", "evalue": 1.5e-131}], ["input|c5|2206948-2207473|+|ctg1_2151|", 26, {"blastscore": 330, "genecluster": "NZ_MPOL01000004_c5", "name": "BJR05_RS11765", "perc_ident": 92, "perc_coverage": 100.0, "locus_tag": "WP_000666448.1", "strand": "-", "end": 683045, "start": 682521, "annotation": "diguanylate_cyclase", "evalue": 1e-88}], ["input|c5|2207564-2208758|-|ctg1_2152|", 27, {"blastscore": 752, "genecluster": "NZ_MPOL01000004_c5", "name": "BJR05_RS11760", "perc_ident": 97, "perc_coverage": 100.0, "locus_tag": "WP_073524114.1", "strand": "+", "end": 682432, "start": 681239, "annotation": "peptidase_S8", "evalue": 3.3e-215}], ["input|c5|2208984-2210352|-|ctg1_2153|", 28, {"blastscore": 832, "genecluster": "NZ_MPOL01000004_c5", "name": "BJR05_RS11755", "perc_ident": 98, "perc_coverage": 100.0, "locus_tag": "WP_073524113.1", "strand": "+", "end": 681012, "start": 679645, "annotation": "sodium:alanine_symporter_family_protein", "evalue": 1.7e-239}], ["input|c5|2210799-2211375|-|ctg1_2154|", 29, {"blastscore": 247, "genecluster": "NZ_MPOL01000004_c5", "name": "BJR05_RS11750", "perc_ident": 73, "perc_coverage": 96.33507853403141, "locus_tag": "WP_001170874.1", "strand": "+", "end": 679200, "start": 678625, "annotation": "hypothetical_protein", "evalue": 9.7e-64}], ["input|c5|2211544-2211853|+|ctg1_2155|", 30, {"blastscore": 175, "genecluster": "NZ_MPOL01000004_c5", "name": "BJR05_RS11745", "perc_ident": 82, "perc_coverage": 100.0, "locus_tag": "WP_000700844.1", "strand": "-", "end": 678456, "start": 678130, "annotation": "hypothetical_protein", "evalue": 3.3e-42}], ["input|c5|2212295-2212916|+|ctg1_2156|", 31, {"blastscore": 388, "genecluster": "NZ_MPOL01000004_c5", "name": "BJR05_RS11740", "perc_ident": 89, "perc_coverage": 100.0, "locus_tag": "WP_000925157.1", "strand": "-", "end": 677925, "start": 677305, "annotation": "DUF4937_domain-containing_protein", "evalue": 3.8e-106}], ["input|c5|2213045-2213810|+|ctg1_2157|", 32, {"blastscore": 474, "genecluster": "NZ_MPOL01000004_c5", "name": "BJR05_RS11735", "perc_ident": 98, "perc_coverage": 93.7007874015748, "locus_tag": "WP_002002737.1", "strand": "-", "end": 677128, "start": 676412, "annotation": "23S_rRNA_pseudouridine(2604)_synthase_RluF", "evalue": 6.5e-132}], ["input|c5|2214458-2216381|+|ctg1_2158|", 33, {"blastscore": 1224, "genecluster": "NZ_MPOL01000004_c5", "name": "BJR05_RS11730", "perc_ident": 95, "perc_coverage": 99.84375, "locus_tag": "WP_000663055.1", "strand": "-", "end": 675760, "start": 673841, "annotation": "threonine--tRNA_ligase", "evalue": 0.0}], ["input|c5|2216630-2217398|+|ctg1_2159|", 34, {"blastscore": 479, "genecluster": "NZ_MPOL01000004_c5", "name": "BJR05_RS11725", "perc_ident": 98, "perc_coverage": 100.0, "locus_tag": "WP_000106420.1", "strand": "-", "end": 673587, "start": 672820, "annotation": "ABC_transporter_ATP-binding_protein", "evalue": 2.6e-133}], ["input|c5|2217409-2219290|+|ctg1_2160|", 35, {"blastscore": 1113, "genecluster": "NZ_MPOL01000004_c5", "name": "BJR05_RS11720", "perc_ident": 95, "perc_coverage": 100.0, "locus_tag": "WP_000897890.1", "strand": "-", "end": 672808, "start": 670928, "annotation": "ABC_transporter_permease", "evalue": 0.0}]], "hits": 36, "blast_score": 24419.0}], [{"cluster_type": "nrps", "proteins": ["WP_078419866.1", "WP_078419867.1", "WP_078419868.1", "WP_078419869.1", "WP_000633357.1", "WP_078419870.1", "WP_078419871.1", "WP_001145040.1", "WP_000667348.1", "WP_078419872.1", "WP_078419873.1", "WP_078419938.1", "WP_000214798.1", "WP_078419874.1", "WP_078419875.1", "WP_078419876.1", "WP_078419877.1", "WP_078419878.1", "WP_078419879.1", "WP_078419880.1", "WP_078419881.1", "WP_078419882.1", "WP_078419883.1", "WP_078419884.1", "WP_078419885.1", "WP_001043907.1", "WP_078419886.1", "WP_078419887.1", "WP_078419888.1", "WP_078419889.1", "WP_078419890.1", "BHL25_RS22340", "WP_078419891.1", "WP_001972468.1", "WP_078419892.1", "WP_078419893.1", "WP_078419894.1", "WP_078419895.1", "WP_078419896.1"], "description": "Bacillus cereus strain MOD1_Bc20 Bc20_contig_35, whole genome shotgun sequence", "cluster_label": "c4", "accession": "NZ_MQTB01000035", "tags": ["BHL25_RS22185", "BHL25_RS22190", "BHL25_RS22195", "BHL25_RS22200", "BHL25_RS22205", "BHL25_RS22210", "BHL25_RS22215", "BHL25_RS22220", "BHL25_RS22225", "BHL25_RS22230", "BHL25_RS22235", "BHL25_RS22240", "BHL25_RS22245", "BHL25_RS22250", "BHL25_RS22255", "BHL25_RS22260", "BHL25_RS22265", "BHL25_RS22270", "BHL25_RS22275", "BHL25_RS22280", "BHL25_RS22285", "BHL25_RS22290", "BHL25_RS22295", "BHL25_RS22300", "BHL25_RS22305", "BHL25_RS22310", "BHL25_RS22315", "BHL25_RS22320", "BHL25_RS22325", "BHL25_RS22330", "BHL25_RS22335", "BHL25_RS22340", "BHL25_RS22345", "BHL25_RS22350", "BHL25_RS22355", "BHL25_RS22360", "BHL25_RS22365", "BHL25_RS22370", "BHL25_RS22375"]}, {"core_gene_hits": 2, "synteny_score": 38, "core_bonus": 3, "pairings": [["input|c5|2173507-2174944|+|ctg1_2125|", 0, {"blastscore": 956, "genecluster": "NZ_MQTB01000035_c4", "name": "BHL25_RS22185", "perc_ident": 99, "perc_coverage": 100.0, "locus_tag": "WP_078419866.1", "strand": "+", "end": 5387, "start": 3951, "annotation": "2-methylcitrate_dehydratase", "evalue": 1.1e-276}], ["input|c5|2174962-2175871|+|ctg1_2126|", 1, {"blastscore": 569, "genecluster": "NZ_MQTB01000035_c4", "name": "BHL25_RS22190", "perc_ident": 99, "perc_coverage": 100.0, "locus_tag": "WP_078419867.1", "strand": "+", "end": 6314, "start": 5406, "annotation": "methylisocitrate_lyase", "evalue": 2.3e-160}], ["input|c5|2176024-2177734|+|ctg1_2127|", 2, {"blastscore": 1060, "genecluster": "NZ_MQTB01000035_c4", "name": "BHL25_RS22195", "perc_ident": 96, "perc_coverage": 100.0, "locus_tag": "WP_078419868.1", "strand": "+", "end": 8178, "start": 6469, "annotation": "acyl-CoA_dehydrogenase", "evalue": 4.7e-308}], ["input|c5|2177750-2178641|+|ctg1_2128|", 3, {"blastscore": 551, "genecluster": "NZ_MQTB01000035_c4", "name": "BHL25_RS22200", "perc_ident": 95, "perc_coverage": 100.0, "locus_tag": "WP_078419869.1", "strand": "+", "end": 9085, "start": 8195, "annotation": "NAD(P)-dependent_oxidoreductase", "evalue": 4.9e-155}], ["input|c5|2178663-2180124|+|ctg1_2129|", 4, {"blastscore": 955, "genecluster": "NZ_MQTB01000035_c4", "name": "BHL25_RS22205", "perc_ident": 99, "perc_coverage": 100.0, "locus_tag": "WP_000633357.1", "strand": "+", "end": 10582, "start": 9122, "annotation": "methylmalonate-semialdehyde_dehydrogenase_(CoA_acylating)", "evalue": 2.4e-276}], ["input|c5|2180195-2180828|-|ctg1_2130|", 5, {"blastscore": 384, "genecluster": "NZ_MQTB01000035_c4", "name": "BHL25_RS22210", "perc_ident": 95, "perc_coverage": 100.0, "locus_tag": "WP_078419870.1", "strand": "-", "end": 11285, "start": 10653, "annotation": "LysE_family_translocator", "evalue": 9.5e-105}], ["input|c5|2181079-2182135|-|ctg1_2131|", 6, {"blastscore": 664, "genecluster": "NZ_MQTB01000035_c4", "name": "BHL25_RS22215", "perc_ident": 94, "perc_coverage": 100.0, "locus_tag": "WP_078419871.1", "strand": "-", "end": 12514, "start": 11459, "annotation": "enoyl-CoA_hydratase/isomerase_family_protein", "evalue": 8e-189}], ["input|c5|2182465-2182723|+|ctg1_2132|", 7, {"blastscore": 152, "genecluster": "NZ_MQTB01000035_c4", "name": "BHL25_RS22220", "perc_ident": 97, "perc_coverage": 100.0, "locus_tag": "WP_001145040.1", "strand": "+", "end": 13087, "start": 12830, "annotation": "hypothetical_protein", "evalue": 2.5e-35}], ["input|c5|2182907-2183147|+|ctg1_2133|", 8, {"blastscore": 148, "genecluster": "NZ_MQTB01000035_c4", "name": "BHL25_RS22225", "perc_ident": 94, "perc_coverage": 100.0, "locus_tag": "WP_000667348.1", "strand": "+", "end": 13510, "start": 13271, "annotation": "DUF2584_domain-containing_protein", "evalue": 2.5e-34}], ["input|c5|2183162-2184320|+|ctg1_2134|", 9, {"blastscore": 733, "genecluster": "NZ_MQTB01000035_c4", "name": "BHL25_RS22230", "perc_ident": 94, "perc_coverage": 100.0, "locus_tag": "WP_078419872.1", "strand": "+", "end": 14683, "start": 13526, "annotation": "exonuclease_SbcCD_subunit_D", "evalue": 1.2e-209}], ["input|c5|2184316-2187406|+|ctg1_2135|", 10, {"blastscore": 1517, "genecluster": "NZ_MQTB01000035_c4", "name": "BHL25_RS22235", "perc_ident": 81, "perc_coverage": 100.0, "locus_tag": "WP_078419873.1", "strand": "+", "end": 17769, "start": 14680, "annotation": "SMC_family_ATPase", "evalue": 0.0}], ["input|c5|2187511-2187685|-|ctg1_2136|", 11, {"blastscore": 70, "genecluster": "NZ_MQTB01000035_c4", "name": "BHL25_RS22240", "perc_ident": 75, "perc_coverage": 84.21052631578947, "locus_tag": "WP_078419938.1", "strand": "-", "end": 18040, "start": 17885, "annotation": "hypothetical_protein", "evalue": 8.3e-11}], ["input|c5|2187939-2188320|+|ctg1_2137|", 12, {"blastscore": 188, "genecluster": "NZ_MQTB01000035_c4", "name": "BHL25_RS22245", "perc_ident": 98, "perc_coverage": 78.57142857142857, "locus_tag": "WP_000214798.1", "strand": "+", "end": 18679, "start": 18380, "annotation": "ArsR_family_transcriptional_regulator", "evalue": 6e-46}], ["input|c5|2188378-2188564|-|ctg1_2138|", 13, {"blastscore": 118, "genecluster": "NZ_MQTB01000035_c4", "name": "BHL25_RS22250", "perc_ident": 93, "perc_coverage": 100.0, "locus_tag": "WP_078419874.1", "strand": "-", "end": 18923, "start": 18738, "annotation": "DUF2187_domain-containing_protein", "evalue": 2.8e-25}], ["input|c5|2189030-2190233|+|ctg1_2139|", 14, {"blastscore": 736, "genecluster": "NZ_MQTB01000035_c4", "name": "BHL25_RS22260", "perc_ident": 98, "perc_coverage": 100.0, "locus_tag": "WP_078419876.1", "strand": "+", "end": 20503, "start": 19301, "annotation": "MFS_transporter", "evalue": 1.9e-210}], ["input|c5|2190877-2191663|+|ctg1_2140|", 15, {"blastscore": 449, "genecluster": "NZ_MQTB01000035_c4", "name": "BHL25_RS22265", "perc_ident": 90, "perc_coverage": 100.0, "locus_tag": "WP_078419877.1", "strand": "+", "end": 21912, "start": 21142, "annotation": "2,3-dihydro-2,3-dihydroxybenzoate_dehydrogenase", "evalue": 3e-124}], ["input|c5|2191688-2192888|+|ctg1_2141|", 16, {"blastscore": 734, "genecluster": "NZ_MQTB01000035_c4", "name": "BHL25_RS22270", "perc_ident": 94, "perc_coverage": 100.0, "locus_tag": "WP_078419878.1", "strand": "+", "end": 23138, "start": 21939, "annotation": "isochorismate_synthase", "evalue": 5.5e-210}], ["input|c5|2192900-2194517|+|ctg1_2142|", 17, {"blastscore": 1028, "genecluster": "NZ_MQTB01000035_c4", "name": "BHL25_RS22275", "perc_ident": 95, "perc_coverage": 100.0, "locus_tag": "WP_078419879.1", "strand": "+", "end": 24767, "start": 23151, "annotation": "(2,3-dihydroxybenzoyl)adenylate_synthase", "evalue": 3.2e-298}], ["input|c5|2194541-2195435|+|ctg1_2143|", 18, {"blastscore": 566, "genecluster": "NZ_MQTB01000035_c4", "name": "BHL25_RS22280", "perc_ident": 93, "perc_coverage": 100.0, "locus_tag": "WP_078419880.1", "strand": "+", "end": 25692, "start": 24799, "annotation": "isochorismatase", "evalue": 1.9e-159}], ["input|c5|2195468-2202626|+|ctg1_2144|", 19, {"blastscore": 4414, "genecluster": "NZ_MQTB01000035_c4", "name": "BHL25_RS22285", "perc_ident": 92, "perc_coverage": 100.0, "locus_tag": "WP_078419881.1", "strand": "+", "end": 32881, "start": 25724, "annotation": "non-ribosomal_peptide_synthetase", "evalue": 0.0}], ["input|c5|2202622-2202847|+|ctg1_2145|", 20, {"blastscore": 139, "genecluster": "NZ_MQTB01000035_c4", "name": "BHL25_RS22290", "perc_ident": 84, "perc_coverage": 100.0, "locus_tag": "WP_078419882.1", "strand": "+", "end": 33102, "start": 32878, "annotation": "MbtH_family_protein", "evalue": 1.9e-31}], ["input|c5|2202846-2204277|+|ctg1_2146|", 21, {"blastscore": 844, "genecluster": "NZ_MQTB01000035_c4", "name": "BHL25_RS22295", "perc_ident": 93, "perc_coverage": 100.84033613445378, "locus_tag": "WP_078419883.1", "strand": "+", "end": 34544, "start": 33102, "annotation": "MFS_transporter", "evalue": 4.5e-243}], ["input|c5|2204334-2205084|+|ctg1_2147|", 22, {"blastscore": 471, "genecluster": "NZ_MQTB01000035_c4", "name": "BHL25_RS22300", "perc_ident": 92, "perc_coverage": 100.0, "locus_tag": "WP_078419884.1", "strand": "+", "end": 35327, "start": 34578, "annotation": "4'-phosphopantetheinyl_transferase_Sfp", "evalue": 5.4e-131}], ["input|c5|2205108-2205651|+|ctg1_2148|", 23, {"blastscore": 336, "genecluster": "NZ_MQTB01000035_c4", "name": "BHL25_RS22305", "perc_ident": 91, "perc_coverage": 100.0, "locus_tag": "WP_078419885.1", "strand": "+", "end": 35905, "start": 35363, "annotation": "cold-shock_protein", "evalue": 1.5e-90}], ["input|c5|2205689-2205962|-|ctg1_2149|", 24, {"blastscore": 166, "genecluster": "NZ_MQTB01000035_c4", "name": "BHL25_RS22310", "perc_ident": 99, "perc_coverage": 100.0, "locus_tag": "WP_001043907.1", "strand": "-", "end": 36215, "start": 35943, "annotation": "HU_family_DNA-binding_protein", "evalue": 1.3e-39}], ["input|c5|2206166-2206934|+|ctg1_2150|", 25, {"blastscore": 482, "genecluster": "NZ_MQTB01000035_c4", "name": "BHL25_RS22315", "perc_ident": 92, "perc_coverage": 100.0, "locus_tag": "WP_078419886.1", "strand": "+", "end": 37188, "start": 36421, "annotation": "DUF3891_domain-containing_protein", "evalue": 2.4e-134}], ["input|c5|2206948-2207473|+|ctg1_2151|", 26, {"blastscore": 327, "genecluster": "NZ_MQTB01000035_c4", "name": "BHL25_RS22320", "perc_ident": 91, "perc_coverage": 100.0, "locus_tag": "WP_078419887.1", "strand": "+", "end": 37727, "start": 37203, "annotation": "damage-inducible_protein_DinB", "evalue": 1.1e-87}], ["input|c5|2207564-2208758|-|ctg1_2152|", 27, {"blastscore": 752, "genecluster": "NZ_MQTB01000035_c4", "name": "BHL25_RS22325", "perc_ident": 97, "perc_coverage": 100.0, "locus_tag": "WP_078419888.1", "strand": "-", "end": 39021, "start": 37828, "annotation": "peptidase_S8", "evalue": 2.5e-215}], ["input|c5|2208984-2210352|-|ctg1_2153|", 28, {"blastscore": 838, "genecluster": "NZ_MQTB01000035_c4", "name": "BHL25_RS22330", "perc_ident": 98, "perc_coverage": 100.0, "locus_tag": "WP_078419889.1", "strand": "-", "end": 40615, "start": 39248, "annotation": "sodium:alanine_symporter_family_protein", "evalue": 3.1e-241}], ["input|c5|2210799-2211375|-|ctg1_2154|", 29, {"blastscore": 247, "genecluster": "NZ_MQTB01000035_c4", "name": "BHL25_RS22335", "perc_ident": 70, "perc_coverage": 100.0, "locus_tag": "WP_078419890.1", "strand": "-", "end": 41636, "start": 41061, "annotation": "hypothetical_protein", "evalue": 9.7e-64}], ["input|c5|2211544-2211853|+|ctg1_2155|", 30, {"blastscore": 153, "genecluster": "NZ_MQTB01000035_c4", "name": "BHL25_RS22340", "perc_ident": 93, "perc_coverage": 79.41176470588235, "locus_tag": "BHL25_RS22340", "strand": "+", "end": 42130, "start": 41805, "annotation": "hypothetical_protein", "evalue": 1e-35}], ["input|c5|2212295-2212916|+|ctg1_2156|", 31, {"blastscore": 379, "genecluster": "NZ_MQTB01000035_c4", "name": "BHL25_RS22345", "perc_ident": 86, "perc_coverage": 99.51456310679612, "locus_tag": "WP_078419891.1", "strand": "+", "end": 42982, "start": 42335, "annotation": "DUF4937_domain-containing_protein", "evalue": 2.3e-103}], ["input|c5|2213045-2213810|+|ctg1_2157|", 32, {"blastscore": 475, "genecluster": "NZ_MQTB01000035_c4", "name": "BHL25_RS22350", "perc_ident": 99, "perc_coverage": 93.7007874015748, "locus_tag": "WP_001972468.1", "strand": "+", "end": 43851, "start": 43135, "annotation": "23S_rRNA_pseudouridine(2604)_synthase_RluF", "evalue": 2.9e-132}], ["input|c5|2214458-2216381|+|ctg1_2158|", 33, {"blastscore": 1216, "genecluster": "NZ_MQTB01000035_c4", "name": "BHL25_RS22355", "perc_ident": 94, "perc_coverage": 99.84375, "locus_tag": "WP_078419892.1", "strand": "+", "end": 46422, "start": 44503, "annotation": "threonine--tRNA_ligase", "evalue": 0.0}], ["input|c5|2216630-2217398|+|ctg1_2159|", 34, {"blastscore": 482, "genecluster": "NZ_MQTB01000035_c4", "name": "BHL25_RS22360", "perc_ident": 98, "perc_coverage": 100.0, "locus_tag": "WP_078419893.1", "strand": "+", "end": 47443, "start": 46676, "annotation": "ABC_transporter_ATP-binding_protein", "evalue": 2.4e-134}], ["input|c5|2217409-2219290|+|ctg1_2160|", 35, {"blastscore": 1120, "genecluster": "NZ_MQTB01000035_c4", "name": "BHL25_RS22365", "perc_ident": 96, "perc_coverage": 100.0, "locus_tag": "WP_078419894.1", "strand": "+", "end": 49335, "start": 47455, "annotation": "ABC_transporter_permease", "evalue": 0.0}]], "hits": 36, "blast_score": 24419.0}], [{"cluster_type": "nrps", "proteins": ["WP_048528945.1", "WP_071758178.1", "WP_048528950.1", "WP_048528955.1", "WP_048528957.1", "WP_048528959.1", "WP_048528961.1", "WP_048528963.1", "WP_071758179.1", "WP_071758180.1", "WP_071758181.1", "WP_071758182.1", "WP_000214794.1", "WP_000646791.1", "WP_048529147.1", "WP_048528973.1", "WP_071758183.1", "WP_048528977.1", "WP_071758184.1", "WP_048528981.1", "WP_071758185.1", "WP_071758186.1", "WP_071758187.1", "WP_048528991.1", "WP_048528993.1", "WP_001043907.1", "WP_071758188.1", "WP_048528996.1", "WP_071758189.1", "WP_048529000.1", "WP_048529005.1", "WP_083588280.1", "WP_048529009.1", "WP_083588284.1", "WP_071758192.1", "WP_048529013.1", "WP_071758193.1", "WP_048529017.1", "WP_071758194.1", "WP_083588285.1"], "description": "Bacillus sp. N35-10-2 contig45, whole genome shotgun sequence", "cluster_label": "c6", "accession": "NZ_MAOE01000083", "tags": ["BAU25_RS16490", "BAU25_RS16495", "BAU25_RS16500", "BAU25_RS16505", "BAU25_RS16510", "BAU25_RS16515", "BAU25_RS16520", "BAU25_RS16525", "BAU25_RS16530", "BAU25_RS16535", "BAU25_RS16540", "BAU25_RS16545", "BAU25_RS16550", "BAU25_RS16555", "BAU25_RS16560", "BAU25_RS16565", "BAU25_RS16570", "BAU25_RS16575", "BAU25_RS16580", "BAU25_RS16585", "BAU25_RS16590", "BAU25_RS16595", "BAU25_RS16600", "BAU25_RS16605", "BAU25_RS16610", "BAU25_RS16615", "BAU25_RS16620", "BAU25_RS16625", "BAU25_RS16630", "BAU25_RS16635", "BAU25_RS16640", "BAU25_RS16645", "BAU25_RS16650", "BAU25_RS16655", "BAU25_RS16660", "BAU25_RS16665", "BAU25_RS16670", "BAU25_RS16675", "BAU25_RS16680", "BAU25_RS16685"]}, {"core_gene_hits": 2, "synteny_score": 38, "core_bonus": 3, "pairings": [["input|c5|2173507-2174944|+|ctg1_2125|", 0, {"blastscore": 959, "genecluster": "NZ_MAOE01000083_c6", "name": "BAU25_RS16490", "perc_ident": 100, "perc_coverage": 100.0, "locus_tag": "WP_048528945.1", "strand": "+", "end": 57068, "start": 55632, "annotation": "2-methylcitrate_dehydratase", "evalue": 1.3e-277}], ["input|c5|2174962-2175871|+|ctg1_2126|", 1, {"blastscore": 569, "genecluster": "NZ_MAOE01000083_c6", "name": "BAU25_RS16495", "perc_ident": 99, "perc_coverage": 100.0, "locus_tag": "WP_071758178.1", "strand": "+", "end": 57995, "start": 57087, "annotation": "methylisocitrate_lyase", "evalue": 1.8e-160}], ["input|c5|2176024-2177734|+|ctg1_2127|", 2, {"blastscore": 1060, "genecluster": "NZ_MAOE01000083_c6", "name": "BAU25_RS16500", "perc_ident": 96, "perc_coverage": 100.0, "locus_tag": "WP_048528950.1", "strand": "+", "end": 59859, "start": 58150, "annotation": "acyl-CoA_dehydrogenase", "evalue": 8.1e-308}], ["input|c5|2177750-2178641|+|ctg1_2128|", 3, {"blastscore": 550, "genecluster": "NZ_MAOE01000083_c6", "name": "BAU25_RS16505", "perc_ident": 94, "perc_coverage": 100.0, "locus_tag": "WP_048528955.1", "strand": "+", "end": 60766, "start": 59876, "annotation": "NAD(P)-dependent_oxidoreductase", "evalue": 1.4e-154}], ["input|c5|2178663-2180124|+|ctg1_2129|", 4, {"blastscore": 953, "genecluster": "NZ_MAOE01000083_c6", "name": "BAU25_RS16510", "perc_ident": 98, "perc_coverage": 100.0, "locus_tag": "WP_048528957.1", "strand": "+", "end": 62264, "start": 60804, "annotation": "methylmalonate-semialdehyde_dehydrogenase_(CoA_acylating)", "evalue": 7e-276}], ["input|c5|2180195-2180828|-|ctg1_2130|", 5, {"blastscore": 385, "genecluster": "NZ_MAOE01000083_c6", "name": "BAU25_RS16515", "perc_ident": 95, "perc_coverage": 100.0, "locus_tag": "WP_048528959.1", "strand": "-", "end": 62967, "start": 62335, "annotation": "LysE_family_translocator", "evalue": 3.3e-105}], ["input|c5|2181079-2182135|-|ctg1_2131|", 6, {"blastscore": 665, "genecluster": "NZ_MAOE01000083_c6", "name": "BAU25_RS16520", "perc_ident": 93, "perc_coverage": 100.0, "locus_tag": "WP_048528961.1", "strand": "-", "end": 64219, "start": 63164, "annotation": "enoyl-CoA_hydratase/isomerase_family_protein", "evalue": 3.6e-189}], ["input|c5|2182465-2182723|+|ctg1_2132|", 7, {"blastscore": 153, "genecluster": "NZ_MAOE01000083_c6", "name": "BAU25_RS16525", "perc_ident": 98, "perc_coverage": 100.0, "locus_tag": "WP_048528963.1", "strand": "+", "end": 64793, "start": 64536, "annotation": "hypothetical_protein", "evalue": 8.5e-36}], ["input|c5|2182907-2183147|+|ctg1_2133|", 8, {"blastscore": 147, "genecluster": "NZ_MAOE01000083_c6", "name": "BAU25_RS16530", "perc_ident": 92, "perc_coverage": 100.0, "locus_tag": "WP_071758179.1", "strand": "+", "end": 65216, "start": 64977, "annotation": "DUF2584_domain-containing_protein", "evalue": 7.4e-34}], ["input|c5|2183162-2184320|+|ctg1_2134|", 9, {"blastscore": 731, "genecluster": "NZ_MAOE01000083_c6", "name": "BAU25_RS16535", "perc_ident": 94, "perc_coverage": 100.0, "locus_tag": "WP_071758180.1", "strand": "+", "end": 66389, "start": 65232, "annotation": "exonuclease_SbcCD_subunit_D", "evalue": 4.5e-209}], ["input|c5|2184316-2187406|+|ctg1_2135|", 10, {"blastscore": 1539, "genecluster": "NZ_MAOE01000083_c6", "name": "BAU25_RS16540", "perc_ident": 87, "perc_coverage": 100.0, "locus_tag": "WP_071758181.1", "strand": "+", "end": 69475, "start": 66386, "annotation": "SMC_family_ATPase", "evalue": 0.0}], ["input|c5|2187511-2187685|-|ctg1_2136|", 11, {"blastscore": 105, "genecluster": "NZ_MAOE01000083_c6", "name": "BAU25_RS16545", "perc_ident": 97, "perc_coverage": 100.0, "locus_tag": "WP_071758182.1", "strand": "-", "end": 69772, "start": 69599, "annotation": "hypothetical_protein", "evalue": 1.8e-21}], ["input|c5|2187939-2188320|+|ctg1_2137|", 12, {"blastscore": 190, "genecluster": "NZ_MAOE01000083_c6", "name": "BAU25_RS16550", "perc_ident": 99, "perc_coverage": 78.57142857142857, "locus_tag": "WP_000214794.1", "strand": "+", "end": 70402, "start": 70103, "annotation": "ArsR_family_transcriptional_regulator", "evalue": 1.2e-46}], ["input|c5|2188378-2188564|-|ctg1_2138|", 13, {"blastscore": 122, "genecluster": "NZ_MAOE01000083_c6", "name": "BAU25_RS16555", "perc_ident": 98, "perc_coverage": 100.0, "locus_tag": "WP_000646791.1", "strand": "-", "end": 70646, "start": 70461, "annotation": "DUF2187_domain-containing_protein", "evalue": 2e-26}], ["input|c5|2189030-2190233|+|ctg1_2139|", 14, {"blastscore": 697, "genecluster": "NZ_MAOE01000083_c6", "name": "BAU25_RS16565", "perc_ident": 94, "perc_coverage": 100.0, "locus_tag": "WP_048528973.1", "strand": "+", "end": 72327, "start": 71125, "annotation": "MFS_transporter", "evalue": 7.4e-199}], ["input|c5|2190877-2191663|+|ctg1_2140|", 15, {"blastscore": 443, "genecluster": "NZ_MAOE01000083_c6", "name": "BAU25_RS16570", "perc_ident": 90, "perc_coverage": 100.0, "locus_tag": "WP_071758183.1", "strand": "+", "end": 73733, "start": 72963, "annotation": "2,3-dihydro-2,3-dihydroxybenzoate_dehydrogenase", "evalue": 1.6e-122}], ["input|c5|2191688-2192888|+|ctg1_2141|", 16, {"blastscore": 725, "genecluster": "NZ_MAOE01000083_c6", "name": "BAU25_RS16575", "perc_ident": 93, "perc_coverage": 100.0, "locus_tag": "WP_048528977.1", "strand": "+", "end": 74959, "start": 73760, "annotation": "isochorismate_synthase", "evalue": 3.3e-207}], ["input|c5|2192900-2194517|+|ctg1_2142|", 17, {"blastscore": 1032, "genecluster": "NZ_MAOE01000083_c6", "name": "BAU25_RS16580", "perc_ident": 95, "perc_coverage": 100.0, "locus_tag": "WP_071758184.1", "strand": "+", "end": 76588, "start": 74972, "annotation": "(2,3-dihydroxybenzoyl)adenylate_synthase", "evalue": 1.7e-299}], ["input|c5|2194541-2195435|+|ctg1_2143|", 18, {"blastscore": 574, "genecluster": "NZ_MAOE01000083_c6", "name": "BAU25_RS16585", "perc_ident": 94, "perc_coverage": 100.0, "locus_tag": "WP_048528981.1", "strand": "+", "end": 77513, "start": 76620, "annotation": "isochorismatase", "evalue": 9.2e-162}], ["input|c5|2195468-2202626|+|ctg1_2144|", 19, {"blastscore": 4380, "genecluster": "NZ_MAOE01000083_c6", "name": "BAU25_RS16590", "perc_ident": 92, "perc_coverage": 100.0, "locus_tag": "WP_071758185.1", "strand": "+", "end": 84702, "start": 77545, "annotation": "non-ribosomal_peptide_synthetase", "evalue": 0.0}], ["input|c5|2202622-2202847|+|ctg1_2145|", 20, {"blastscore": 134, "genecluster": "NZ_MAOE01000083_c6", "name": "BAU25_RS16595", "perc_ident": 80, "perc_coverage": 100.0, "locus_tag": "WP_071758186.1", "strand": "+", "end": 84923, "start": 84699, "annotation": "MbtH_family_protein", "evalue": 3.6e-30}], ["input|c5|2202846-2204277|+|ctg1_2146|", 21, {"blastscore": 852, "genecluster": "NZ_MAOE01000083_c6", "name": "BAU25_RS16600", "perc_ident": 93, "perc_coverage": 100.84033613445378, "locus_tag": "WP_071758187.1", "strand": "+", "end": 86365, "start": 84923, "annotation": "MFS_transporter", "evalue": 2.1e-245}], ["input|c5|2204334-2205084|+|ctg1_2147|", 22, {"blastscore": 466, "genecluster": "NZ_MAOE01000083_c6", "name": "BAU25_RS16605", "perc_ident": 92, "perc_coverage": 100.0, "locus_tag": "WP_048528991.1", "strand": "+", "end": 87148, "start": 86399, "annotation": "4'-phosphopantetheinyl_transferase_Sfp", "evalue": 1.7e-129}], ["input|c5|2205108-2205651|+|ctg1_2148|", 23, {"blastscore": 337, "genecluster": "NZ_MAOE01000083_c6", "name": "BAU25_RS16610", "perc_ident": 92, "perc_coverage": 99.44444444444444, "locus_tag": "WP_048528993.1", "strand": "+", "end": 87726, "start": 87184, "annotation": "hypothetical_protein", "evalue": 1.1e-90}], ["input|c5|2205689-2205962|-|ctg1_2149|", 24, {"blastscore": 166, "genecluster": "NZ_MAOE01000083_c6", "name": "BAU25_RS16615", "perc_ident": 99, "perc_coverage": 100.0, "locus_tag": "WP_001043907.1", "strand": "-", "end": 88036, "start": 87764, "annotation": "HU_family_DNA-binding_protein", "evalue": 1.3e-39}], ["input|c5|2206166-2206934|+|ctg1_2150|", 25, {"blastscore": 463, "genecluster": "NZ_MAOE01000083_c6", "name": "BAU25_RS16620", "perc_ident": 88, "perc_coverage": 100.0, "locus_tag": "WP_071758188.1", "strand": "+", "end": 89009, "start": 88242, "annotation": "DUF3891_domain-containing_protein", "evalue": 1.1e-128}], ["input|c5|2206948-2207473|+|ctg1_2151|", 26, {"blastscore": 316, "genecluster": "NZ_MAOE01000083_c6", "name": "BAU25_RS16625", "perc_ident": 88, "perc_coverage": 100.0, "locus_tag": "WP_048528996.1", "strand": "+", "end": 89548, "start": 89024, "annotation": "diguanylate_cyclase", "evalue": 2.6e-84}], ["input|c5|2207564-2208758|-|ctg1_2152|", 27, {"blastscore": 764, "genecluster": "NZ_MAOE01000083_c6", "name": "BAU25_RS16630", "perc_ident": 98, "perc_coverage": 100.0, "locus_tag": "WP_071758189.1", "strand": "-", "end": 90842, "start": 89649, "annotation": "peptidase_S8", "evalue": 8.4e-219}], ["input|c5|2208984-2210352|-|ctg1_2153|", 28, {"blastscore": 837, "genecluster": "NZ_MAOE01000083_c6", "name": "BAU25_RS16635", "perc_ident": 99, "perc_coverage": 100.0, "locus_tag": "WP_048529000.1", "strand": "-", "end": 92436, "start": 91069, "annotation": "sodium:alanine_symporter_family_protein", "evalue": 5.2e-241}], ["input|c5|2210799-2211375|-|ctg1_2154|", 29, {"blastscore": 248, "genecluster": "NZ_MAOE01000083_c6", "name": "BAU25_RS16640", "perc_ident": 70, "perc_coverage": 100.0, "locus_tag": "WP_048529005.1", "strand": "-", "end": 93456, "start": 92881, "annotation": "hypothetical_protein", "evalue": 7.4e-64}], ["input|c5|2211544-2211853|+|ctg1_2155|", 30, {"blastscore": 176, "genecluster": "NZ_MAOE01000083_c6", "name": "BAU25_RS16645", "perc_ident": 81, "perc_coverage": 100.0, "locus_tag": "WP_083588280.1", "strand": "+", "end": 93963, "start": 93625, "annotation": "hypothetical_protein", "evalue": 1.5e-42}], ["input|c5|2212295-2212916|+|ctg1_2156|", 31, {"blastscore": 381, "genecluster": "NZ_MAOE01000083_c6", "name": "BAU25_RS16650", "perc_ident": 87, "perc_coverage": 100.0, "locus_tag": "WP_048529009.1", "strand": "+", "end": 94777, "start": 94157, "annotation": "DUF4937_domain-containing_protein", "evalue": 4.6e-104}], ["input|c5|2213045-2213810|+|ctg1_2157|", 32, {"blastscore": 473, "genecluster": "NZ_MAOE01000083_c6", "name": "BAU25_RS16655", "perc_ident": 98, "perc_coverage": 93.7007874015748, "locus_tag": "WP_083588284.1", "strand": "+", "end": 95671, "start": 94955, "annotation": "23S_rRNA_pseudouridine(2604)_synthase_RluF", "evalue": 1.9e-131}], ["input|c5|2214458-2216381|+|ctg1_2158|", 33, {"blastscore": 1204, "genecluster": "NZ_MAOE01000083_c6", "name": "BAU25_RS16660", "perc_ident": 93, "perc_coverage": 99.84375, "locus_tag": "WP_071758192.1", "strand": "+", "end": 98240, "start": 96321, "annotation": "threonine--tRNA_ligase", "evalue": 0.0}], ["input|c5|2216630-2217398|+|ctg1_2159|", 34, {"blastscore": 482, "genecluster": "NZ_MAOE01000083_c6", "name": "BAU25_RS16665", "perc_ident": 98, "perc_coverage": 100.0, "locus_tag": "WP_048529013.1", "strand": "+", "end": 99260, "start": 98493, "annotation": "ABC_transporter_ATP-binding_protein", "evalue": 2.4e-134}], ["input|c5|2217409-2219290|+|ctg1_2160|", 35, {"blastscore": 1119, "genecluster": "NZ_MAOE01000083_c6", "name": "BAU25_RS16670", "perc_ident": 96, "perc_coverage": 100.15974440894568, "locus_tag": "WP_071758193.1", "strand": "+", "end": 101155, "start": 99272, "annotation": "ABC_transporter_permease", "evalue": 0.0}]], "hits": 36, "blast_score": 24397.0}], [{"cluster_type": "nrps", "proteins": ["WP_048528945.1", "WP_048528948.1", "WP_048528950.1", "WP_048528955.1", "WP_048528957.1", "WP_048528959.1", "WP_048528961.1", "WP_048528963.1", "WP_048528965.1", "WP_048528967.1", "WP_048528969.1", "WP_048528972.1", "WP_000214794.1", "WP_000646791.1", "WP_048529147.1", "WP_048528973.1", "WP_048528975.1", "WP_048528977.1", "WP_048528979.1", "WP_048528981.1", "WP_048528983.1", "WP_048528986.1", "WP_048528988.1", "WP_048528991.1", "WP_048528993.1", "WP_001043907.1", "WP_048528994.1", "WP_048528996.1", "WP_048528999.1", "WP_048529000.1", "WP_048529005.1", "WP_052904113.1", "WP_048529009.1", "WP_095211038.1", "TU52_RS21135", "WP_048529013.1", "WP_048529014.1", "WP_048529017.1", "WP_095211033.1", "TU52_RS21160"], "description": "Bacillus cereus strain F528-94 contig275, whole genome shotgun sequence", "cluster_label": "c8", "accession": "NZ_JYPH01000036", "tags": ["TU52_RS20960", "TU52_RS20965", "TU52_RS20970", "TU52_RS20975", "TU52_RS20980", "TU52_RS20985", "TU52_RS20990", "TU52_RS20995", "TU52_RS21000", "TU52_RS21005", "TU52_RS21010", "TU52_RS21015", "TU52_RS21020", "TU52_RS21025", "TU52_RS21030", "TU52_RS21035", "TU52_RS21040", "TU52_RS21045", "TU52_RS21050", "TU52_RS21055", "TU52_RS21060", "TU52_RS21065", "TU52_RS21070", "TU52_RS21075", "TU52_RS21080", "TU52_RS21085", "TU52_RS21090", "TU52_RS21095", "TU52_RS21100", "TU52_RS21105", "TU52_RS21115", "TU52_RS21120", "TU52_RS21125", "TU52_RS21130", "TU52_RS21135", "TU52_RS21140", "TU52_RS21145", "TU52_RS21150", "TU52_RS21155", "TU52_RS21160"]}, {"core_gene_hits": 2, "synteny_score": 38, "core_bonus": 3, "pairings": [["input|c5|2173507-2174944|+|ctg1_2125|", 0, {"blastscore": 959, "genecluster": "NZ_JYPH01000036_c8", "name": "TU52_RS20960", "perc_ident": 100, "perc_coverage": 100.0, "locus_tag": "WP_048528945.1", "strand": "+", "end": 215790, "start": 214354, "annotation": "2-methylcitrate_dehydratase", "evalue": 1.3e-277}], ["input|c5|2174962-2175871|+|ctg1_2126|", 1, {"blastscore": 568, "genecluster": "NZ_JYPH01000036_c8", "name": "TU52_RS20965", "perc_ident": 98, "perc_coverage": 100.0, "locus_tag": "WP_048528948.1", "strand": "+", "end": 216717, "start": 215809, "annotation": "methylisocitrate_lyase", "evalue": 3.9e-160}], ["input|c5|2176024-2177734|+|ctg1_2127|", 2, {"blastscore": 1060, "genecluster": "NZ_JYPH01000036_c8", "name": "TU52_RS20970", "perc_ident": 96, "perc_coverage": 100.0, "locus_tag": "WP_048528950.1", "strand": "+", "end": 218581, "start": 216872, "annotation": "acyl-CoA_dehydrogenase", "evalue": 8.1e-308}], ["input|c5|2177750-2178641|+|ctg1_2128|", 3, {"blastscore": 550, "genecluster": "NZ_JYPH01000036_c8", "name": "TU52_RS20975", "perc_ident": 94, "perc_coverage": 100.0, "locus_tag": "WP_048528955.1", "strand": "+", "end": 219488, "start": 218598, "annotation": "NAD(P)-dependent_oxidoreductase", "evalue": 1.4e-154}], ["input|c5|2178663-2180124|+|ctg1_2129|", 4, {"blastscore": 953, "genecluster": "NZ_JYPH01000036_c8", "name": "TU52_RS20980", "perc_ident": 98, "perc_coverage": 100.0, "locus_tag": "WP_048528957.1", "strand": "+", "end": 220986, "start": 219526, "annotation": "methylmalonate-semialdehyde_dehydrogenase_(CoA_acylating)", "evalue": 7e-276}], ["input|c5|2180195-2180828|-|ctg1_2130|", 5, {"blastscore": 385, "genecluster": "NZ_JYPH01000036_c8", "name": "TU52_RS20985", "perc_ident": 95, "perc_coverage": 100.0, "locus_tag": "WP_048528959.1", "strand": "-", "end": 221689, "start": 221057, "annotation": "LysE_family_translocator", "evalue": 3.3e-105}], ["input|c5|2181079-2182135|-|ctg1_2131|", 6, {"blastscore": 665, "genecluster": "NZ_JYPH01000036_c8", "name": "TU52_RS20990", "perc_ident": 93, "perc_coverage": 100.0, "locus_tag": "WP_048528961.1", "strand": "-", "end": 222941, "start": 221886, "annotation": "enoyl-CoA_hydratase/isomerase_family_protein", "evalue": 3.6e-189}], ["input|c5|2182465-2182723|+|ctg1_2132|", 7, {"blastscore": 153, "genecluster": "NZ_JYPH01000036_c8", "name": "TU52_RS20995", "perc_ident": 98, "perc_coverage": 100.0, "locus_tag": "WP_048528963.1", "strand": "+", "end": 223515, "start": 223258, "annotation": "hypothetical_protein", "evalue": 8.5e-36}], ["input|c5|2182907-2183147|+|ctg1_2133|", 8, {"blastscore": 146, "genecluster": "NZ_JYPH01000036_c8", "name": "TU52_RS21000", "perc_ident": 92, "perc_coverage": 100.0, "locus_tag": "WP_048528965.1", "strand": "+", "end": 223938, "start": 223699, "annotation": "DUF2584_domain-containing_protein", "evalue": 9.6e-34}], ["input|c5|2183162-2184320|+|ctg1_2134|", 9, {"blastscore": 732, "genecluster": "NZ_JYPH01000036_c8", "name": "TU52_RS21005", "perc_ident": 94, "perc_coverage": 100.0, "locus_tag": "WP_048528967.1", "strand": "+", "end": 225111, "start": 223954, "annotation": "exonuclease_SbcCD_subunit_D", "evalue": 3.4e-209}], ["input|c5|2184316-2187406|+|ctg1_2135|", 10, {"blastscore": 1541, "genecluster": "NZ_JYPH01000036_c8", "name": "TU52_RS21010", "perc_ident": 87, "perc_coverage": 100.0, "locus_tag": "WP_048528969.1", "strand": "+", "end": 228197, "start": 225108, "annotation": "SMC_family_ATPase", "evalue": 0.0}], ["input|c5|2187511-2187685|-|ctg1_2136|", 11, {"blastscore": 103, "genecluster": "NZ_JYPH01000036_c8", "name": "TU52_RS21015", "perc_ident": 95, "perc_coverage": 100.0, "locus_tag": "WP_048528972.1", "strand": "-", "end": 228494, "start": 228321, "annotation": "hypothetical_protein", "evalue": 8.8e-21}], ["input|c5|2187939-2188320|+|ctg1_2137|", 12, {"blastscore": 190, "genecluster": "NZ_JYPH01000036_c8", "name": "TU52_RS21020", "perc_ident": 99, "perc_coverage": 78.57142857142857, "locus_tag": "WP_000214794.1", "strand": "+", "end": 229124, "start": 228825, "annotation": "ArsR_family_transcriptional_regulator", "evalue": 1.2e-46}], ["input|c5|2188378-2188564|-|ctg1_2138|", 13, {"blastscore": 122, "genecluster": "NZ_JYPH01000036_c8", "name": "TU52_RS21025", "perc_ident": 98, "perc_coverage": 100.0, "locus_tag": "WP_000646791.1", "strand": "-", "end": 229368, "start": 229183, "annotation": "DUF2187_domain-containing_protein", "evalue": 2e-26}], ["input|c5|2189030-2190233|+|ctg1_2139|", 14, {"blastscore": 697, "genecluster": "NZ_JYPH01000036_c8", "name": "TU52_RS21035", "perc_ident": 94, "perc_coverage": 100.0, "locus_tag": "WP_048528973.1", "strand": "+", "end": 231049, "start": 229847, "annotation": "MFS_transporter", "evalue": 7.4e-199}], ["input|c5|2190877-2191663|+|ctg1_2140|", 15, {"blastscore": 446, "genecluster": "NZ_JYPH01000036_c8", "name": "TU52_RS21040", "perc_ident": 90, "perc_coverage": 100.0, "locus_tag": "WP_048528975.1", "strand": "+", "end": 232455, "start": 231685, "annotation": "2,3-dihydro-2,3-dihydroxybenzoate_dehydrogenase", "evalue": 1.9e-123}], ["input|c5|2191688-2192888|+|ctg1_2141|", 16, {"blastscore": 725, "genecluster": "NZ_JYPH01000036_c8", "name": "TU52_RS21045", "perc_ident": 93, "perc_coverage": 100.0, "locus_tag": "WP_048528977.1", "strand": "+", "end": 233681, "start": 232482, "annotation": "isochorismate_synthase", "evalue": 3.3e-207}], ["input|c5|2192900-2194517|+|ctg1_2142|", 17, {"blastscore": 1030, "genecluster": "NZ_JYPH01000036_c8", "name": "TU52_RS21050", "perc_ident": 95, "perc_coverage": 100.0, "locus_tag": "WP_048528979.1", "strand": "+", "end": 235310, "start": 233694, "annotation": "(2,3-dihydroxybenzoyl)adenylate_synthase", "evalue": 5e-299}], ["input|c5|2194541-2195435|+|ctg1_2143|", 18, {"blastscore": 574, "genecluster": "NZ_JYPH01000036_c8", "name": "TU52_RS21055", "perc_ident": 94, "perc_coverage": 100.0, "locus_tag": "WP_048528981.1", "strand": "+", "end": 236235, "start": 235342, "annotation": "isochorismatase", "evalue": 9.2e-162}], ["input|c5|2195468-2202626|+|ctg1_2144|", 19, {"blastscore": 4385, "genecluster": "NZ_JYPH01000036_c8", "name": "TU52_RS21060", "perc_ident": 92, "perc_coverage": 100.0, "locus_tag": "WP_048528983.1", "strand": "+", "end": 243424, "start": 236267, "annotation": "non-ribosomal_peptide_synthetase", "evalue": 0.0}], ["input|c5|2202622-2202847|+|ctg1_2145|", 20, {"blastscore": 138, "genecluster": "NZ_JYPH01000036_c8", "name": "TU52_RS21065", "perc_ident": 82, "perc_coverage": 100.0, "locus_tag": "WP_048528986.1", "strand": "+", "end": 243645, "start": 243421, "annotation": "antibiotic_transporter", "evalue": 4.2e-31}], ["input|c5|2202846-2204277|+|ctg1_2146|", 21, {"blastscore": 849, "genecluster": "NZ_JYPH01000036_c8", "name": "TU52_RS21070", "perc_ident": 93, "perc_coverage": 100.84033613445378, "locus_tag": "WP_048528988.1", "strand": "+", "end": 245087, "start": 243645, "annotation": "MFS_transporter", "evalue": 1.8e-244}], ["input|c5|2204334-2205084|+|ctg1_2147|", 22, {"blastscore": 466, "genecluster": "NZ_JYPH01000036_c8", "name": "TU52_RS21075", "perc_ident": 92, "perc_coverage": 100.0, "locus_tag": "WP_048528991.1", "strand": "+", "end": 245870, "start": 245121, "annotation": "4'-phosphopantetheinyl_transferase", "evalue": 1.7e-129}], ["input|c5|2205108-2205651|+|ctg1_2148|", 23, {"blastscore": 337, "genecluster": "NZ_JYPH01000036_c8", "name": "TU52_RS21080", "perc_ident": 92, "perc_coverage": 99.44444444444444, "locus_tag": "WP_048528993.1", "strand": "+", "end": 246448, "start": 245906, "annotation": "hypothetical_protein", "evalue": 1.1e-90}], ["input|c5|2205689-2205962|-|ctg1_2149|", 24, {"blastscore": 166, "genecluster": "NZ_JYPH01000036_c8", "name": "TU52_RS21085", "perc_ident": 99, "perc_coverage": 100.0, "locus_tag": "WP_001043907.1", "strand": "-", "end": 246758, "start": 246486, "annotation": "HU_family_DNA-binding_protein", "evalue": 1.3e-39}], ["input|c5|2206166-2206934|+|ctg1_2150|", 25, {"blastscore": 465, "genecluster": "NZ_JYPH01000036_c8", "name": "TU52_RS21090", "perc_ident": 89, "perc_coverage": 100.0, "locus_tag": "WP_048528994.1", "strand": "+", "end": 247731, "start": 246964, "annotation": "DUF3891_domain-containing_protein", "evalue": 4e-129}], ["input|c5|2206948-2207473|+|ctg1_2151|", 26, {"blastscore": 316, "genecluster": "NZ_JYPH01000036_c8", "name": "TU52_RS21095", "perc_ident": 88, "perc_coverage": 100.0, "locus_tag": "WP_048528996.1", "strand": "+", "end": 248270, "start": 247746, "annotation": "diguanylate_cyclase", "evalue": 2.6e-84}], ["input|c5|2207564-2208758|-|ctg1_2152|", 27, {"blastscore": 762, "genecluster": "NZ_JYPH01000036_c8", "name": "TU52_RS21100", "perc_ident": 98, "perc_coverage": 100.0, "locus_tag": "WP_048528999.1", "strand": "-", "end": 249564, "start": 248371, "annotation": "peptidase_S8", "evalue": 1.9e-218}], ["input|c5|2208984-2210352|-|ctg1_2153|", 28, {"blastscore": 837, "genecluster": "NZ_JYPH01000036_c8", "name": "TU52_RS21105", "perc_ident": 99, "perc_coverage": 100.0, "locus_tag": "WP_048529000.1", "strand": "-", "end": 251158, "start": 249791, "annotation": "sodium:alanine_symporter_family_protein", "evalue": 5.2e-241}], ["input|c5|2210799-2211375|-|ctg1_2154|", 29, {"blastscore": 248, "genecluster": "NZ_JYPH01000036_c8", "name": "TU52_RS21115", "perc_ident": 70, "perc_coverage": 100.0, "locus_tag": "WP_048529005.1", "strand": "-", "end": 252178, "start": 251603, "annotation": "hypothetical_protein", "evalue": 7.4e-64}], ["input|c5|2211544-2211853|+|ctg1_2155|", 30, {"blastscore": 173, "genecluster": "NZ_JYPH01000036_c8", "name": "TU52_RS21120", "perc_ident": 80, "perc_coverage": 100.0, "locus_tag": "WP_052904113.1", "strand": "+", "end": 252685, "start": 252347, "annotation": "hypothetical_protein", "evalue": 1.2e-41}], ["input|c5|2212295-2212916|+|ctg1_2156|", 31, {"blastscore": 381, "genecluster": "NZ_JYPH01000036_c8", "name": "TU52_RS21125", "perc_ident": 87, "perc_coverage": 100.0, "locus_tag": "WP_048529009.1", "strand": "+", "end": 253499, "start": 252879, "annotation": "DUF4937_domain-containing_protein", "evalue": 4.6e-104}], ["input|c5|2213045-2213810|+|ctg1_2157|", 32, {"blastscore": 472, "genecluster": "NZ_JYPH01000036_c8", "name": "TU52_RS21130", "perc_ident": 98, "perc_coverage": 93.7007874015748, "locus_tag": "WP_095211038.1", "strand": "+", "end": 254393, "start": 253677, "annotation": "23S_rRNA_pseudouridine(2604)_synthase_RluF", "evalue": 4.2e-131}], ["input|c5|2214458-2216381|+|ctg1_2158|", 33, {"blastscore": 844, "genecluster": "NZ_JYPH01000036_c8", "name": "TU52_RS21135", "perc_ident": 95, "perc_coverage": 68.28125, "locus_tag": "TU52_RS21135", "strand": "+", "end": 256962, "start": 255043, "annotation": "threonine--tRNA_ligase", "evalue": 6e-243}], ["input|c5|2216630-2217398|+|ctg1_2159|", 34, {"blastscore": 482, "genecluster": "NZ_JYPH01000036_c8", "name": "TU52_RS21140", "perc_ident": 98, "perc_coverage": 100.0, "locus_tag": "WP_048529013.1", "strand": "+", "end": 257982, "start": 257215, "annotation": "ABC_transporter_ATP-binding_protein", "evalue": 2.4e-134}], ["input|c5|2217409-2219290|+|ctg1_2160|", 35, {"blastscore": 1109, "genecluster": "NZ_JYPH01000036_c8", "name": "TU52_RS21145", "perc_ident": 95, "perc_coverage": 100.15974440894568, "locus_tag": "WP_048529014.1", "strand": "+", "end": 259877, "start": 257994, "annotation": "ABC_transporter_permease", "evalue": 0.0}]], "hits": 36, "blast_score": 24029.0}], [{"cluster_type": "nrps", "proteins": ["WP_000598139.1", "WP_000312640.1", "WP_000415995.1", "WP_000719400.1", "WP_063547176.1", "WP_000572360.1", "WP_063547177.1", "WP_001119409.1", "WP_000667344.1", "WP_000765150.1", "WP_063547178.1", "WP_001141667.1", "WP_000214801.1", "WP_000646793.1", "WP_080469784.1", "WP_063547179.1", "WR47_RS30650", "WP_001048438.1", "WP_063547180.1", "WP_063547181.1", "WP_063547182.1", "WP_063547183.1", "WP_000184060.1", "WP_063547184.1", "WP_063547185.1", "WP_000959126.1", "WP_001043905.1", "WP_063547186.1", "WP_000656263.1", "WP_000790932.1", "WP_043938682.1", "WP_063547187.1", "WP_000783525.1", "WP_063547188.1", "WP_002197741.1", "WP_063547189.1", "WP_000106426.1", "WP_063547190.1", "WR47_RS11470", "WP_063547192.1"], "description": "Bacillus cereus strain CMCC P0021, complete genome", "cluster_label": "c5", "accession": "NZ_CP011151", "tags": ["WR47_RS11290", "WR47_RS11295", "WR47_RS11300", "WR47_RS11305", "WR47_RS11310", "WR47_RS11315", "WR47_RS11320", "WR47_RS11325", "WR47_RS11330", "WR47_RS11335", "WR47_RS11340", "WR47_RS11345", "WR47_RS11350", "WR47_RS11355", "WR47_RS30645", "WR47_RS11360", "WR47_RS30650", "WR47_RS11365", "WR47_RS11370", "WR47_RS11375", "WR47_RS11380", "WR47_RS11385", "WR47_RS11390", "WR47_RS11395", "WR47_RS11400", "WR47_RS11405", "WR47_RS11410", "WR47_RS11415", "WR47_RS11420", "WR47_RS11425", "WR47_RS11430", "WR47_RS11435", "WR47_RS11440", "WR47_RS11445", "WR47_RS11450", "WR47_RS11455", "WR47_RS11460", "WR47_RS11465", "WR47_RS11470", "WR47_RS11475"]}, {"core_gene_hits": 2, "synteny_score": 37, "core_bonus": 3, "pairings": [["input|c5|2173507-2174944|+|ctg1_2125|", 0, {"blastscore": 961, "genecluster": "NZ_CP011151_c5", "name": "WR47_RS11290", "perc_ident": 100, "perc_coverage": 100.0, "locus_tag": "WP_000598139.1", "strand": "+", "end": 2260067, "start": 2258631, "annotation": "2-methylcitrate_dehydratase", "evalue": 4.3e-278}], ["input|c5|2174962-2175871|+|ctg1_2126|", 1, {"blastscore": 574, "genecluster": "NZ_CP011151_c5", "name": "WR47_RS11295", "perc_ident": 100, "perc_coverage": 100.0, "locus_tag": "WP_000312640.1", "strand": "+", "end": 2260994, "start": 2260086, "annotation": "methylisocitrate_lyase", "evalue": 9.3e-162}], ["input|c5|2176024-2177734|+|ctg1_2127|", 2, {"blastscore": 1087, "genecluster": "NZ_CP011151_c5", "name": "WR47_RS11300", "perc_ident": 99, "perc_coverage": 100.0, "locus_tag": "WP_000415995.1", "strand": "+", "end": 2262856, "start": 2261147, "annotation": "acyl-CoA_dehydrogenase", "evalue": 0.0}], ["input|c5|2177750-2178641|+|ctg1_2128|", 3, {"blastscore": 571, "genecluster": "NZ_CP011151_c5", "name": "WR47_RS11305", "perc_ident": 99, "perc_coverage": 100.0, "locus_tag": "WP_000719400.1", "strand": "+", "end": 2263763, "start": 2262873, "annotation": "NAD(P)-dependent_oxidoreductase", "evalue": 7.8e-161}], ["input|c5|2178663-2180124|+|ctg1_2129|", 4, {"blastscore": 963, "genecluster": "NZ_CP011151_c5", "name": "WR47_RS11310", "perc_ident": 99, "perc_coverage": 100.0, "locus_tag": "WP_063547176.1", "strand": "+", "end": 2265246, "start": 2263786, "annotation": "methylmalonate-semialdehyde_dehydrogenase_(CoA_acylating)", "evalue": 8.8e-279}], ["input|c5|2180195-2180828|-|ctg1_2130|", 5, {"blastscore": 385, "genecluster": "NZ_CP011151_c5", "name": "WR47_RS11315", "perc_ident": 95, "perc_coverage": 100.0, "locus_tag": "WP_000572360.1", "strand": "-", "end": 2265955, "start": 2265323, "annotation": "LysE_family_translocator", "evalue": 3.3e-105}], ["input|c5|2181079-2182135|-|ctg1_2131|", 6, {"blastscore": 691, "genecluster": "NZ_CP011151_c5", "name": "WR47_RS11320", "perc_ident": 99, "perc_coverage": 100.0, "locus_tag": "WP_063547177.1", "strand": "-", "end": 2267263, "start": 2266208, "annotation": "enoyl-CoA_hydratase/isomerase_family_protein", "evalue": 3.6e-197}], ["input|c5|2182465-2182723|+|ctg1_2132|", 7, {"blastscore": 157, "genecluster": "NZ_CP011151_c5", "name": "WR47_RS11325", "perc_ident": 99, "perc_coverage": 100.0, "locus_tag": "WP_001119409.1", "strand": "+", "end": 2267851, "start": 2267594, "annotation": "hypothetical_protein", "evalue": 7.7e-37}], ["input|c5|2182907-2183147|+|ctg1_2133|", 8, {"blastscore": 158, "genecluster": "NZ_CP011151_c5", "name": "WR47_RS11330", "perc_ident": 100, "perc_coverage": 100.0, "locus_tag": "WP_000667344.1", "strand": "+", "end": 2268275, "start": 2268036, "annotation": "DUF2584_domain-containing_protein", "evalue": 3.2e-37}], ["input|c5|2183162-2184320|+|ctg1_2134|", 9, {"blastscore": 754, "genecluster": "NZ_CP011151_c5", "name": "WR47_RS11335", "perc_ident": 98, "perc_coverage": 100.0, "locus_tag": "WP_000765150.1", "strand": "+", "end": 2269448, "start": 2268291, "annotation": "exonuclease_SbcCD_subunit_D", "evalue": 4.9e-216}], ["input|c5|2184316-2187406|+|ctg1_2135|", 10, {"blastscore": 1605, "genecluster": "NZ_CP011151_c5", "name": "WR47_RS11340", "perc_ident": 93, "perc_coverage": 100.0, "locus_tag": "WP_063547178.1", "strand": "+", "end": 2272534, "start": 2269445, "annotation": "SMC_family_ATPase", "evalue": 0.0}], ["input|c5|2187511-2187685|-|ctg1_2136|", 11, {"blastscore": 111, "genecluster": "NZ_CP011151_c5", "name": "WR47_RS11345", "perc_ident": 100, "perc_coverage": 100.0, "locus_tag": "WP_001141667.1", "strand": "-", "end": 2272815, "start": 2272642, "annotation": "hypothetical_protein", "evalue": 3.2e-23}], ["input|c5|2187939-2188320|+|ctg1_2137|", 12, {"blastscore": 191, "genecluster": "NZ_CP011151_c5", "name": "WR47_RS11350", "perc_ident": 100, "perc_coverage": 78.57142857142857, "locus_tag": "WP_000214801.1", "strand": "+", "end": 2273454, "start": 2273155, "annotation": "ArsR_family_transcriptional_regulator", "evalue": 5.4e-47}], ["input|c5|2188378-2188564|-|ctg1_2138|", 13, {"blastscore": 122, "genecluster": "NZ_CP011151_c5", "name": "WR47_RS11355", "perc_ident": 100, "perc_coverage": 100.0, "locus_tag": "WP_000646793.1", "strand": "-", "end": 2273698, "start": 2273513, "annotation": "DUF2187_domain-containing_protein", "evalue": 1.5e-26}], ["input|c5|2189030-2190233|+|ctg1_2139|", 14, {"blastscore": 746, "genecluster": "NZ_CP011151_c5", "name": "WR47_RS11360", "perc_ident": 100, "perc_coverage": 100.0, "locus_tag": "WP_063547179.1", "strand": "+", "end": 2275454, "start": 2274252, "annotation": "MFS_transporter", "evalue": 1.8e-213}], ["input|c5|2190877-2191663|+|ctg1_2140|", 15, {"blastscore": 493, "genecluster": "NZ_CP011151_c5", "name": "WR47_RS11365", "perc_ident": 97, "perc_coverage": 100.0, "locus_tag": "WP_001048438.1", "strand": "+", "end": 2276878, "start": 2276093, "annotation": "2,3-dihydro-2,3-dihydroxybenzoate_dehydrogenase", "evalue": 1.8e-137}], ["input|c5|2191688-2192888|+|ctg1_2141|", 16, {"blastscore": 767, "genecluster": "NZ_CP011151_c5", "name": "WR47_RS11370", "perc_ident": 98, "perc_coverage": 100.0, "locus_tag": "WP_063547180.1", "strand": "+", "end": 2278103, "start": 2276904, "annotation": "isochorismate_synthase", "evalue": 5.8e-220}], ["input|c5|2192900-2194517|+|ctg1_2142|", 17, {"blastscore": 1042, "genecluster": "NZ_CP011151_c5", "name": "WR47_RS11375", "perc_ident": 97, "perc_coverage": 100.0, "locus_tag": "WP_063547181.1", "strand": "+", "end": 2279732, "start": 2278116, "annotation": "(2,3-dihydroxybenzoyl)adenylate_synthase", "evalue": 1.7e-302}], ["input|c5|2194541-2195435|+|ctg1_2143|", 18, {"blastscore": 596, "genecluster": "NZ_CP011151_c5", "name": "WR47_RS11380", "perc_ident": 99, "perc_coverage": 100.0, "locus_tag": "WP_063547182.1", "strand": "+", "end": 2280650, "start": 2279757, "annotation": "isochorismatase", "evalue": 1.3e-168}], ["input|c5|2195468-2202626|+|ctg1_2144|", 19, {"blastscore": 4646, "genecluster": "NZ_CP011151_c5", "name": "WR47_RS11385", "perc_ident": 98, "perc_coverage": 100.0, "locus_tag": "WP_063547183.1", "strand": "+", "end": 2287841, "start": 2280684, "annotation": "non-ribosomal_peptide_synthetase", "evalue": 0.0}], ["input|c5|2202622-2202847|+|ctg1_2145|", 20, {"blastscore": 160, "genecluster": "NZ_CP011151_c5", "name": "WR47_RS11390", "perc_ident": 99, "perc_coverage": 100.0, "locus_tag": "WP_000184060.1", "strand": "+", "end": 2288062, "start": 2287838, "annotation": "MbtH_family_protein", "evalue": 6e-38}], ["input|c5|2202846-2204277|+|ctg1_2146|", 21, {"blastscore": 872, "genecluster": "NZ_CP011151_c5", "name": "WR47_RS11395", "perc_ident": 97, "perc_coverage": 100.0, "locus_tag": "WP_063547184.1", "strand": "+", "end": 2289492, "start": 2288062, "annotation": "MFS_transporter", "evalue": 2.6e-251}], ["input|c5|2204334-2205084|+|ctg1_2147|", 22, {"blastscore": 488, "genecluster": "NZ_CP011151_c5", "name": "WR47_RS11400", "perc_ident": 97, "perc_coverage": 100.0, "locus_tag": "WP_063547185.1", "strand": "+", "end": 2290299, "start": 2289550, "annotation": "4'-phosphopantetheinyl_transferase", "evalue": 5.6e-136}], ["input|c5|2205108-2205651|+|ctg1_2148|", 23, {"blastscore": 363, "genecluster": "NZ_CP011151_c5", "name": "WR47_RS11405", "perc_ident": 99, "perc_coverage": 100.0, "locus_tag": "WP_000959126.1", "strand": "+", "end": 2290867, "start": 2290325, "annotation": "hypothetical_protein", "evalue": 1.9e-98}], ["input|c5|2205689-2205962|-|ctg1_2149|", 24, {"blastscore": 168, "genecluster": "NZ_CP011151_c5", "name": "WR47_RS11410", "perc_ident": 100, "perc_coverage": 100.0, "locus_tag": "WP_001043905.1", "strand": "-", "end": 2291178, "start": 2290906, "annotation": "HU_family_DNA-binding_protein", "evalue": 2.7e-40}], ["input|c5|2206166-2206934|+|ctg1_2150|", 25, {"blastscore": 513, "genecluster": "NZ_CP011151_c5", "name": "WR47_RS11415", "perc_ident": 98, "perc_coverage": 100.0, "locus_tag": "WP_063547186.1", "strand": "+", "end": 2292150, "start": 2291383, "annotation": "DUF3891_domain-containing_protein", "evalue": 1.7e-143}], ["input|c5|2206948-2207473|+|ctg1_2151|", 26, {"blastscore": 348, "genecluster": "NZ_CP011151_c5", "name": "WR47_RS11420", "perc_ident": 98, "perc_coverage": 100.0, "locus_tag": "WP_000656263.1", "strand": "+", "end": 2292689, "start": 2292165, "annotation": "diguanylate_cyclase", "evalue": 3.7e-94}], ["input|c5|2207564-2208758|-|ctg1_2152|", 27, {"blastscore": 766, "genecluster": "NZ_CP011151_c5", "name": "WR47_RS11425", "perc_ident": 99, "perc_coverage": 100.0, "locus_tag": "WP_000790932.1", "strand": "-", "end": 2293974, "start": 2292781, "annotation": "peptidase_S8", "evalue": 1.3e-219}], ["input|c5|2208984-2210352|-|ctg1_2153|", 28, {"blastscore": 836, "genecluster": "NZ_CP011151_c5", "name": "WR47_RS11430", "perc_ident": 98, "perc_coverage": 100.0, "locus_tag": "WP_043938682.1", "strand": "-", "end": 2295574, "start": 2294207, "annotation": "sodium:alanine_symporter_family_protein", "evalue": 2e-240}], ["input|c5|2210799-2211375|-|ctg1_2154|", 29, {"blastscore": 254, "genecluster": "NZ_CP011151_c5", "name": "WR47_RS11435", "perc_ident": 74, "perc_coverage": 96.33507853403141, "locus_tag": "WP_063547187.1", "strand": "-", "end": 2296585, "start": 2296010, "annotation": "hypothetical_protein", "evalue": 1e-65}], ["input|c5|2211544-2211853|+|ctg1_2155|", 30, {"blastscore": 175, "genecluster": "NZ_CP011151_c5", "name": "WR47_RS11440", "perc_ident": 81, "perc_coverage": 100.0, "locus_tag": "WP_000783525.1", "strand": "+", "end": 2297062, "start": 2296754, "annotation": "hypothetical_protein", "evalue": 2.5e-42}], ["input|c5|2212295-2212916|+|ctg1_2156|", 31, {"blastscore": 417, "genecluster": "NZ_CP011151_c5", "name": "WR47_RS11445", "perc_ident": 96, "perc_coverage": 100.0, "locus_tag": "WP_063547188.1", "strand": "+", "end": 2298079, "start": 2297459, "annotation": "DUF4937_domain-containing_protein", "evalue": 7.6e-115}], ["input|c5|2213045-2213810|+|ctg1_2157|", 32, {"blastscore": 478, "genecluster": "NZ_CP011151_c5", "name": "WR47_RS11450", "perc_ident": 99, "perc_coverage": 93.7007874015748, "locus_tag": "WP_002197741.1", "strand": "+", "end": 2298972, "start": 2298256, "annotation": "23S_rRNA_pseudouridine(2604)_synthase_RluF", "evalue": 5.9e-133}], ["input|c5|2214458-2216381|+|ctg1_2158|", 33, {"blastscore": 1245, "genecluster": "NZ_CP011151_c5", "name": "WR47_RS11455", "perc_ident": 97, "perc_coverage": 100.0, "locus_tag": "WP_063547189.1", "strand": "+", "end": 2301542, "start": 2299620, "annotation": "threonine--tRNA_ligase", "evalue": 0.0}], ["input|c5|2216630-2217398|+|ctg1_2159|", 34, {"blastscore": 489, "genecluster": "NZ_CP011151_c5", "name": "WR47_RS11460", "perc_ident": 100, "perc_coverage": 100.0, "locus_tag": "WP_000106426.1", "strand": "+", "end": 2302559, "start": 2301792, "annotation": "ABC_transporter_ATP-binding_protein", "evalue": 2.6e-136}], ["input|c5|2217409-2219290|+|ctg1_2160|", 35, {"blastscore": 1141, "genecluster": "NZ_CP011151_c5", "name": "WR47_RS11465", "perc_ident": 98, "perc_coverage": 100.0, "locus_tag": "WP_063547190.1", "strand": "+", "end": 2304451, "start": 2302571, "annotation": "ABC_transporter_permease", "evalue": 0.0}]], "hits": 36, "blast_score": 25333.0}], [{"cluster_type": "nrps", "proteins": ["WP_106825120.1", "WP_088020980.1", "WP_106825121.1", "WP_065483487.1", "WP_000106426.1", "WP_106825122.1", "WP_002197741.1", "WP_000925163.1", "WP_053564553.1", "WP_069355564.1", "WP_043938682.1", "WP_053564555.1", "WP_106825123.1", "WP_106825124.1", "WP_001043905.1", "WP_106825125.1", "WP_053564559.1", "WP_000644934.1", "WP_000184060.1", "WP_106825126.1", "WP_106825127.1", "WP_053564561.1", "WP_001002071.1", "WP_053564563.1", "C2I25_RS28190", "WP_075720384.1", "WP_033697040.1", "WP_000646792.1", "WP_000214794.1", "WP_016081721.1", "WP_106825128.1", "WP_000765150.1", "WP_000667344.1", "WP_001119409.1", "WP_053564566.1", "WP_000572360.1", "WP_053564567.1", "WP_016081726.1", "WP_075716757.1", "WP_000312640.1", "WP_106825129.1"], "description": "Bacillus cereus strain TG1-6 chromosome, complete genome", "cluster_label": "c12", "accession": "NZ_CP026678", "tags": ["C2I25_RS28070", "C2I25_RS28075", "C2I25_RS28080", "C2I25_RS28085", "C2I25_RS28090", "C2I25_RS28095", "C2I25_RS28100", "C2I25_RS28105", "C2I25_RS28110", "C2I25_RS28115", "C2I25_RS28120", "C2I25_RS28125", "C2I25_RS28130", "C2I25_RS28135", "C2I25_RS28140", "C2I25_RS28145", "C2I25_RS28150", "C2I25_RS28155", "C2I25_RS28160", "C2I25_RS28165", "C2I25_RS28170", "C2I25_RS28175", "C2I25_RS28180", "C2I25_RS28185", "C2I25_RS28190", "C2I25_RS28195", "C2I25_RS28200", "C2I25_RS28205", "C2I25_RS28210", "C2I25_RS28215", "C2I25_RS28220", "C2I25_RS28225", "C2I25_RS28230", "C2I25_RS28235", "C2I25_RS28240", "C2I25_RS28245", "C2I25_RS28250", "C2I25_RS28255", "C2I25_RS28260", "C2I25_RS28265", "C2I25_RS28270"]}, {"core_gene_hits": 2, "synteny_score": 37, "core_bonus": 3, "pairings": [["input|c5|2173507-2174944|+|ctg1_2125|", 0, {"blastscore": 959, "genecluster": "NZ_CP026678_c12", "name": "C2I25_RS28270", "perc_ident": 100, "perc_coverage": 100.0, "locus_tag": "WP_106825129.1", "strand": "-", "end": 5369393, "start": 5367957, "annotation": "2-methylcitrate_dehydratase", "evalue": 1.3e-277}], ["input|c5|2174962-2175871|+|ctg1_2126|", 1, {"blastscore": 574, "genecluster": "NZ_CP026678_c12", "name": "C2I25_RS28265", "perc_ident": 100, "perc_coverage": 100.0, "locus_tag": "WP_000312640.1", "strand": "-", "end": 5367938, "start": 5367030, "annotation": "methylisocitrate_lyase", "evalue": 9.3e-162}], ["input|c5|2176024-2177734|+|ctg1_2127|", 2, {"blastscore": 1076, "genecluster": "NZ_CP026678_c12", "name": "C2I25_RS28260", "perc_ident": 98, "perc_coverage": 100.0, "locus_tag": "WP_075716757.1", "strand": "-", "end": 5366877, "start": 5365168, "annotation": "acyl-CoA_dehydrogenase", "evalue": 0.0}], ["input|c5|2177750-2178641|+|ctg1_2128|", 3, {"blastscore": 572, "genecluster": "NZ_CP026678_c12", "name": "C2I25_RS28255", "perc_ident": 99, "perc_coverage": 100.0, "locus_tag": "WP_016081726.1", "strand": "-", "end": 5365151, "start": 5364261, "annotation": "NAD(P)-dependent_oxidoreductase", "evalue": 2.7e-161}], ["input|c5|2178663-2180124|+|ctg1_2129|", 4, {"blastscore": 963, "genecluster": "NZ_CP026678_c12", "name": "C2I25_RS28250", "perc_ident": 100, "perc_coverage": 100.0, "locus_tag": "WP_053564567.1", "strand": "-", "end": 5364238, "start": 5362778, "annotation": "methylmalonate-semialdehyde_dehydrogenase_(CoA_acylating)", "evalue": 8.8e-279}], ["input|c5|2180195-2180828|-|ctg1_2130|", 5, {"blastscore": 385, "genecluster": "NZ_CP026678_c12", "name": "C2I25_RS28245", "perc_ident": 95, "perc_coverage": 100.0, "locus_tag": "WP_000572360.1", "strand": "+", "end": 5362701, "start": 5362069, "annotation": "LysE_family_translocator", "evalue": 3.3e-105}], ["input|c5|2181079-2182135|-|ctg1_2131|", 6, {"blastscore": 690, "genecluster": "NZ_CP026678_c12", "name": "C2I25_RS28240", "perc_ident": 99, "perc_coverage": 100.0, "locus_tag": "WP_053564566.1", "strand": "+", "end": 5361816, "start": 5360761, "annotation": "enoyl-CoA_hydratase/isomerase_family_protein", "evalue": 8e-197}], ["input|c5|2182465-2182723|+|ctg1_2132|", 7, {"blastscore": 157, "genecluster": "NZ_CP026678_c12", "name": "C2I25_RS28235", "perc_ident": 99, "perc_coverage": 100.0, "locus_tag": "WP_001119409.1", "strand": "-", "end": 5360430, "start": 5360173, "annotation": "hypothetical_protein", "evalue": 7.7e-37}], ["input|c5|2182907-2183147|+|ctg1_2133|", 8, {"blastscore": 158, "genecluster": "NZ_CP026678_c12", "name": "C2I25_RS28230", "perc_ident": 100, "perc_coverage": 100.0, "locus_tag": "WP_000667344.1", "strand": "-", "end": 5359988, "start": 5359749, "annotation": "DUF2584_domain-containing_protein", "evalue": 3.2e-37}], ["input|c5|2183162-2184320|+|ctg1_2134|", 9, {"blastscore": 754, "genecluster": "NZ_CP026678_c12", "name": "C2I25_RS28225", "perc_ident": 98, "perc_coverage": 100.0, "locus_tag": "WP_000765150.1", "strand": "-", "end": 5359733, "start": 5358576, "annotation": "exonuclease_SbcCD_subunit_D", "evalue": 4.9e-216}], ["input|c5|2184316-2187406|+|ctg1_2135|", 10, {"blastscore": 1598, "genecluster": "NZ_CP026678_c12", "name": "C2I25_RS28220", "perc_ident": 95, "perc_coverage": 100.0, "locus_tag": "WP_106825128.1", "strand": "-", "end": 5358579, "start": 5355490, "annotation": "SMC_family_ATPase", "evalue": 0.0}], ["input|c5|2187511-2187685|-|ctg1_2136|", 11, {"blastscore": 109, "genecluster": "NZ_CP026678_c12", "name": "C2I25_RS28215", "perc_ident": 98, "perc_coverage": 100.0, "locus_tag": "WP_016081721.1", "strand": "+", "end": 5355382, "start": 5355209, "annotation": "hypothetical_protein", "evalue": 1.2e-22}], ["input|c5|2187939-2188320|+|ctg1_2137|", 12, {"blastscore": 190, "genecluster": "NZ_CP026678_c12", "name": "C2I25_RS28210", "perc_ident": 99, "perc_coverage": 78.57142857142857, "locus_tag": "WP_000214794.1", "strand": "-", "end": 5354877, "start": 5354578, "annotation": "ArsR_family_transcriptional_regulator", "evalue": 1.2e-46}], ["input|c5|2188378-2188564|-|ctg1_2138|", 13, {"blastscore": 120, "genecluster": "NZ_CP026678_c12", "name": "C2I25_RS28205", "perc_ident": 98, "perc_coverage": 100.0, "locus_tag": "WP_000646792.1", "strand": "+", "end": 5354519, "start": 5354334, "annotation": "DUF2187_domain-containing_protein", "evalue": 5.7e-26}], ["input|c5|2189030-2190233|+|ctg1_2139|", 14, {"blastscore": 744, "genecluster": "NZ_CP026678_c12", "name": "C2I25_RS28195", "perc_ident": 99, "perc_coverage": 100.0, "locus_tag": "WP_075720384.1", "strand": "-", "end": 5353978, "start": 5352776, "annotation": "MFS_transporter", "evalue": 6.9e-213}], ["input|c5|2190877-2191663|+|ctg1_2140|", 15, {"blastscore": 495, "genecluster": "NZ_CP026678_c12", "name": "C2I25_RS28185", "perc_ident": 98, "perc_coverage": 100.0, "locus_tag": "WP_053564563.1", "strand": "-", "end": 5352137, "start": 5351352, "annotation": "2,3-dihydro-2,3-dihydroxybenzoate_dehydrogenase", "evalue": 4.8e-138}], ["input|c5|2191688-2192888|+|ctg1_2141|", 16, {"blastscore": 769, "genecluster": "NZ_CP026678_c12", "name": "C2I25_RS28180", "perc_ident": 98, "perc_coverage": 100.0, "locus_tag": "WP_001002071.1", "strand": "-", "end": 5351326, "start": 5350127, "annotation": "isochorismate_synthase_EntC", "evalue": 2e-220}], ["input|c5|2192900-2194517|+|ctg1_2142|", 17, {"blastscore": 1038, "genecluster": "NZ_CP026678_c12", "name": "C2I25_RS28175", "perc_ident": 97, "perc_coverage": 100.0, "locus_tag": "WP_053564561.1", "strand": "-", "end": 5350114, "start": 5348498, "annotation": "(2,3-dihydroxybenzoyl)adenylate_synthase", "evalue": 2.4e-301}], ["input|c5|2194541-2195435|+|ctg1_2143|", 18, {"blastscore": 587, "genecluster": "NZ_CP026678_c12", "name": "C2I25_RS28170", "perc_ident": 97, "perc_coverage": 100.0, "locus_tag": "WP_106825127.1", "strand": "-", "end": 5348473, "start": 5347580, "annotation": "isochorismatase", "evalue": 8e-166}], ["input|c5|2195468-2202626|+|ctg1_2144|", 19, {"blastscore": 4664, "genecluster": "NZ_CP026678_c12", "name": "C2I25_RS28165", "perc_ident": 98, "perc_coverage": 100.0, "locus_tag": "WP_106825126.1", "strand": "-", "end": 5347546, "start": 5340389, "annotation": "non-ribosomal_peptide_synthetase", "evalue": 0.0}], ["input|c5|2202622-2202847|+|ctg1_2145|", 20, {"blastscore": 160, "genecluster": "NZ_CP026678_c12", "name": "C2I25_RS28160", "perc_ident": 99, "perc_coverage": 100.0, "locus_tag": "WP_000184060.1", "strand": "-", "end": 5340392, "start": 5340168, "annotation": "MbtH_family_protein", "evalue": 6e-38}], ["input|c5|2202846-2204277|+|ctg1_2146|", 21, {"blastscore": 876, "genecluster": "NZ_CP026678_c12", "name": "C2I25_RS28155", "perc_ident": 97, "perc_coverage": 100.0, "locus_tag": "WP_000644934.1", "strand": "-", "end": 5340168, "start": 5338738, "annotation": "MFS_transporter", "evalue": 1.8e-252}], ["input|c5|2204334-2205084|+|ctg1_2147|", 22, {"blastscore": 483, "genecluster": "NZ_CP026678_c12", "name": "C2I25_RS28150", "perc_ident": 96, "perc_coverage": 100.0, "locus_tag": "WP_053564559.1", "strand": "-", "end": 5338680, "start": 5337931, "annotation": "4'-phosphopantetheinyl_transferase_Sfp", "evalue": 1e-134}], ["input|c5|2205108-2205651|+|ctg1_2148|", 23, {"blastscore": 358, "genecluster": "NZ_CP026678_c12", "name": "C2I25_RS28145", "perc_ident": 98, "perc_coverage": 100.0, "locus_tag": "WP_106825125.1", "strand": "-", "end": 5337905, "start": 5337363, "annotation": "cold-shock_protein", "evalue": 6.3e-97}], ["input|c5|2205689-2205962|-|ctg1_2149|", 24, {"blastscore": 168, "genecluster": "NZ_CP026678_c12", "name": "C2I25_RS28140", "perc_ident": 100, "perc_coverage": 100.0, "locus_tag": "WP_001043905.1", "strand": "+", "end": 5337324, "start": 5337052, "annotation": "HU_family_DNA-binding_protein", "evalue": 2.7e-40}], ["input|c5|2206166-2206934|+|ctg1_2150|", 25, {"blastscore": 508, "genecluster": "NZ_CP026678_c12", "name": "C2I25_RS28135", "perc_ident": 97, "perc_coverage": 100.0, "locus_tag": "WP_106825124.1", "strand": "-", "end": 5336847, "start": 5336080, "annotation": "DUF3891_domain-containing_protein", "evalue": 5.3e-142}], ["input|c5|2206948-2207473|+|ctg1_2151|", 26, {"blastscore": 344, "genecluster": "NZ_CP026678_c12", "name": "C2I25_RS28130", "perc_ident": 97, "perc_coverage": 100.0, "locus_tag": "WP_106825123.1", "strand": "-", "end": 5336065, "start": 5335541, "annotation": "damage-inducible_protein_DinB", "evalue": 5.3e-93}], ["input|c5|2207564-2208758|-|ctg1_2152|", 27, {"blastscore": 767, "genecluster": "NZ_CP026678_c12", "name": "C2I25_RS28125", "perc_ident": 99, "perc_coverage": 100.0, "locus_tag": "WP_053564555.1", "strand": "+", "end": 5335449, "start": 5334256, "annotation": "peptidase_S8", "evalue": 5.8e-220}], ["input|c5|2208984-2210352|-|ctg1_2153|", 28, {"blastscore": 836, "genecluster": "NZ_CP026678_c12", "name": "C2I25_RS28120", "perc_ident": 98, "perc_coverage": 100.0, "locus_tag": "WP_043938682.1", "strand": "+", "end": 5334023, "start": 5332656, "annotation": "sodium:alanine_symporter_family_protein", "evalue": 2e-240}], ["input|c5|2210799-2211375|-|ctg1_2154|", 29, {"blastscore": 258, "genecluster": "NZ_CP026678_c12", "name": "C2I25_RS28115", "perc_ident": 72, "perc_coverage": 100.0, "locus_tag": "WP_069355564.1", "strand": "+", "end": 5332220, "start": 5331645, "annotation": "hypothetical_protein", "evalue": 7.2e-67}], ["input|c5|2211544-2211853|+|ctg1_2155|", 30, {"blastscore": 176, "genecluster": "NZ_CP026678_c12", "name": "C2I25_RS28110", "perc_ident": 82, "perc_coverage": 100.0, "locus_tag": "WP_053564553.1", "strand": "-", "end": 5331512, "start": 5331168, "annotation": "hypothetical_protein", "evalue": 1.9e-42}], ["input|c5|2212295-2212916|+|ctg1_2156|", 31, {"blastscore": 421, "genecluster": "NZ_CP026678_c12", "name": "C2I25_RS28105", "perc_ident": 97, "perc_coverage": 100.0, "locus_tag": "WP_000925163.1", "strand": "-", "end": 5330837, "start": 5330217, "annotation": "DUF4937_domain-containing_protein", "evalue": 5.3e-116}], ["input|c5|2213045-2213810|+|ctg1_2157|", 32, {"blastscore": 478, "genecluster": "NZ_CP026678_c12", "name": "C2I25_RS28100", "perc_ident": 99, "perc_coverage": 93.7007874015748, "locus_tag": "WP_002197741.1", "strand": "-", "end": 5330039, "start": 5329323, "annotation": "23S_rRNA_pseudouridine(2604)_synthase_RluF", "evalue": 5.9e-133}], ["input|c5|2214458-2216381|+|ctg1_2158|", 33, {"blastscore": 1236, "genecluster": "NZ_CP026678_c12", "name": "C2I25_RS28095", "perc_ident": 96, "perc_coverage": 100.0, "locus_tag": "WP_106825122.1", "strand": "-", "end": 5328674, "start": 5326752, "annotation": "threonine--tRNA_ligase", "evalue": 0.0}], ["input|c5|2216630-2217398|+|ctg1_2159|", 34, {"blastscore": 489, "genecluster": "NZ_CP026678_c12", "name": "C2I25_RS28090", "perc_ident": 100, "perc_coverage": 100.0, "locus_tag": "WP_000106426.1", "strand": "-", "end": 5326502, "start": 5325735, "annotation": "ABC_transporter_ATP-binding_protein", "evalue": 2.6e-136}], ["input|c5|2217409-2219290|+|ctg1_2160|", 35, {"blastscore": 1144, "genecluster": "NZ_CP026678_c12", "name": "C2I25_RS28085", "perc_ident": 99, "perc_coverage": 100.0, "locus_tag": "WP_065483487.1", "strand": "-", "end": 5325723, "start": 5323843, "annotation": "ABC_transporter_permease", "evalue": 0.0}]], "hits": 36, "blast_score": 25304.0}], [{"cluster_type": "nrps", "proteins": ["WP_048564090.1", "WP_078400273.1", "WP_082188031.1", "WP_053564550.1", "WP_000106426.1", "WP_053564551.1", "WP_002197741.1", "WP_053564552.1", "WP_075717847.1", "WP_053564554.1", "WP_043938682.1", "WP_053564555.1", "WP_053564556.1", "WP_053564557.1", "WP_001043905.1", "WP_053564558.1", "WP_053564559.1", "WP_000644934.1", "WP_000184060.1", "WP_053564560.1", "WP_016512869.1", "WP_053564561.1", "WP_053564562.1", "WP_053564563.1", "ACN91_RS28375", "WP_000750109.1", "WP_033697040.1", "WP_000646792.1", "WP_000214794.1", "WP_016081721.1", "WP_053564564.1", "WP_053564565.1", "WP_000667344.1", "WP_001119409.1", "WP_053564566.1", "WP_000572348.1", "WP_053564567.1", "WP_016081726.1", "WP_053564568.1", "WP_053564569.1", "WP_053564570.1"], "description": "Bacillus cereus strain NJ-W, complete genome", "cluster_label": "c7", "accession": "NZ_CP012483", "tags": ["ACN91_RS16385", "ACN91_RS16390", "ACN91_RS16395", "ACN91_RS16400", "ACN91_RS16405", "ACN91_RS16410", "ACN91_RS16415", "ACN91_RS16420", "ACN91_RS16425", "ACN91_RS16430", "ACN91_RS16435", "ACN91_RS16440", "ACN91_RS16445", "ACN91_RS16450", "ACN91_RS16455", "ACN91_RS16460", "ACN91_RS16465", "ACN91_RS16470", "ACN91_RS16475", "ACN91_RS16480", "ACN91_RS16485", "ACN91_RS16490", "ACN91_RS16495", "ACN91_RS16500", "ACN91_RS28375", "ACN91_RS16505", "ACN91_RS16510", "ACN91_RS16515", "ACN91_RS16520", "ACN91_RS16525", "ACN91_RS16530", "ACN91_RS16535", "ACN91_RS16540", "ACN91_RS16545", "ACN91_RS16550", "ACN91_RS16555", "ACN91_RS16560", "ACN91_RS16565", "ACN91_RS16570", "ACN91_RS16575", "ACN91_RS16580"]}, {"core_gene_hits": 2, "synteny_score": 37, "core_bonus": 3, "pairings": [["input|c5|2173507-2174944|+|ctg1_2125|", 0, {"blastscore": 960, "genecluster": "NZ_CP012483_c7", "name": "ACN91_RS16580", "perc_ident": 100, "perc_coverage": 100.0, "locus_tag": "WP_053564570.1", "strand": "-", "end": 3265848, "start": 3264412, "annotation": "2-methylcitrate_dehydratase", "evalue": 5.6e-278}], ["input|c5|2174962-2175871|+|ctg1_2126|", 1, {"blastscore": 572, "genecluster": "NZ_CP012483_c7", "name": "ACN91_RS16575", "perc_ident": 99, "perc_coverage": 100.0, "locus_tag": "WP_053564569.1", "strand": "-", "end": 3264393, "start": 3263485, "annotation": "methylisocitrate_lyase", "evalue": 2.7e-161}], ["input|c5|2176024-2177734|+|ctg1_2127|", 2, {"blastscore": 1074, "genecluster": "NZ_CP012483_c7", "name": "ACN91_RS16570", "perc_ident": 98, "perc_coverage": 100.0, "locus_tag": "WP_053564568.1", "strand": "-", "end": 3263332, "start": 3261623, "annotation": "acyl-CoA_dehydrogenase", "evalue": 3.9e-312}], ["input|c5|2177750-2178641|+|ctg1_2128|", 3, {"blastscore": 572, "genecluster": "NZ_CP012483_c7", "name": "ACN91_RS16565", "perc_ident": 99, "perc_coverage": 100.0, "locus_tag": "WP_016081726.1", "strand": "-", "end": 3261606, "start": 3260716, "annotation": "NAD(P)-dependent_oxidoreductase", "evalue": 2.7e-161}], ["input|c5|2178663-2180124|+|ctg1_2129|", 4, {"blastscore": 963, "genecluster": "NZ_CP012483_c7", "name": "ACN91_RS16560", "perc_ident": 100, "perc_coverage": 100.0, "locus_tag": "WP_053564567.1", "strand": "-", "end": 3260693, "start": 3259233, "annotation": "methylmalonate-semialdehyde_dehydrogenase_(CoA_acylating)", "evalue": 8.8e-279}], ["input|c5|2180195-2180828|-|ctg1_2130|", 5, {"blastscore": 385, "genecluster": "NZ_CP012483_c7", "name": "ACN91_RS16555", "perc_ident": 94, "perc_coverage": 100.0, "locus_tag": "WP_000572348.1", "strand": "+", "end": 3259156, "start": 3258524, "annotation": "LysE_family_translocator", "evalue": 4.3e-105}], ["input|c5|2181079-2182135|-|ctg1_2131|", 6, {"blastscore": 690, "genecluster": "NZ_CP012483_c7", "name": "ACN91_RS16550", "perc_ident": 99, "perc_coverage": 100.0, "locus_tag": "WP_053564566.1", "strand": "+", "end": 3258271, "start": 3257216, "annotation": "enoyl-CoA_hydratase/isomerase_family_protein", "evalue": 8e-197}], ["input|c5|2182465-2182723|+|ctg1_2132|", 7, {"blastscore": 157, "genecluster": "NZ_CP012483_c7", "name": "ACN91_RS16545", "perc_ident": 99, "perc_coverage": 100.0, "locus_tag": "WP_001119409.1", "strand": "-", "end": 3256885, "start": 3256628, "annotation": "hypothetical_protein", "evalue": 7.7e-37}], ["input|c5|2182907-2183147|+|ctg1_2133|", 8, {"blastscore": 158, "genecluster": "NZ_CP012483_c7", "name": "ACN91_RS16540", "perc_ident": 100, "perc_coverage": 100.0, "locus_tag": "WP_000667344.1", "strand": "-", "end": 3256443, "start": 3256204, "annotation": "DUF2584_domain-containing_protein", "evalue": 3.2e-37}], ["input|c5|2183162-2184320|+|ctg1_2134|", 9, {"blastscore": 751, "genecluster": "NZ_CP012483_c7", "name": "ACN91_RS16535", "perc_ident": 97, "perc_coverage": 100.0, "locus_tag": "WP_053564565.1", "strand": "-", "end": 3256188, "start": 3255031, "annotation": "exonuclease_SbcCD_subunit_D", "evalue": 5.4e-215}], ["input|c5|2184316-2187406|+|ctg1_2135|", 10, {"blastscore": 1600, "genecluster": "NZ_CP012483_c7", "name": "ACN91_RS16530", "perc_ident": 95, "perc_coverage": 100.0, "locus_tag": "WP_053564564.1", "strand": "-", "end": 3255034, "start": 3251945, "annotation": "SMC_family_ATPase", "evalue": 0.0}], ["input|c5|2187511-2187685|-|ctg1_2136|", 11, {"blastscore": 109, "genecluster": "NZ_CP012483_c7", "name": "ACN91_RS16525", "perc_ident": 98, "perc_coverage": 100.0, "locus_tag": "WP_016081721.1", "strand": "+", "end": 3251837, "start": 3251664, "annotation": "hypothetical_protein", "evalue": 1.2e-22}], ["input|c5|2187939-2188320|+|ctg1_2137|", 12, {"blastscore": 190, "genecluster": "NZ_CP012483_c7", "name": "ACN91_RS16520", "perc_ident": 99, "perc_coverage": 78.57142857142857, "locus_tag": "WP_000214794.1", "strand": "-", "end": 3251332, "start": 3251033, "annotation": "ArsR_family_transcriptional_regulator", "evalue": 1.2e-46}], ["input|c5|2188378-2188564|-|ctg1_2138|", 13, {"blastscore": 120, "genecluster": "NZ_CP012483_c7", "name": "ACN91_RS16515", "perc_ident": 98, "perc_coverage": 100.0, "locus_tag": "WP_000646792.1", "strand": "+", "end": 3250974, "start": 3250789, "annotation": "DUF2187_domain-containing_protein", "evalue": 5.7e-26}], ["input|c5|2189030-2190233|+|ctg1_2139|", 14, {"blastscore": 746, "genecluster": "NZ_CP012483_c7", "name": "ACN91_RS16505", "perc_ident": 100, "perc_coverage": 100.0, "locus_tag": "WP_000750109.1", "strand": "-", "end": 3250433, "start": 3249231, "annotation": "MFS_transporter", "evalue": 1.8e-213}], ["input|c5|2190877-2191663|+|ctg1_2140|", 15, {"blastscore": 495, "genecluster": "NZ_CP012483_c7", "name": "ACN91_RS16500", "perc_ident": 98, "perc_coverage": 100.0, "locus_tag": "WP_053564563.1", "strand": "-", "end": 3248591, "start": 3247806, "annotation": "2,3-dihydro-2,3-dihydroxybenzoate_dehydrogenase", "evalue": 4.8e-138}], ["input|c5|2191688-2192888|+|ctg1_2141|", 16, {"blastscore": 767, "genecluster": "NZ_CP012483_c7", "name": "ACN91_RS16495", "perc_ident": 98, "perc_coverage": 100.0, "locus_tag": "WP_053564562.1", "strand": "-", "end": 3247780, "start": 3246581, "annotation": "isochorismate_synthase", "evalue": 5.8e-220}], ["input|c5|2192900-2194517|+|ctg1_2142|", 17, {"blastscore": 1038, "genecluster": "NZ_CP012483_c7", "name": "ACN91_RS16490", "perc_ident": 97, "perc_coverage": 100.0, "locus_tag": "WP_053564561.1", "strand": "-", "end": 3246568, "start": 3244952, "annotation": "(2,3-dihydroxybenzoyl)adenylate_synthase", "evalue": 2.4e-301}], ["input|c5|2194541-2195435|+|ctg1_2143|", 18, {"blastscore": 588, "genecluster": "NZ_CP012483_c7", "name": "ACN91_RS16485", "perc_ident": 97, "perc_coverage": 100.0, "locus_tag": "WP_016512869.1", "strand": "-", "end": 3244927, "start": 3244034, "annotation": "isochorismatase", "evalue": 3.6e-166}], ["input|c5|2195468-2202626|+|ctg1_2144|", 19, {"blastscore": 4671, "genecluster": "NZ_CP012483_c7", "name": "ACN91_RS16480", "perc_ident": 98, "perc_coverage": 100.0, "locus_tag": "WP_053564560.1", "strand": "-", "end": 3244000, "start": 3236843, "annotation": "non-ribosomal_peptide_synthetase", "evalue": 0.0}], ["input|c5|2202622-2202847|+|ctg1_2145|", 20, {"blastscore": 160, "genecluster": "NZ_CP012483_c7", "name": "ACN91_RS16475", "perc_ident": 99, "perc_coverage": 100.0, "locus_tag": "WP_000184060.1", "strand": "-", "end": 3236846, "start": 3236622, "annotation": "MbtH_family_protein", "evalue": 6e-38}], ["input|c5|2202846-2204277|+|ctg1_2146|", 21, {"blastscore": 876, "genecluster": "NZ_CP012483_c7", "name": "ACN91_RS16470", "perc_ident": 97, "perc_coverage": 100.0, "locus_tag": "WP_000644934.1", "strand": "-", "end": 3236622, "start": 3235192, "annotation": "MFS_transporter", "evalue": 1.8e-252}], ["input|c5|2204334-2205084|+|ctg1_2147|", 22, {"blastscore": 483, "genecluster": "NZ_CP012483_c7", "name": "ACN91_RS16465", "perc_ident": 96, "perc_coverage": 100.0, "locus_tag": "WP_053564559.1", "strand": "-", "end": 3235134, "start": 3234385, "annotation": "4'-phosphopantetheinyl_transferase", "evalue": 1e-134}], ["input|c5|2205108-2205651|+|ctg1_2148|", 23, {"blastscore": 359, "genecluster": "NZ_CP012483_c7", "name": "ACN91_RS16460", "perc_ident": 99, "perc_coverage": 100.0, "locus_tag": "WP_053564558.1", "strand": "-", "end": 3234359, "start": 3233817, "annotation": "hypothetical_protein", "evalue": 2.2e-97}], ["input|c5|2205689-2205962|-|ctg1_2149|", 24, {"blastscore": 168, "genecluster": "NZ_CP012483_c7", "name": "ACN91_RS16455", "perc_ident": 100, "perc_coverage": 100.0, "locus_tag": "WP_001043905.1", "strand": "+", "end": 3233778, "start": 3233506, "annotation": "HU_family_DNA-binding_protein", "evalue": 2.7e-40}], ["input|c5|2206166-2206934|+|ctg1_2150|", 25, {"blastscore": 510, "genecluster": "NZ_CP012483_c7", "name": "ACN91_RS16450", "perc_ident": 97, "perc_coverage": 100.0, "locus_tag": "WP_053564557.1", "strand": "-", "end": 3233301, "start": 3232534, "annotation": "DUF3891_domain-containing_protein", "evalue": 1.1e-142}], ["input|c5|2206948-2207473|+|ctg1_2151|", 26, {"blastscore": 348, "genecluster": "NZ_CP012483_c7", "name": "ACN91_RS16445", "perc_ident": 98, "perc_coverage": 100.0, "locus_tag": "WP_053564556.1", "strand": "-", "end": 3232519, "start": 3231995, "annotation": "diguanylate_cyclase", "evalue": 4.8e-94}], ["input|c5|2207564-2208758|-|ctg1_2152|", 27, {"blastscore": 767, "genecluster": "NZ_CP012483_c7", "name": "ACN91_RS16440", "perc_ident": 99, "perc_coverage": 100.0, "locus_tag": "WP_053564555.1", "strand": "+", "end": 3231903, "start": 3230710, "annotation": "peptidase_S8", "evalue": 5.8e-220}], ["input|c5|2208984-2210352|-|ctg1_2153|", 28, {"blastscore": 836, "genecluster": "NZ_CP012483_c7", "name": "ACN91_RS16435", "perc_ident": 98, "perc_coverage": 100.0, "locus_tag": "WP_043938682.1", "strand": "+", "end": 3230477, "start": 3229110, "annotation": "sodium:alanine_symporter_family_protein", "evalue": 2e-240}], ["input|c5|2210799-2211375|-|ctg1_2154|", 29, {"blastscore": 254, "genecluster": "NZ_CP012483_c7", "name": "ACN91_RS16430", "perc_ident": 71, "perc_coverage": 100.0, "locus_tag": "WP_053564554.1", "strand": "+", "end": 3228674, "start": 3228099, "annotation": "hypothetical_protein", "evalue": 1e-65}], ["input|c5|2211544-2211853|+|ctg1_2155|", 30, {"blastscore": 175, "genecluster": "NZ_CP012483_c7", "name": "ACN91_RS16425", "perc_ident": 81, "perc_coverage": 100.0, "locus_tag": "WP_075717847.1", "strand": "-", "end": 3227930, "start": 3227622, "annotation": "hypothetical_protein", "evalue": 4.3e-42}], ["input|c5|2212295-2212916|+|ctg1_2156|", 31, {"blastscore": 418, "genecluster": "NZ_CP012483_c7", "name": "ACN91_RS16420", "perc_ident": 96, "perc_coverage": 100.0, "locus_tag": "WP_053564552.1", "strand": "-", "end": 3227225, "start": 3226605, "annotation": "DUF4937_domain-containing_protein", "evalue": 3.4e-115}], ["input|c5|2213045-2213810|+|ctg1_2157|", 32, {"blastscore": 478, "genecluster": "NZ_CP012483_c7", "name": "ACN91_RS16415", "perc_ident": 99, "perc_coverage": 93.7007874015748, "locus_tag": "WP_002197741.1", "strand": "-", "end": 3226427, "start": 3225711, "annotation": "23S_rRNA_pseudouridine(2604)_synthase_RluF", "evalue": 5.9e-133}], ["input|c5|2214458-2216381|+|ctg1_2158|", 33, {"blastscore": 1237, "genecluster": "NZ_CP012483_c7", "name": "ACN91_RS16410", "perc_ident": 96, "perc_coverage": 100.0, "locus_tag": "WP_053564551.1", "strand": "-", "end": 3225063, "start": 3223141, "annotation": "threonine--tRNA_ligase", "evalue": 0.0}], ["input|c5|2216630-2217398|+|ctg1_2159|", 34, {"blastscore": 489, "genecluster": "NZ_CP012483_c7", "name": "ACN91_RS16405", "perc_ident": 100, "perc_coverage": 100.0, "locus_tag": "WP_000106426.1", "strand": "-", "end": 3222891, "start": 3222124, "annotation": "ABC_transporter_ATP-binding_protein", "evalue": 2.6e-136}], ["input|c5|2217409-2219290|+|ctg1_2160|", 35, {"blastscore": 1140, "genecluster": "NZ_CP012483_c7", "name": "ACN91_RS16400", "perc_ident": 98, "perc_coverage": 100.0, "locus_tag": "WP_053564550.1", "strand": "-", "end": 3222112, "start": 3220232, "annotation": "ABC_transporter_permease", "evalue": 0.0}]], "hits": 36, "blast_score": 25304.0}], [{"cluster_type": "nrps", "proteins": ["WP_000598139.1", "WP_000312639.1", "WP_000416005.1", "WP_000719399.1", "WP_000633339.1", "WP_000572345.1", "WP_000139782.1", "WP_001119409.1", "WP_000667344.1", "WP_000765150.1", "WP_001247451.1", "WP_001141667.1", "WP_000214794.1", "WP_000646793.1", "WP_002061313.1", "WP_000750109.1", "WP_072938352.1", "WP_001048431.1", "WP_001002071.1", "WP_000960111.1", "WP_001007266.1", "WP_001133889.1", "WP_000184060.1", "WP_000644934.1", "WP_000572987.1", "WP_000959120.1", "WP_001043905.1", "WP_000577301.1", "WP_000656263.1", "WP_000790932.1", "WP_000451040.1", "WP_001170865.1", "WP_000783525.1", "WP_000925176.1", "WP_002197741.1", "WP_000663044.1", "WP_000106426.1", "WP_000897860.1", "ICE_RS07505", "WP_080017679.1", "WP_000267895.1"], "description": "Bacillus cereus BAG1X1-2 supercont1.1, whole genome shotgun sequence", "cluster_label": "c3", "accession": "NZ_JH792222", "tags": ["ICE_RS07325", "ICE_RS07330", "ICE_RS07335", "ICE_RS07340", "ICE_RS07345", "ICE_RS07350", "ICE_RS07355", "ICE_RS07360", "ICE_RS07365", "ICE_RS07370", "ICE_RS07375", "ICE_RS07380", "ICE_RS07385", "ICE_RS07390", "ICE_RS29775", "ICE_RS07395", "ICE_RS29780", "ICE_RS07400", "ICE_RS07405", "ICE_RS07410", "ICE_RS07415", "ICE_RS07420", "ICE_RS07425", "ICE_RS07430", "ICE_RS07435", "ICE_RS07440", "ICE_RS07445", "ICE_RS07450", "ICE_RS07455", "ICE_RS07460", "ICE_RS07465", "ICE_RS07470", "ICE_RS07475", "ICE_RS07480", "ICE_RS07485", "ICE_RS07490", "ICE_RS07495", "ICE_RS07500", "ICE_RS07505", "ICE_RS07510", "ICE_RS07515"]}, {"core_gene_hits": 2, "synteny_score": 37, "core_bonus": 3, "pairings": [["input|c5|2173507-2174944|+|ctg1_2125|", 0, {"blastscore": 961, "genecluster": "NZ_JH792222_c3", "name": "ICE_RS07325", "perc_ident": 100, "perc_coverage": 100.0, "locus_tag": "WP_000598139.1", "strand": "+", "end": 1426570, "start": 1425134, "annotation": "2-methylcitrate_dehydratase", "evalue": 4.3e-278}], ["input|c5|2174962-2175871|+|ctg1_2126|", 1, {"blastscore": 572, "genecluster": "NZ_JH792222_c3", "name": "ICE_RS07330", "perc_ident": 99, "perc_coverage": 100.0, "locus_tag": "WP_000312639.1", "strand": "+", "end": 1427497, "start": 1426589, "annotation": "methylisocitrate_lyase", "evalue": 3.6e-161}], ["input|c5|2176024-2177734|+|ctg1_2127|", 2, {"blastscore": 1081, "genecluster": "NZ_JH792222_c3", "name": "ICE_RS07335", "perc_ident": 98, "perc_coverage": 100.0, "locus_tag": "WP_000416005.1", "strand": "+", "end": 1429359, "start": 1427650, "annotation": "acyl-CoA_dehydrogenase", "evalue": 0.0}], ["input|c5|2177750-2178641|+|ctg1_2128|", 3, {"blastscore": 568, "genecluster": "NZ_JH792222_c3", "name": "ICE_RS07340", "perc_ident": 98, "perc_coverage": 100.0, "locus_tag": "WP_000719399.1", "strand": "+", "end": 1430266, "start": 1429376, "annotation": "NAD(P)-dependent_oxidoreductase", "evalue": 5e-160}], ["input|c5|2178663-2180124|+|ctg1_2129|", 4, {"blastscore": 966, "genecluster": "NZ_JH792222_c3", "name": "ICE_RS07345", "perc_ident": 100, "perc_coverage": 100.0, "locus_tag": "WP_000633339.1", "strand": "+", "end": 1431749, "start": 1430289, "annotation": "methylmalonate-semialdehyde_dehydrogenase_(CoA_acylating)", "evalue": 1.4e-279}], ["input|c5|2180195-2180828|-|ctg1_2130|", 5, {"blastscore": 384, "genecluster": "NZ_JH792222_c3", "name": "ICE_RS07350", "perc_ident": 95, "perc_coverage": 100.0, "locus_tag": "WP_000572345.1", "strand": "-", "end": 1432451, "start": 1431819, "annotation": "LysE_family_translocator", "evalue": 9.5e-105}], ["input|c5|2181079-2182135|-|ctg1_2131|", 6, {"blastscore": 687, "genecluster": "NZ_JH792222_c3", "name": "ICE_RS07355", "perc_ident": 98, "perc_coverage": 100.0, "locus_tag": "WP_000139782.1", "strand": "-", "end": 1433759, "start": 1432704, "annotation": "enoyl-CoA_hydratase/isomerase_family_protein", "evalue": 8.8e-196}], ["input|c5|2182465-2182723|+|ctg1_2132|", 7, {"blastscore": 157, "genecluster": "NZ_JH792222_c3", "name": "ICE_RS07360", "perc_ident": 99, "perc_coverage": 100.0, "locus_tag": "WP_001119409.1", "strand": "+", "end": 1434347, "start": 1434090, "annotation": "hypothetical_protein", "evalue": 7.7e-37}], ["input|c5|2182907-2183147|+|ctg1_2133|", 8, {"blastscore": 158, "genecluster": "NZ_JH792222_c3", "name": "ICE_RS07365", "perc_ident": 100, "perc_coverage": 100.0, "locus_tag": "WP_000667344.1", "strand": "+", "end": 1434771, "start": 1434532, "annotation": "DUF2584_domain-containing_protein", "evalue": 3.2e-37}], ["input|c5|2183162-2184320|+|ctg1_2134|", 9, {"blastscore": 754, "genecluster": "NZ_JH792222_c3", "name": "ICE_RS07370", "perc_ident": 98, "perc_coverage": 100.0, "locus_tag": "WP_000765150.1", "strand": "+", "end": 1435944, "start": 1434787, "annotation": "exonuclease_SbcCD_subunit_D", "evalue": 4.9e-216}], ["input|c5|2184316-2187406|+|ctg1_2135|", 10, {"blastscore": 1583, "genecluster": "NZ_JH792222_c3", "name": "ICE_RS07375", "perc_ident": 96, "perc_coverage": 100.0, "locus_tag": "WP_001247451.1", "strand": "+", "end": 1439030, "start": 1435941, "annotation": "SMC_family_ATPase", "evalue": 0.0}], ["input|c5|2187511-2187685|-|ctg1_2136|", 11, {"blastscore": 111, "genecluster": "NZ_JH792222_c3", "name": "ICE_RS07380", "perc_ident": 100, "perc_coverage": 100.0, "locus_tag": "WP_001141667.1", "strand": "-", "end": 1439311, "start": 1439138, "annotation": "hypothetical_protein", "evalue": 3.2e-23}], ["input|c5|2187939-2188320|+|ctg1_2137|", 12, {"blastscore": 190, "genecluster": "NZ_JH792222_c3", "name": "ICE_RS07385", "perc_ident": 99, "perc_coverage": 78.57142857142857, "locus_tag": "WP_000214794.1", "strand": "+", "end": 1439942, "start": 1439643, "annotation": "ArsR_family_transcriptional_regulator", "evalue": 1.2e-46}], ["input|c5|2188378-2188564|-|ctg1_2138|", 13, {"blastscore": 122, "genecluster": "NZ_JH792222_c3", "name": "ICE_RS07390", "perc_ident": 100, "perc_coverage": 100.0, "locus_tag": "WP_000646793.1", "strand": "-", "end": 1440186, "start": 1440001, "annotation": "DUF2187_domain-containing_protein", "evalue": 1.5e-26}], ["input|c5|2189030-2190233|+|ctg1_2139|", 14, {"blastscore": 746, "genecluster": "NZ_JH792222_c3", "name": "ICE_RS07395", "perc_ident": 100, "perc_coverage": 100.0, "locus_tag": "WP_000750109.1", "strand": "+", "end": 1441745, "start": 1440543, "annotation": "MFS_transporter", "evalue": 1.8e-213}], ["input|c5|2190877-2191663|+|ctg1_2140|", 15, {"blastscore": 494, "genecluster": "NZ_JH792222_c3", "name": "ICE_RS07400", "perc_ident": 98, "perc_coverage": 100.0, "locus_tag": "WP_001048431.1", "strand": "+", "end": 1443156, "start": 1442371, "annotation": "2,3-dihydro-2,3-dihydroxybenzoate_dehydrogenase", "evalue": 6.2e-138}], ["input|c5|2191688-2192888|+|ctg1_2141|", 16, {"blastscore": 769, "genecluster": "NZ_JH792222_c3", "name": "ICE_RS07405", "perc_ident": 98, "perc_coverage": 100.0, "locus_tag": "WP_001002071.1", "strand": "+", "end": 1444381, "start": 1443182, "annotation": "isochorismate_synthase_EntC", "evalue": 2e-220}], ["input|c5|2192900-2194517|+|ctg1_2142|", 17, {"blastscore": 1037, "genecluster": "NZ_JH792222_c3", "name": "ICE_RS07410", "perc_ident": 97, "perc_coverage": 100.0, "locus_tag": "WP_000960111.1", "strand": "+", "end": 1446010, "start": 1444394, "annotation": "(2,3-dihydroxybenzoyl)adenylate_synthase", "evalue": 4.1e-301}], ["input|c5|2194541-2195435|+|ctg1_2143|", 18, {"blastscore": 585, "genecluster": "NZ_JH792222_c3", "name": "ICE_RS07415", "perc_ident": 97, "perc_coverage": 100.0, "locus_tag": "WP_001007266.1", "strand": "+", "end": 1446928, "start": 1446035, "annotation": "isochorismatase", "evalue": 3.1e-165}], ["input|c5|2195468-2202626|+|ctg1_2144|", 19, {"blastscore": 4657, "genecluster": "NZ_JH792222_c3", "name": "ICE_RS07420", "perc_ident": 98, "perc_coverage": 100.0, "locus_tag": "WP_001133889.1", "strand": "+", "end": 1454119, "start": 1446962, "annotation": "non-ribosomal_peptide_synthetase", "evalue": 0.0}], ["input|c5|2202622-2202847|+|ctg1_2145|", 20, {"blastscore": 160, "genecluster": "NZ_JH792222_c3", "name": "ICE_RS07425", "perc_ident": 99, "perc_coverage": 100.0, "locus_tag": "WP_000184060.1", "strand": "+", "end": 1454340, "start": 1454116, "annotation": "MbtH_family_protein", "evalue": 6e-38}], ["input|c5|2202846-2204277|+|ctg1_2146|", 21, {"blastscore": 876, "genecluster": "NZ_JH792222_c3", "name": "ICE_RS07430", "perc_ident": 97, "perc_coverage": 100.0, "locus_tag": "WP_000644934.1", "strand": "+", "end": 1455770, "start": 1454340, "annotation": "MFS_transporter", "evalue": 1.8e-252}], ["input|c5|2204334-2205084|+|ctg1_2147|", 22, {"blastscore": 488, "genecluster": "NZ_JH792222_c3", "name": "ICE_RS07435", "perc_ident": 96, "perc_coverage": 100.0, "locus_tag": "WP_000572987.1", "strand": "+", "end": 1456577, "start": 1455828, "annotation": "4'-phosphopantetheinyl_transferase", "evalue": 3.3e-136}], ["input|c5|2205108-2205651|+|ctg1_2148|", 23, {"blastscore": 363, "genecluster": "NZ_JH792222_c3", "name": "ICE_RS07440", "perc_ident": 100, "perc_coverage": 100.0, "locus_tag": "WP_000959120.1", "strand": "+", "end": 1457145, "start": 1456603, "annotation": "hypothetical_protein", "evalue": 1.5e-98}], ["input|c5|2205689-2205962|-|ctg1_2149|", 24, {"blastscore": 168, "genecluster": "NZ_JH792222_c3", "name": "ICE_RS07445", "perc_ident": 100, "perc_coverage": 100.0, "locus_tag": "WP_001043905.1", "strand": "-", "end": 1457456, "start": 1457184, "annotation": "HU_family_DNA-binding_protein", "evalue": 2.7e-40}], ["input|c5|2206166-2206934|+|ctg1_2150|", 25, {"blastscore": 515, "genecluster": "NZ_JH792222_c3", "name": "ICE_RS07450", "perc_ident": 98, "perc_coverage": 100.0, "locus_tag": "WP_000577301.1", "strand": "+", "end": 1458428, "start": 1457661, "annotation": "DUF3891_domain-containing_protein", "evalue": 3.3e-144}], ["input|c5|2206948-2207473|+|ctg1_2151|", 26, {"blastscore": 348, "genecluster": "NZ_JH792222_c3", "name": "ICE_RS07455", "perc_ident": 98, "perc_coverage": 100.0, "locus_tag": "WP_000656263.1", "strand": "+", "end": 1458967, "start": 1458443, "annotation": "diguanylate_cyclase", "evalue": 3.7e-94}], ["input|c5|2207564-2208758|-|ctg1_2152|", 27, {"blastscore": 766, "genecluster": "NZ_JH792222_c3", "name": "ICE_RS07460", "perc_ident": 99, "perc_coverage": 100.0, "locus_tag": "WP_000790932.1", "strand": "-", "end": 1460252, "start": 1459059, "annotation": "peptidase_S8", "evalue": 1.3e-219}], ["input|c5|2208984-2210352|-|ctg1_2153|", 28, {"blastscore": 832, "genecluster": "NZ_JH792222_c3", "name": "ICE_RS07465", "perc_ident": 97, "perc_coverage": 100.0, "locus_tag": "WP_000451040.1", "strand": "-", "end": 1461852, "start": 1460485, "annotation": "sodium:alanine_symporter_family_protein", "evalue": 2.9e-239}], ["input|c5|2210799-2211375|-|ctg1_2154|", 29, {"blastscore": 254, "genecluster": "NZ_JH792222_c3", "name": "ICE_RS07470", "perc_ident": 74, "perc_coverage": 96.33507853403141, "locus_tag": "WP_001170865.1", "strand": "-", "end": 1462863, "start": 1462288, "annotation": "hypothetical_protein", "evalue": 1e-65}], ["input|c5|2211544-2211853|+|ctg1_2155|", 30, {"blastscore": 175, "genecluster": "NZ_JH792222_c3", "name": "ICE_RS07475", "perc_ident": 81, "perc_coverage": 100.0, "locus_tag": "WP_000783525.1", "strand": "+", "end": 1463340, "start": 1463032, "annotation": "hypothetical_protein", "evalue": 2.5e-42}], ["input|c5|2212295-2212916|+|ctg1_2156|", 31, {"blastscore": 418, "genecluster": "NZ_JH792222_c3", "name": "ICE_RS07480", "perc_ident": 96, "perc_coverage": 100.0, "locus_tag": "WP_000925176.1", "strand": "+", "end": 1464352, "start": 1463732, "annotation": "DUF4937_domain-containing_protein", "evalue": 3.4e-115}], ["input|c5|2213045-2213810|+|ctg1_2157|", 32, {"blastscore": 478, "genecluster": "NZ_JH792222_c3", "name": "ICE_RS07485", "perc_ident": 99, "perc_coverage": 93.7007874015748, "locus_tag": "WP_002197741.1", "strand": "+", "end": 1465245, "start": 1464529, "annotation": "23S_rRNA_pseudouridine(2604)_synthase_RluF", "evalue": 5.9e-133}], ["input|c5|2214458-2216381|+|ctg1_2158|", 33, {"blastscore": 1245, "genecluster": "NZ_JH792222_c3", "name": "ICE_RS07490", "perc_ident": 96, "perc_coverage": 100.0, "locus_tag": "WP_000663044.1", "strand": "+", "end": 1467815, "start": 1465893, "annotation": "threonine--tRNA_ligase", "evalue": 0.0}], ["input|c5|2216630-2217398|+|ctg1_2159|", 34, {"blastscore": 489, "genecluster": "NZ_JH792222_c3", "name": "ICE_RS07495", "perc_ident": 100, "perc_coverage": 100.0, "locus_tag": "WP_000106426.1", "strand": "+", "end": 1468832, "start": 1468065, "annotation": "ABC_transporter_ATP-binding_protein", "evalue": 2.6e-136}], ["input|c5|2217409-2219290|+|ctg1_2160|", 35, {"blastscore": 1143, "genecluster": "NZ_JH792222_c3", "name": "ICE_RS07500", "perc_ident": 99, "perc_coverage": 100.0, "locus_tag": "WP_000897860.1", "strand": "+", "end": 1470725, "start": 1468845, "annotation": "ABC_transporter_permease", "evalue": 0.0}]], "hits": 36, "blast_score": 25300.0}], [{"cluster_type": "nrps", "proteins": ["WP_000267894.1", "WP_080017679.1", "WP_071714327.1", "WP_000897860.1", "WP_000106426.1", "WP_000663044.1", "WP_002197741.1", "WP_000925176.1", "WP_000783525.1", "WP_001170865.1", "WP_000451040.1", "WP_000790932.1", "WP_000656263.1", "WP_000577301.1", "WP_001043905.1", "WP_000959120.1", "WP_000572987.1", "WP_000644934.1", "WP_000184060.1", "WP_001133888.1", "WP_001007247.1", "WP_000960111.1", "WP_001002071.1", "WP_001048431.1", "WP_080126386.1", "WP_000750107.1", "WP_002061313.1", "WP_000646792.1", "WP_000214794.1", "WP_001141667.1", "WP_001247451.1", "WP_000765150.1", "WP_000667344.1", "WP_001119409.1", "WP_000139780.1", "WP_000572360.1", "WP_000587334.1", "WP_000719400.1", "WP_000416001.1", "WP_000312640.1", "WP_000598139.1"], "description": "Bacillus cereus HuB1-1 supercont1.1, whole genome shotgun sequence", "cluster_label": "c8", "accession": "NZ_JH804683", "tags": ["IGE_RS16725", "IGE_RS16730", "IGE_RS16735", "IGE_RS16740", "IGE_RS16745", "IGE_RS16750", "IGE_RS16755", "IGE_RS16760", "IGE_RS16765", "IGE_RS16770", "IGE_RS16775", "IGE_RS16780", "IGE_RS16785", "IGE_RS16790", "IGE_RS16795", "IGE_RS16800", "IGE_RS16805", "IGE_RS16810", "IGE_RS16815", "IGE_RS16820", "IGE_RS16825", "IGE_RS16830", "IGE_RS16835", "IGE_RS16840", "IGE_RS29505", "IGE_RS16845", "IGE_RS29510", "IGE_RS16850", "IGE_RS16855", "IGE_RS16860", "IGE_RS16865", "IGE_RS16870", "IGE_RS16875", "IGE_RS16880", "IGE_RS16885", "IGE_RS16890", "IGE_RS16895", "IGE_RS16900", "IGE_RS16905", "IGE_RS16910", "IGE_RS16915"]}, {"core_gene_hits": 2, "synteny_score": 37, "core_bonus": 3, "pairings": [["input|c5|2173507-2174944|+|ctg1_2125|", 0, {"blastscore": 961, "genecluster": "NZ_JH804683_c8", "name": "IGE_RS16915", "perc_ident": 100, "perc_coverage": 100.0, "locus_tag": "WP_000598139.1", "strand": "-", "end": 3422479, "start": 3421043, "annotation": "2-methylcitrate_dehydratase", "evalue": 4.3e-278}], ["input|c5|2174962-2175871|+|ctg1_2126|", 1, {"blastscore": 574, "genecluster": "NZ_JH804683_c8", "name": "IGE_RS16910", "perc_ident": 100, "perc_coverage": 100.0, "locus_tag": "WP_000312640.1", "strand": "-", "end": 3421024, "start": 3420116, "annotation": "methylisocitrate_lyase", "evalue": 9.3e-162}], ["input|c5|2176024-2177734|+|ctg1_2127|", 2, {"blastscore": 1079, "genecluster": "NZ_JH804683_c8", "name": "IGE_RS16905", "perc_ident": 98, "perc_coverage": 100.0, "locus_tag": "WP_000416001.1", "strand": "-", "end": 3419963, "start": 3418254, "annotation": "acyl-CoA_dehydrogenase", "evalue": 0.0}], ["input|c5|2177750-2178641|+|ctg1_2128|", 3, {"blastscore": 571, "genecluster": "NZ_JH804683_c8", "name": "IGE_RS16900", "perc_ident": 99, "perc_coverage": 100.0, "locus_tag": "WP_000719400.1", "strand": "-", "end": 3418237, "start": 3417347, "annotation": "NAD(P)-dependent_oxidoreductase", "evalue": 7.8e-161}], ["input|c5|2178663-2180124|+|ctg1_2129|", 4, {"blastscore": 963, "genecluster": "NZ_JH804683_c8", "name": "IGE_RS16895", "perc_ident": 100, "perc_coverage": 100.0, "locus_tag": "WP_000587334.1", "strand": "-", "end": 3417324, "start": 3415864, "annotation": "methylmalonate-semialdehyde_dehydrogenase_(CoA_acylating)", "evalue": 6.7e-279}], ["input|c5|2180195-2180828|-|ctg1_2130|", 5, {"blastscore": 385, "genecluster": "NZ_JH804683_c8", "name": "IGE_RS16890", "perc_ident": 95, "perc_coverage": 100.0, "locus_tag": "WP_000572360.1", "strand": "+", "end": 3415787, "start": 3415155, "annotation": "LysE_family_translocator", "evalue": 3.3e-105}], ["input|c5|2181079-2182135|-|ctg1_2131|", 6, {"blastscore": 691, "genecluster": "NZ_JH804683_c8", "name": "IGE_RS16885", "perc_ident": 99, "perc_coverage": 100.0, "locus_tag": "WP_000139780.1", "strand": "+", "end": 3414902, "start": 3413847, "annotation": "enoyl-CoA_hydratase/isomerase_family_protein", "evalue": 3.6e-197}], ["input|c5|2182465-2182723|+|ctg1_2132|", 7, {"blastscore": 157, "genecluster": "NZ_JH804683_c8", "name": "IGE_RS16880", "perc_ident": 99, "perc_coverage": 100.0, "locus_tag": "WP_001119409.1", "strand": "-", "end": 3413516, "start": 3413259, "annotation": "hypothetical_protein", "evalue": 7.7e-37}], ["input|c5|2182907-2183147|+|ctg1_2133|", 8, {"blastscore": 158, "genecluster": "NZ_JH804683_c8", "name": "IGE_RS16875", "perc_ident": 100, "perc_coverage": 100.0, "locus_tag": "WP_000667344.1", "strand": "-", "end": 3413074, "start": 3412835, "annotation": "DUF2584_domain-containing_protein", "evalue": 3.2e-37}], ["input|c5|2183162-2184320|+|ctg1_2134|", 9, {"blastscore": 754, "genecluster": "NZ_JH804683_c8", "name": "IGE_RS16870", "perc_ident": 98, "perc_coverage": 100.0, "locus_tag": "WP_000765150.1", "strand": "-", "end": 3412819, "start": 3411662, "annotation": "exonuclease_SbcCD_subunit_D", "evalue": 4.9e-216}], ["input|c5|2184316-2187406|+|ctg1_2135|", 10, {"blastscore": 1583, "genecluster": "NZ_JH804683_c8", "name": "IGE_RS16865", "perc_ident": 96, "perc_coverage": 100.0, "locus_tag": "WP_001247451.1", "strand": "-", "end": 3411665, "start": 3408576, "annotation": "SMC_family_ATPase", "evalue": 0.0}], ["input|c5|2187511-2187685|-|ctg1_2136|", 11, {"blastscore": 111, "genecluster": "NZ_JH804683_c8", "name": "IGE_RS16860", "perc_ident": 100, "perc_coverage": 100.0, "locus_tag": "WP_001141667.1", "strand": "+", "end": 3408468, "start": 3408295, "annotation": "hypothetical_protein", "evalue": 3.2e-23}], ["input|c5|2187939-2188320|+|ctg1_2137|", 12, {"blastscore": 190, "genecluster": "NZ_JH804683_c8", "name": "IGE_RS16855", "perc_ident": 99, "perc_coverage": 78.57142857142857, "locus_tag": "WP_000214794.1", "strand": "-", "end": 3407963, "start": 3407664, "annotation": "ArsR_family_transcriptional_regulator", "evalue": 1.2e-46}], ["input|c5|2188378-2188564|-|ctg1_2138|", 13, {"blastscore": 120, "genecluster": "NZ_JH804683_c8", "name": "IGE_RS16850", "perc_ident": 98, "perc_coverage": 100.0, "locus_tag": "WP_000646792.1", "strand": "+", "end": 3407605, "start": 3407420, "annotation": "DUF2187_domain-containing_protein", "evalue": 5.7e-26}], ["input|c5|2189030-2190233|+|ctg1_2139|", 14, {"blastscore": 743, "genecluster": "NZ_JH804683_c8", "name": "IGE_RS16845", "perc_ident": 99, "perc_coverage": 100.0, "locus_tag": "WP_000750107.1", "strand": "-", "end": 3407064, "start": 3405862, "annotation": "MFS_transporter", "evalue": 9e-213}], ["input|c5|2190877-2191663|+|ctg1_2140|", 15, {"blastscore": 494, "genecluster": "NZ_JH804683_c8", "name": "IGE_RS16840", "perc_ident": 98, "perc_coverage": 100.0, "locus_tag": "WP_001048431.1", "strand": "-", "end": 3405236, "start": 3404451, "annotation": "2,3-dihydro-2,3-dihydroxybenzoate_dehydrogenase", "evalue": 6.2e-138}], ["input|c5|2191688-2192888|+|ctg1_2141|", 16, {"blastscore": 769, "genecluster": "NZ_JH804683_c8", "name": "IGE_RS16835", "perc_ident": 98, "perc_coverage": 100.0, "locus_tag": "WP_001002071.1", "strand": "-", "end": 3404425, "start": 3403226, "annotation": "isochorismate_synthase_EntC", "evalue": 2e-220}], ["input|c5|2192900-2194517|+|ctg1_2142|", 17, {"blastscore": 1037, "genecluster": "NZ_JH804683_c8", "name": "IGE_RS16830", "perc_ident": 97, "perc_coverage": 100.0, "locus_tag": "WP_000960111.1", "strand": "-", "end": 3403213, "start": 3401597, "annotation": "(2,3-dihydroxybenzoyl)adenylate_synthase", "evalue": 4.1e-301}], ["input|c5|2194541-2195435|+|ctg1_2143|", 18, {"blastscore": 587, "genecluster": "NZ_JH804683_c8", "name": "IGE_RS16825", "perc_ident": 97, "perc_coverage": 100.0, "locus_tag": "WP_001007247.1", "strand": "-", "end": 3401572, "start": 3400679, "annotation": "isochorismatase", "evalue": 8e-166}], ["input|c5|2195468-2202626|+|ctg1_2144|", 19, {"blastscore": 4655, "genecluster": "NZ_JH804683_c8", "name": "IGE_RS16820", "perc_ident": 98, "perc_coverage": 100.0, "locus_tag": "WP_001133888.1", "strand": "-", "end": 3400645, "start": 3393488, "annotation": "non-ribosomal_peptide_synthetase", "evalue": 0.0}], ["input|c5|2202622-2202847|+|ctg1_2145|", 20, {"blastscore": 160, "genecluster": "NZ_JH804683_c8", "name": "IGE_RS16815", "perc_ident": 99, "perc_coverage": 100.0, "locus_tag": "WP_000184060.1", "strand": "-", "end": 3393491, "start": 3393267, "annotation": "MbtH_family_protein", "evalue": 6e-38}], ["input|c5|2202846-2204277|+|ctg1_2146|", 21, {"blastscore": 876, "genecluster": "NZ_JH804683_c8", "name": "IGE_RS16810", "perc_ident": 97, "perc_coverage": 100.0, "locus_tag": "WP_000644934.1", "strand": "-", "end": 3393267, "start": 3391837, "annotation": "MFS_transporter", "evalue": 1.8e-252}], ["input|c5|2204334-2205084|+|ctg1_2147|", 22, {"blastscore": 488, "genecluster": "NZ_JH804683_c8", "name": "IGE_RS16805", "perc_ident": 96, "perc_coverage": 100.0, "locus_tag": "WP_000572987.1", "strand": "-", "end": 3391779, "start": 3391030, "annotation": "4'-phosphopantetheinyl_transferase", "evalue": 3.3e-136}], ["input|c5|2205108-2205651|+|ctg1_2148|", 23, {"blastscore": 363, "genecluster": "NZ_JH804683_c8", "name": "IGE_RS16800", "perc_ident": 100, "perc_coverage": 100.0, "locus_tag": "WP_000959120.1", "strand": "-", "end": 3391004, "start": 3390462, "annotation": "hypothetical_protein", "evalue": 1.5e-98}], ["input|c5|2205689-2205962|-|ctg1_2149|", 24, {"blastscore": 168, "genecluster": "NZ_JH804683_c8", "name": "IGE_RS16795", "perc_ident": 100, "perc_coverage": 100.0, "locus_tag": "WP_001043905.1", "strand": "+", "end": 3390423, "start": 3390151, "annotation": "HU_family_DNA-binding_protein", "evalue": 2.7e-40}], ["input|c5|2206166-2206934|+|ctg1_2150|", 25, {"blastscore": 515, "genecluster": "NZ_JH804683_c8", "name": "IGE_RS16790", "perc_ident": 98, "perc_coverage": 100.0, "locus_tag": "WP_000577301.1", "strand": "-", "end": 3389946, "start": 3389179, "annotation": "DUF3891_domain-containing_protein", "evalue": 3.3e-144}], ["input|c5|2206948-2207473|+|ctg1_2151|", 26, {"blastscore": 348, "genecluster": "NZ_JH804683_c8", "name": "IGE_RS16785", "perc_ident": 98, "perc_coverage": 100.0, "locus_tag": "WP_000656263.1", "strand": "-", "end": 3389164, "start": 3388640, "annotation": "diguanylate_cyclase", "evalue": 3.7e-94}], ["input|c5|2207564-2208758|-|ctg1_2152|", 27, {"blastscore": 766, "genecluster": "NZ_JH804683_c8", "name": "IGE_RS16780", "perc_ident": 99, "perc_coverage": 100.0, "locus_tag": "WP_000790932.1", "strand": "+", "end": 3388548, "start": 3387355, "annotation": "peptidase_S8", "evalue": 1.3e-219}], ["input|c5|2208984-2210352|-|ctg1_2153|", 28, {"blastscore": 832, "genecluster": "NZ_JH804683_c8", "name": "IGE_RS16775", "perc_ident": 97, "perc_coverage": 100.0, "locus_tag": "WP_000451040.1", "strand": "+", "end": 3387122, "start": 3385755, "annotation": "sodium:alanine_symporter_family_protein", "evalue": 2.9e-239}], ["input|c5|2210799-2211375|-|ctg1_2154|", 29, {"blastscore": 254, "genecluster": "NZ_JH804683_c8", "name": "IGE_RS16770", "perc_ident": 74, "perc_coverage": 96.33507853403141, "locus_tag": "WP_001170865.1", "strand": "+", "end": 3385319, "start": 3384744, "annotation": "hypothetical_protein", "evalue": 1e-65}], ["input|c5|2211544-2211853|+|ctg1_2155|", 30, {"blastscore": 175, "genecluster": "NZ_JH804683_c8", "name": "IGE_RS16765", "perc_ident": 81, "perc_coverage": 100.0, "locus_tag": "WP_000783525.1", "strand": "-", "end": 3384575, "start": 3384267, "annotation": "hypothetical_protein", "evalue": 2.5e-42}], ["input|c5|2212295-2212916|+|ctg1_2156|", 31, {"blastscore": 418, "genecluster": "NZ_JH804683_c8", "name": "IGE_RS16760", "perc_ident": 96, "perc_coverage": 100.0, "locus_tag": "WP_000925176.1", "strand": "-", "end": 3383875, "start": 3383255, "annotation": "DUF4937_domain-containing_protein", "evalue": 3.4e-115}], ["input|c5|2213045-2213810|+|ctg1_2157|", 32, {"blastscore": 478, "genecluster": "NZ_JH804683_c8", "name": "IGE_RS16755", "perc_ident": 99, "perc_coverage": 93.7007874015748, "locus_tag": "WP_002197741.1", "strand": "-", "end": 3383078, "start": 3382362, "annotation": "23S_rRNA_pseudouridine(2604)_synthase_RluF", "evalue": 5.9e-133}], ["input|c5|2214458-2216381|+|ctg1_2158|", 33, {"blastscore": 1245, "genecluster": "NZ_JH804683_c8", "name": "IGE_RS16750", "perc_ident": 96, "perc_coverage": 100.0, "locus_tag": "WP_000663044.1", "strand": "-", "end": 3381714, "start": 3379792, "annotation": "threonine--tRNA_ligase", "evalue": 0.0}], ["input|c5|2216630-2217398|+|ctg1_2159|", 34, {"blastscore": 489, "genecluster": "NZ_JH804683_c8", "name": "IGE_RS16745", "perc_ident": 100, "perc_coverage": 100.0, "locus_tag": "WP_000106426.1", "strand": "-", "end": 3379542, "start": 3378775, "annotation": "ABC_transporter_ATP-binding_protein", "evalue": 2.6e-136}], ["input|c5|2217409-2219290|+|ctg1_2160|", 35, {"blastscore": 1143, "genecluster": "NZ_JH804683_c8", "name": "IGE_RS16740", "perc_ident": 99, "perc_coverage": 100.0, "locus_tag": "WP_000897860.1", "strand": "-", "end": 3378762, "start": 3376882, "annotation": "ABC_transporter_permease", "evalue": 0.0}]], "hits": 36, "blast_score": 25300.0}], [{"cluster_type": "nrps", "proteins": ["WP_016512866.1", "WP_080017679.1", "WP_080126385.1", "WP_000897860.1", "WP_000106426.1", "WP_000663044.1", "WP_002197741.1", "WP_000925176.1", "WP_000783525.1", "WP_001170865.1", "WP_016512868.1", "WP_000790932.1", "WP_000656263.1", "WP_000577301.1", "WP_001043905.1", "WP_000959120.1", "WP_000572987.1", "WP_000644934.1", "WP_000184060.1", "WP_001133889.1", "WP_016512869.1", "WP_000960111.1", "WP_001002071.1", "WP_001048431.1", "WP_080126386.1", "WP_000750109.1", "WP_002061313.1", "WP_000646793.1", "WP_000214794.1", "WP_001141667.1", "WP_016512870.1", "WP_000765150.1", "WP_000667344.1", "WP_001119409.1", "WP_000139782.1", "WP_000572345.1", "WP_000633363.1", "WP_016512871.1", "WP_016512872.1", "WP_000312639.1", "WP_000598139.1"], "description": "Bacillus cereus BAG1O-3 supercont1.1, whole genome shotgun sequence", "cluster_label": "c8", "accession": "NZ_KE332536", "tags": ["ICA_RS12675", "ICA_RS12680", "ICA_RS12685", "ICA_RS12690", "ICA_RS12695", "ICA_RS12700", "ICA_RS12705", "ICA_RS12710", "ICA_RS12715", "ICA_RS12720", "ICA_RS12725", "ICA_RS12730", "ICA_RS12735", "ICA_RS12740", "ICA_RS12745", "ICA_RS12750", "ICA_RS12755", "ICA_RS12760", "ICA_RS12765", "ICA_RS12770", "ICA_RS12775", "ICA_RS12780", "ICA_RS12785", "ICA_RS12790", "ICA_RS29875", "ICA_RS12795", "ICA_RS29880", "ICA_RS12800", "ICA_RS12805", "ICA_RS12810", "ICA_RS12815", "ICA_RS12820", "ICA_RS12825", "ICA_RS12830", "ICA_RS12835", "ICA_RS12840", "ICA_RS12845", "ICA_RS12850", "ICA_RS12855", "ICA_RS12860", "ICA_RS12865"]}, {"core_gene_hits": 2, "synteny_score": 37, "core_bonus": 3, "pairings": [["input|c5|2173507-2174944|+|ctg1_2125|", 0, {"blastscore": 961, "genecluster": "NZ_KE332536_c8", "name": "ICA_RS12865", "perc_ident": 100, "perc_coverage": 100.0, "locus_tag": "WP_000598139.1", "strand": "-", "end": 2587519, "start": 2586083, "annotation": "2-methylcitrate_dehydratase", "evalue": 4.3e-278}], ["input|c5|2174962-2175871|+|ctg1_2126|", 1, {"blastscore": 572, "genecluster": "NZ_KE332536_c8", "name": "ICA_RS12860", "perc_ident": 99, "perc_coverage": 100.0, "locus_tag": "WP_000312639.1", "strand": "-", "end": 2586064, "start": 2585156, "annotation": "methylisocitrate_lyase", "evalue": 3.6e-161}], ["input|c5|2176024-2177734|+|ctg1_2127|", 2, {"blastscore": 1078, "genecluster": "NZ_KE332536_c8", "name": "ICA_RS12855", "perc_ident": 98, "perc_coverage": 100.0, "locus_tag": "WP_016512872.1", "strand": "-", "end": 2585003, "start": 2583294, "annotation": "acyl-CoA_dehydrogenase", "evalue": 0.0}], ["input|c5|2177750-2178641|+|ctg1_2128|", 3, {"blastscore": 571, "genecluster": "NZ_KE332536_c8", "name": "ICA_RS12850", "perc_ident": 99, "perc_coverage": 100.0, "locus_tag": "WP_016512871.1", "strand": "-", "end": 2583277, "start": 2582387, "annotation": "NAD(P)-dependent_oxidoreductase", "evalue": 4.5e-161}], ["input|c5|2178663-2180124|+|ctg1_2129|", 4, {"blastscore": 963, "genecluster": "NZ_KE332536_c8", "name": "ICA_RS12845", "perc_ident": 99, "perc_coverage": 100.0, "locus_tag": "WP_000633363.1", "strand": "-", "end": 2582364, "start": 2580904, "annotation": "methylmalonate-semialdehyde_dehydrogenase_(CoA_acylating)", "evalue": 8.8e-279}], ["input|c5|2180195-2180828|-|ctg1_2130|", 5, {"blastscore": 384, "genecluster": "NZ_KE332536_c8", "name": "ICA_RS12840", "perc_ident": 95, "perc_coverage": 100.0, "locus_tag": "WP_000572345.1", "strand": "+", "end": 2580834, "start": 2580202, "annotation": "LysE_family_translocator", "evalue": 9.5e-105}], ["input|c5|2181079-2182135|-|ctg1_2131|", 6, {"blastscore": 687, "genecluster": "NZ_KE332536_c8", "name": "ICA_RS12835", "perc_ident": 98, "perc_coverage": 100.0, "locus_tag": "WP_000139782.1", "strand": "+", "end": 2579949, "start": 2578894, "annotation": "enoyl-CoA_hydratase/isomerase_family_protein", "evalue": 8.8e-196}], ["input|c5|2182465-2182723|+|ctg1_2132|", 7, {"blastscore": 157, "genecluster": "NZ_KE332536_c8", "name": "ICA_RS12830", "perc_ident": 99, "perc_coverage": 100.0, "locus_tag": "WP_001119409.1", "strand": "-", "end": 2578563, "start": 2578306, "annotation": "hypothetical_protein", "evalue": 7.7e-37}], ["input|c5|2182907-2183147|+|ctg1_2133|", 8, {"blastscore": 158, "genecluster": "NZ_KE332536_c8", "name": "ICA_RS12825", "perc_ident": 100, "perc_coverage": 100.0, "locus_tag": "WP_000667344.1", "strand": "-", "end": 2578121, "start": 2577882, "annotation": "DUF2584_domain-containing_protein", "evalue": 3.2e-37}], ["input|c5|2183162-2184320|+|ctg1_2134|", 9, {"blastscore": 754, "genecluster": "NZ_KE332536_c8", "name": "ICA_RS12820", "perc_ident": 98, "perc_coverage": 100.0, "locus_tag": "WP_000765150.1", "strand": "-", "end": 2577866, "start": 2576709, "annotation": "exonuclease_SbcCD_subunit_D", "evalue": 4.9e-216}], ["input|c5|2184316-2187406|+|ctg1_2135|", 10, {"blastscore": 1582, "genecluster": "NZ_KE332536_c8", "name": "ICA_RS12815", "perc_ident": 96, "perc_coverage": 100.0, "locus_tag": "WP_016512870.1", "strand": "-", "end": 2576712, "start": 2573623, "annotation": "SMC_family_ATPase", "evalue": 0.0}], ["input|c5|2187511-2187685|-|ctg1_2136|", 11, {"blastscore": 111, "genecluster": "NZ_KE332536_c8", "name": "ICA_RS12810", "perc_ident": 100, "perc_coverage": 100.0, "locus_tag": "WP_001141667.1", "strand": "+", "end": 2573515, "start": 2573342, "annotation": "hypothetical_protein", "evalue": 3.2e-23}], ["input|c5|2187939-2188320|+|ctg1_2137|", 12, {"blastscore": 190, "genecluster": "NZ_KE332536_c8", "name": "ICA_RS12805", "perc_ident": 99, "perc_coverage": 78.57142857142857, "locus_tag": "WP_000214794.1", "strand": "-", "end": 2573010, "start": 2572711, "annotation": "ArsR_family_transcriptional_regulator", "evalue": 1.2e-46}], ["input|c5|2188378-2188564|-|ctg1_2138|", 13, {"blastscore": 122, "genecluster": "NZ_KE332536_c8", "name": "ICA_RS12800", "perc_ident": 100, "perc_coverage": 100.0, "locus_tag": "WP_000646793.1", "strand": "+", "end": 2572652, "start": 2572467, "annotation": "DUF2187_domain-containing_protein", "evalue": 1.5e-26}], ["input|c5|2189030-2190233|+|ctg1_2139|", 14, {"blastscore": 746, "genecluster": "NZ_KE332536_c8", "name": "ICA_RS12795", "perc_ident": 100, "perc_coverage": 100.0, "locus_tag": "WP_000750109.1", "strand": "-", "end": 2572110, "start": 2570908, "annotation": "MFS_transporter", "evalue": 1.8e-213}], ["input|c5|2190877-2191663|+|ctg1_2140|", 15, {"blastscore": 494, "genecluster": "NZ_KE332536_c8", "name": "ICA_RS12790", "perc_ident": 98, "perc_coverage": 100.0, "locus_tag": "WP_001048431.1", "strand": "-", "end": 2570282, "start": 2569497, "annotation": "2,3-dihydro-2,3-dihydroxybenzoate_dehydrogenase", "evalue": 6.2e-138}], ["input|c5|2191688-2192888|+|ctg1_2141|", 16, {"blastscore": 769, "genecluster": "NZ_KE332536_c8", "name": "ICA_RS12785", "perc_ident": 98, "perc_coverage": 100.0, "locus_tag": "WP_001002071.1", "strand": "-", "end": 2569471, "start": 2568272, "annotation": "isochorismate_synthase_EntC", "evalue": 2e-220}], ["input|c5|2192900-2194517|+|ctg1_2142|", 17, {"blastscore": 1037, "genecluster": "NZ_KE332536_c8", "name": "ICA_RS12780", "perc_ident": 97, "perc_coverage": 100.0, "locus_tag": "WP_000960111.1", "strand": "-", "end": 2568259, "start": 2566643, "annotation": "(2,3-dihydroxybenzoyl)adenylate_synthase", "evalue": 4.1e-301}], ["input|c5|2194541-2195435|+|ctg1_2143|", 18, {"blastscore": 588, "genecluster": "NZ_KE332536_c8", "name": "ICA_RS12775", "perc_ident": 97, "perc_coverage": 100.0, "locus_tag": "WP_016512869.1", "strand": "-", "end": 2566618, "start": 2565725, "annotation": "isochorismatase", "evalue": 3.6e-166}], ["input|c5|2195468-2202626|+|ctg1_2144|", 19, {"blastscore": 4657, "genecluster": "NZ_KE332536_c8", "name": "ICA_RS12770", "perc_ident": 98, "perc_coverage": 100.0, "locus_tag": "WP_001133889.1", "strand": "-", "end": 2565691, "start": 2558534, "annotation": "non-ribosomal_peptide_synthetase", "evalue": 0.0}], ["input|c5|2202622-2202847|+|ctg1_2145|", 20, {"blastscore": 160, "genecluster": "NZ_KE332536_c8", "name": "ICA_RS12765", "perc_ident": 99, "perc_coverage": 100.0, "locus_tag": "WP_000184060.1", "strand": "-", "end": 2558537, "start": 2558313, "annotation": "MbtH_family_protein", "evalue": 6e-38}], ["input|c5|2202846-2204277|+|ctg1_2146|", 21, {"blastscore": 876, "genecluster": "NZ_KE332536_c8", "name": "ICA_RS12760", "perc_ident": 97, "perc_coverage": 100.0, "locus_tag": "WP_000644934.1", "strand": "-", "end": 2558313, "start": 2556883, "annotation": "MFS_transporter", "evalue": 1.8e-252}], ["input|c5|2204334-2205084|+|ctg1_2147|", 22, {"blastscore": 488, "genecluster": "NZ_KE332536_c8", "name": "ICA_RS12755", "perc_ident": 96, "perc_coverage": 100.0, "locus_tag": "WP_000572987.1", "strand": "-", "end": 2556825, "start": 2556076, "annotation": "4'-phosphopantetheinyl_transferase", "evalue": 3.3e-136}], ["input|c5|2205108-2205651|+|ctg1_2148|", 23, {"blastscore": 363, "genecluster": "NZ_KE332536_c8", "name": "ICA_RS12750", "perc_ident": 100, "perc_coverage": 100.0, "locus_tag": "WP_000959120.1", "strand": "-", "end": 2556050, "start": 2555508, "annotation": "hypothetical_protein", "evalue": 1.5e-98}], ["input|c5|2205689-2205962|-|ctg1_2149|", 24, {"blastscore": 168, "genecluster": "NZ_KE332536_c8", "name": "ICA_RS12745", "perc_ident": 100, "perc_coverage": 100.0, "locus_tag": "WP_001043905.1", "strand": "+", "end": 2555469, "start": 2555197, "annotation": "HU_family_DNA-binding_protein", "evalue": 2.7e-40}], ["input|c5|2206166-2206934|+|ctg1_2150|", 25, {"blastscore": 515, "genecluster": "NZ_KE332536_c8", "name": "ICA_RS12740", "perc_ident": 98, "perc_coverage": 100.0, "locus_tag": "WP_000577301.1", "strand": "-", "end": 2554992, "start": 2554225, "annotation": "DUF3891_domain-containing_protein", "evalue": 3.3e-144}], ["input|c5|2206948-2207473|+|ctg1_2151|", 26, {"blastscore": 348, "genecluster": "NZ_KE332536_c8", "name": "ICA_RS12735", "perc_ident": 98, "perc_coverage": 100.0, "locus_tag": "WP_000656263.1", "strand": "-", "end": 2554210, "start": 2553686, "annotation": "diguanylate_cyclase", "evalue": 3.7e-94}], ["input|c5|2207564-2208758|-|ctg1_2152|", 27, {"blastscore": 766, "genecluster": "NZ_KE332536_c8", "name": "ICA_RS12730", "perc_ident": 99, "perc_coverage": 100.0, "locus_tag": "WP_000790932.1", "strand": "+", "end": 2553594, "start": 2552401, "annotation": "peptidase_S8", "evalue": 1.3e-219}], ["input|c5|2208984-2210352|-|ctg1_2153|", 28, {"blastscore": 833, "genecluster": "NZ_KE332536_c8", "name": "ICA_RS12725", "perc_ident": 98, "perc_coverage": 100.0, "locus_tag": "WP_016512868.1", "strand": "+", "end": 2552168, "start": 2550801, "annotation": "sodium:alanine_symporter_family_protein", "evalue": 9.9e-240}], ["input|c5|2210799-2211375|-|ctg1_2154|", 29, {"blastscore": 254, "genecluster": "NZ_KE332536_c8", "name": "ICA_RS12720", "perc_ident": 74, "perc_coverage": 96.33507853403141, "locus_tag": "WP_001170865.1", "strand": "+", "end": 2550365, "start": 2549790, "annotation": "hypothetical_protein", "evalue": 1e-65}], ["input|c5|2211544-2211853|+|ctg1_2155|", 30, {"blastscore": 175, "genecluster": "NZ_KE332536_c8", "name": "ICA_RS12715", "perc_ident": 81, "perc_coverage": 100.0, "locus_tag": "WP_000783525.1", "strand": "-", "end": 2549621, "start": 2549313, "annotation": "hypothetical_protein", "evalue": 2.5e-42}], ["input|c5|2212295-2212916|+|ctg1_2156|", 31, {"blastscore": 418, "genecluster": "NZ_KE332536_c8", "name": "ICA_RS12710", "perc_ident": 96, "perc_coverage": 100.0, "locus_tag": "WP_000925176.1", "strand": "-", "end": 2548921, "start": 2548301, "annotation": "DUF4937_domain-containing_protein", "evalue": 3.4e-115}], ["input|c5|2213045-2213810|+|ctg1_2157|", 32, {"blastscore": 478, "genecluster": "NZ_KE332536_c8", "name": "ICA_RS12705", "perc_ident": 99, "perc_coverage": 93.7007874015748, "locus_tag": "WP_002197741.1", "strand": "-", "end": 2548124, "start": 2547408, "annotation": "23S_rRNA_pseudouridine(2604)_synthase_RluF", "evalue": 5.9e-133}], ["input|c5|2214458-2216381|+|ctg1_2158|", 33, {"blastscore": 1245, "genecluster": "NZ_KE332536_c8", "name": "ICA_RS12700", "perc_ident": 96, "perc_coverage": 100.0, "locus_tag": "WP_000663044.1", "strand": "-", "end": 2546760, "start": 2544838, "annotation": "threonine--tRNA_ligase", "evalue": 0.0}], ["input|c5|2216630-2217398|+|ctg1_2159|", 34, {"blastscore": 489, "genecluster": "NZ_KE332536_c8", "name": "ICA_RS12695", "perc_ident": 100, "perc_coverage": 100.0, "locus_tag": "WP_000106426.1", "strand": "-", "end": 2544588, "start": 2543821, "annotation": "ABC_transporter_ATP-binding_protein", "evalue": 2.6e-136}], ["input|c5|2217409-2219290|+|ctg1_2160|", 35, {"blastscore": 1143, "genecluster": "NZ_KE332536_c8", "name": "ICA_RS12690", "perc_ident": 99, "perc_coverage": 100.0, "locus_tag": "WP_000897860.1", "strand": "-", "end": 2543808, "start": 2541928, "annotation": "ABC_transporter_permease", "evalue": 0.0}]], "hits": 36, "blast_score": 25300.0}]]}, {"prefix": "general", "total_hits": 5982, "region_number": 6, "ranking": [[{"cluster_type": "nrps", "proteins": ["WP_015945779.1", "WP_003265031.1", "WP_000191905.1", "WP_000594159.1", "WP_079246282.1", "WP_000624981.1", "WP_003307037.1", "WP_000852629.1", "WP_000712655.1", "WP_000287541.1", "WP_000678376.1", "WP_000527414.1", "WP_000821942.1", "WP_000397978.1", "WP_000842215.1", "WP_001032355.1", "WP_000347991.1", "WP_000682536.1", "WP_000677657.1", "WP_003282126.1", "WP_003263424.1", "WP_000858612.1", "WP_000180455.1", "WP_000503017.1", "WP_001255762.1", "WP_000701210.1", "WP_001172926.1", "WP_001037508.1", "WP_000272949.1", "WP_079997155.1", "WP_000477424.1", "WP_000592185.1", "WP_000240601.1", "WP_000627208.1", "WP_015945781.1", "WP_000289420.1", "WP_000711427.1", "WP_000514633.1", "WP_000655722.1", "WP_000470152.1", "WP_000287582.1", "WP_000422453.1", "WP_000259079.1", "WP_000229111.1", "WP_000690425.1"], "description": "Bacillus cereus G9842, complete genome", "cluster_label": "c6", "accession": "NC_011772", "tags": ["BCG9842_RS11530", "BCG9842_RS29640", "BCG9842_RS11535", "BCG9842_RS11540", "BCG9842_RS29645", "BCG9842_RS11545", "BCG9842_RS11550", "BCG9842_RS11555", "BCG9842_RS11560", "BCG9842_RS11565", "BCG9842_RS11570", "BCG9842_RS11575", "BCG9842_RS11580", "BCG9842_RS11585", "BCG9842_RS11590", "BCG9842_RS11595", "BCG9842_RS11600", "BCG9842_RS11605", "BCG9842_RS11610", "BCG9842_RS11615", "BCG9842_RS11620", "BCG9842_RS11625", "BCG9842_RS11630", "BCG9842_RS11635", "BCG9842_RS11640", "BCG9842_RS11645", "BCG9842_RS11650", "BCG9842_RS11655", "BCG9842_RS11660", "BCG9842_RS29650", "BCG9842_RS11665", "BCG9842_RS11670", "BCG9842_RS11675", "BCG9842_RS11680", "BCG9842_RS11685", "BCG9842_RS11690", "BCG9842_RS29655", "BCG9842_RS11695", "BCG9842_RS11700", "BCG9842_RS11705", "BCG9842_RS11710", "BCG9842_RS11715", "BCG9842_RS11720", "BCG9842_RS11725", "BCG9842_RS11730"]}, {"core_gene_hits": 3, "synteny_score": 33, "core_bonus": 3, "pairings": [["input|c6|2287033-2287858|-|ctg1_2236|", 0, {"blastscore": 550, "genecluster": "NC_011772_c6", "name": "BCG9842_RS11530", "perc_ident": 100, "perc_coverage": 100.0, "locus_tag": "WP_015945779.1", "strand": "-", "end": 2287858, "start": 2287034, "annotation": "preprotein_translocase_subunit_Tim44", "evalue": 1.3e-154}], ["input|c6|2288130-2288613|+|ctg1_2237|", 1, {"blastscore": 321, "genecluster": "NC_011772_c6", "name": "BCG9842_RS11535", "perc_ident": 100, "perc_coverage": 100.0, "locus_tag": "WP_000191905.1", "strand": "+", "end": 2288613, "start": 2288131, "annotation": "MarR_family_transcriptional_regulator", "evalue": 7.6e-86}], ["input|c6|2288778-2289516|+|ctg1_2238|", 2, {"blastscore": 507, "genecluster": "NC_011772_c6", "name": "BCG9842_RS11540", "perc_ident": 100, "perc_coverage": 100.0, "locus_tag": "WP_000594159.1", "strand": "+", "end": 2289516, "start": 2288779, "annotation": "2,3-bisphosphoglycerate-dependent_phosphoglycerate_mutase", "evalue": 1.1e-141}], ["input|c6|2289754-2290492|+|ctg1_2239|", 3, {"blastscore": 477, "genecluster": "NC_011772_c6", "name": "BCG9842_RS11545", "perc_ident": 100, "perc_coverage": 100.0, "locus_tag": "WP_000624981.1", "strand": "+", "end": 2290492, "start": 2289755, "annotation": "stage_II_sporulation_protein_SB", "evalue": 1.3e-132}], ["input|c6|2290604-2290733|+|ctg1_2240|", 4, {"blastscore": 82, "genecluster": "NC_011772_c6", "name": "BCG9842_RS11550", "perc_ident": 100, "perc_coverage": 100.0, "locus_tag": "WP_003307037.1", "strand": "+", "end": 2290733, "start": 2290596, "annotation": "hypothetical_protein", "evalue": 9.1e-15}], ["input|c6|2290805-2290982|+|ctg1_2241|", 5, {"blastscore": 109, "genecluster": "NC_011772_c6", "name": "BCG9842_RS11555", "perc_ident": 100, "perc_coverage": 100.0, "locus_tag": "WP_000852629.1", "strand": "+", "end": 2290982, "start": 2290806, "annotation": "stage_II_sporulation_protein_SB", "evalue": 1.3e-22}], ["input|c6|2291000-2291390|-|ctg1_2242|", 6, {"blastscore": 255, "genecluster": "NC_011772_c6", "name": "BCG9842_RS11560", "perc_ident": 100, "perc_coverage": 100.0, "locus_tag": "WP_000712655.1", "strand": "-", "end": 2291390, "start": 2291001, "annotation": "DUF1093_domain-containing_protein", "evalue": 3.1e-66}], ["input|c6|2291601-2293071|+|ctg1_2243|", 7, {"blastscore": 965, "genecluster": "NC_011772_c6", "name": "BCG9842_RS11565", "perc_ident": 100, "perc_coverage": 100.0, "locus_tag": "WP_000287541.1", "strand": "+", "end": 2293071, "start": 2291602, "annotation": "aminoacyl-histidine_dipeptidase", "evalue": 3e-279}], ["input|c6|2293383-2294193|+|ctg1_2244|", 8, {"blastscore": 565, "genecluster": "NC_011772_c6", "name": "BCG9842_RS11570", "perc_ident": 100, "perc_coverage": 100.0, "locus_tag": "WP_000678376.1", "strand": "+", "end": 2294193, "start": 2293384, "annotation": "hypothetical_protein", "evalue": 3.9e-159}], ["input|c6|2294218-2294824|+|ctg1_2245|", 9, {"blastscore": 386, "genecluster": "NC_011772_c6", "name": "BCG9842_RS11575", "perc_ident": 100, "perc_coverage": 100.0, "locus_tag": "WP_000527414.1", "strand": "+", "end": 2294824, "start": 2294219, "annotation": "hypothetical_protein", "evalue": 1.8e-105}], ["input|c6|2294964-2295216|-|ctg1_2246|", 10, {"blastscore": 169, "genecluster": "NC_011772_c6", "name": "BCG9842_RS11580", "perc_ident": 100, "perc_coverage": 100.0, "locus_tag": "WP_000821942.1", "strand": "-", "end": 2295216, "start": 2294965, "annotation": "DNA-binding_response_regulator", "evalue": 1.9e-40}], ["input|c6|2295593-2296472|+|ctg1_2247|", 11, {"blastscore": 562, "genecluster": "NC_011772_c6", "name": "BCG9842_RS11585", "perc_ident": 100, "perc_coverage": 100.0, "locus_tag": "WP_000397978.1", "strand": "+", "end": 2296472, "start": 2295594, "annotation": "transcriptional_regulator", "evalue": 2.7e-158}], ["input|c6|2296612-2296891|+|ctg1_2248|", 12, {"blastscore": 178, "genecluster": "NC_011772_c6", "name": "BCG9842_RS11590", "perc_ident": 100, "perc_coverage": 100.0, "locus_tag": "WP_000842215.1", "strand": "+", "end": 2296891, "start": 2296613, "annotation": "AbrB/MazE/SpoVT_family_DNA-binding_domain-containing_protein", "evalue": 4.5e-43}], ["input|c6|2297502-2298753|+|ctg1_2249|", 13, {"blastscore": 848, "genecluster": "NC_011772_c6", "name": "BCG9842_RS11595", "perc_ident": 100, "perc_coverage": 100.0, "locus_tag": "WP_001032355.1", "strand": "+", "end": 2298753, "start": 2297503, "annotation": "hypothetical_protein", "evalue": 3.5e-244}], ["input|c6|2298820-2299579|+|ctg1_2250|", 14, {"blastscore": 467, "genecluster": "NC_011772_c6", "name": "BCG9842_RS11600", "perc_ident": 100, "perc_coverage": 100.0, "locus_tag": "WP_000347991.1", "strand": "+", "end": 2299579, "start": 2298821, "annotation": "membrane_protein", "evalue": 1e-129}], ["input|c6|2299831-2300491|+|ctg1_2251|", 15, {"blastscore": 464, "genecluster": "NC_011772_c6", "name": "BCG9842_RS11605", "perc_ident": 100, "perc_coverage": 100.0, "locus_tag": "WP_000682536.1", "strand": "+", "end": 2300491, "start": 2299832, "annotation": "antibiotic_acetyltransferase", "evalue": 5.8e-129}], ["input|c6|2300973-2302287|+|ctg1_2252|", 16, {"blastscore": 856, "genecluster": "NC_011772_c6", "name": "BCG9842_RS11610", "perc_ident": 100, "perc_coverage": 100.0, "locus_tag": "WP_000677657.1", "strand": "+", "end": 2302287, "start": 2300974, "annotation": "D-alanyl-D-alanine_carboxypeptidase", "evalue": 1.8e-246}], ["input|c6|2302783-2303893|+|ctg1_2253|", 17, {"blastscore": 717, "genecluster": "NC_011772_c6", "name": "BCG9842_RS11615", "perc_ident": 100, "perc_coverage": 100.0, "locus_tag": "WP_003282126.1", "strand": "+", "end": 2303893, "start": 2302745, "annotation": "acyltransferase", "evalue": 1.1e-204}], ["input|c6|2304095-2304686|+|ctg1_2254|", 18, {"blastscore": 401, "genecluster": "NC_011772_c6", "name": "BCG9842_RS11620", "perc_ident": 100, "perc_coverage": 100.0, "locus_tag": "WP_003263424.1", "strand": "+", "end": 2304686, "start": 2304054, "annotation": "SGNH/GDSL_hydrolase_family_protein", "evalue": 5.4e-110}], ["input|c6|2305754-2307008|+|ctg1_2255|", 19, {"blastscore": 798, "genecluster": "NC_011772_c6", "name": "BCG9842_RS11625", "perc_ident": 100, "perc_coverage": 100.0, "locus_tag": "WP_000858612.1", "strand": "+", "end": 2307008, "start": 2305755, "annotation": "MFS_transporter", "evalue": 3.2e-229}], ["input|c6|2307021-2311578|+|ctg1_2256|", 20, {"blastscore": 3051, "genecluster": "NC_011772_c6", "name": "BCG9842_RS11630", "perc_ident": 100, "perc_coverage": 100.0, "locus_tag": "WP_000180455.1", "strand": "+", "end": 2311578, "start": 2307022, "annotation": "non-ribosomal_peptide_synthetase", "evalue": 0.0}], ["input|c6|2307021-2311578|+|ctg1_2256|", 20, {"blastscore": 1221, "genecluster": "NC_011772_c6", "name": "BCG9842_RS11640", "perc_ident": 46, "perc_coverage": 101.18577075098814, "locus_tag": "WP_001255762.1", "strand": "+", "end": 2332930, "start": 2318048, "annotation": "non-ribosomal_peptide_synthetase", "evalue": 0.0}], ["input|c6|2307021-2311578|+|ctg1_2256|", 20, {"blastscore": 672, "genecluster": "NC_011772_c6", "name": "BCG9842_RS11635", "perc_ident": 32, "perc_coverage": 96.24505928853755, "locus_tag": "WP_000503017.1", "strand": "+", "end": 2318051, "start": 2311581, "annotation": "non-ribosomal_peptide_synthetase", "evalue": 9.7e-191}], ["input|c6|2311580-2318051|+|ctg1_2257|", 21, {"blastscore": 4291, "genecluster": "NC_011772_c6", "name": "BCG9842_RS11635", "perc_ident": 100, "perc_coverage": 100.0, "locus_tag": "WP_000503017.1", "strand": "+", "end": 2318051, "start": 2311581, "annotation": "non-ribosomal_peptide_synthetase", "evalue": 0.0}], ["input|c6|2311580-2318051|+|ctg1_2257|", 21, {"blastscore": 2013, "genecluster": "NC_011772_c6", "name": "BCG9842_RS11640", "perc_ident": 51, "perc_coverage": 97.03153988868274, "locus_tag": "WP_001255762.1", "strand": "+", "end": 2332930, "start": 2318048, "annotation": "non-ribosomal_peptide_synthetase", "evalue": 0.0}], ["input|c6|2318047-2332930|+|ctg1_2258|", 22, {"blastscore": 9931, "genecluster": "NC_011772_c6", "name": "BCG9842_RS11640", "perc_ident": 100, "perc_coverage": 100.0, "locus_tag": "WP_001255762.1", "strand": "+", "end": 2332930, "start": 2318048, "annotation": "non-ribosomal_peptide_synthetase", "evalue": 0.0}], ["input|c6|2318047-2332930|+|ctg1_2258|", 22, {"blastscore": 2042, "genecluster": "NC_011772_c6", "name": "BCG9842_RS11635", "perc_ident": 51, "perc_coverage": 42.177419354838705, "locus_tag": "WP_000503017.1", "strand": "+", "end": 2318051, "start": 2311581, "annotation": "non-ribosomal_peptide_synthetase", "evalue": 0.0}], ["input|c6|2333370-2333997|+|ctg1_2259|", 23, {"blastscore": 423, "genecluster": "NC_011772_c6", "name": "BCG9842_RS11645", "perc_ident": 100, "perc_coverage": 100.0, "locus_tag": "WP_000701210.1", "strand": "+", "end": 2333997, "start": 2333293, "annotation": "4'-phosphopantetheinyl_transferase", "evalue": 1.4e-116}], ["input|c6|2333983-2334706|+|ctg1_2260|", 24, {"blastscore": 492, "genecluster": "NC_011772_c6", "name": "BCG9842_RS11650", "perc_ident": 100, "perc_coverage": 100.0, "locus_tag": "WP_001172926.1", "strand": "+", "end": 2334706, "start": 2333984, "annotation": "thioesterase", "evalue": 2.2e-137}], ["input|c6|2335092-2335857|+|ctg1_2261|", 25, {"blastscore": 493, "genecluster": "NC_011772_c6", "name": "BCG9842_RS11655", "perc_ident": 100, "perc_coverage": 100.0, "locus_tag": "WP_001037508.1", "strand": "+", "end": 2335857, "start": 2335093, "annotation": "KR_domain-containing_protein", "evalue": 1.3e-137}], ["input|c6|2336116-2336602|+|ctg1_2262|", 26, {"blastscore": 320, "genecluster": "NC_011772_c6", "name": "BCG9842_RS11660", "perc_ident": 100, "perc_coverage": 100.0, "locus_tag": "WP_000272949.1", "strand": "+", "end": 2336602, "start": 2336117, "annotation": "DUF4879_domain-containing_protein", "evalue": 9.9e-86}], ["input|c6|2337100-2339062|+|ctg1_2263|", 27, {"blastscore": 1306, "genecluster": "NC_011772_c6", "name": "BCG9842_RS11665", "perc_ident": 100, "perc_coverage": 100.0, "locus_tag": "WP_000477424.1", "strand": "+", "end": 2339062, "start": 2337101, "annotation": "DUF3472_domain-containing_protein", "evalue": 0.0}], ["input|c6|2339422-2339833|+|ctg1_2264|", 28, {"blastscore": 272, "genecluster": "NC_011772_c6", "name": "BCG9842_RS11670", "perc_ident": 100, "perc_coverage": 100.0, "locus_tag": "WP_000592185.1", "strand": "+", "end": 2339833, "start": 2339423, "annotation": "hypothetical_protein", "evalue": 2e-71}], ["input|c6|2341303-2341633|+|ctg1_2265|", 29, {"blastscore": 240, "genecluster": "NC_011772_c6", "name": "BCG9842_RS11675", "perc_ident": 100, "perc_coverage": 100.0, "locus_tag": "WP_000240601.1", "strand": "+", "end": 2341633, "start": 2341304, "annotation": "hypothetical_protein", "evalue": 6.8e-62}], ["input|c6|2341654-2341792|+|ctg1_2266|", 30, {"blastscore": 100, "genecluster": "NC_011772_c6", "name": "BCG9842_RS11680", "perc_ident": 100, "perc_coverage": 100.0, "locus_tag": "WP_000627208.1", "strand": "+", "end": 2341792, "start": 2341655, "annotation": "hypothetical_protein", "evalue": 5.9e-20}], ["input|c6|2341827-2342436|+|ctg1_2267|", 31, {"blastscore": 436, "genecluster": "NC_011772_c6", "name": "BCG9842_RS11685", "perc_ident": 100, "perc_coverage": 100.0, "locus_tag": "WP_015945781.1", "strand": "+", "end": 2342436, "start": 2341828, "annotation": "2'-5'_RNA_ligase", "evalue": 2e-120}], ["input|c6|2342553-2343498|-|ctg1_2268|", 32, {"blastscore": 582, "genecluster": "NC_011772_c6", "name": "BCG9842_RS11690", "perc_ident": 100, "perc_coverage": 100.0, "locus_tag": "WP_000289420.1", "strand": "-", "end": 2343498, "start": 2342554, "annotation": "class_A_beta-lactamase", "evalue": 2.1e-164}], ["input|c6|2344877-2345525|+|ctg1_2269|", 33, {"blastscore": 426, "genecluster": "NC_011772_c6", "name": "BCG9842_RS11700", "perc_ident": 100, "perc_coverage": 100.0, "locus_tag": "WP_000655722.1", "strand": "+", "end": 2345525, "start": 2344878, "annotation": "hypothetical_protein", "evalue": 1.7e-117}], ["input|c6|2345830-2346337|+|ctg1_2270|", 34, {"blastscore": 358, "genecluster": "NC_011772_c6", "name": "BCG9842_RS11705", "perc_ident": 100, "perc_coverage": 100.0, "locus_tag": "WP_000470152.1", "strand": "+", "end": 2346337, "start": 2345831, "annotation": "N-acetyltransferase", "evalue": 3.4e-97}], ["input|c6|2346801-2347191|+|ctg1_2271|", 35, {"blastscore": 163, "genecluster": "NC_011772_c6", "name": "BCG9842_RS11710", "perc_ident": 100, "perc_coverage": 100.0, "locus_tag": "WP_000287582.1", "strand": "+", "end": 2347191, "start": 2346802, "annotation": "hypothetical_protein", "evalue": 1.2e-38}], ["input|c6|2347400-2347877|+|ctg1_2272|", 36, {"blastscore": 314, "genecluster": "NC_011772_c6", "name": "BCG9842_RS11715", "perc_ident": 100, "perc_coverage": 100.0, "locus_tag": "WP_000422453.1", "strand": "+", "end": 2347877, "start": 2347401, "annotation": "N-acetyltransferase", "evalue": 5.3e-84}], ["input|c6|2348588-2349917|+|ctg1_2273|", 37, {"blastscore": 888, "genecluster": "NC_011772_c6", "name": "BCG9842_RS11720", "perc_ident": 100, "perc_coverage": 100.0, "locus_tag": "WP_000259079.1", "strand": "+", "end": 2349917, "start": 2348589, "annotation": "nucleotide_sugar_dehydrogenase", "evalue": 2.5e-256}], ["input|c6|2349925-2351083|+|ctg1_2274|", 38, {"blastscore": 778, "genecluster": "NC_011772_c6", "name": "BCG9842_RS11725", "perc_ident": 100, "perc_coverage": 100.0, "locus_tag": "WP_000229111.1", "strand": "+", "end": 2351083, "start": 2349926, "annotation": "DegT/DnrJ/EryC1/StrS_family_aminotransferase", "evalue": 4.2e-223}], ["input|c6|2351089-2352013|+|ctg1_2275|", 39, {"blastscore": 604, "genecluster": "NC_011772_c6", "name": "BCG9842_RS11730", "perc_ident": 100, "perc_coverage": 100.0, "locus_tag": "WP_000690425.1", "strand": "+", "end": 2352013, "start": 2351090, "annotation": "NAD-dependent_dehydratase", "evalue": 8.6e-171}]], "hits": 40, "blast_score": 41093.0}], [{"cluster_type": "nrps", "proteins": ["WP_000690425.1", "WP_000229112.1", "WP_000259078.1", "WP_000422453.1", "WP_000287582.1", "WP_000470152.1", "WP_000655722.1", "WP_000514633.1", "WP_079245518.1", "WP_000289420.1", "WP_015945781.1", "WP_044784352.1", "WP_000240601.1", "WP_000592185.1", "WP_044784353.1", "WP_074625209.1", "WP_000272949.1", "WP_001037508.1", "WP_001172926.1", "WP_000701210.1", "WP_044784355.1", "WP_000503018.1", "WP_044784356.1", "WP_000858612.1", "WP_003263424.1", "WP_003282126.1", "WP_044784358.1", "WP_000682536.1", "WP_000347991.1", "WP_001032355.1", "WP_000842214.1", "WP_000397978.1", "WP_000821942.1", "WP_000527414.1", "WP_000678376.1", "WP_000287541.1", "WP_000712655.1", "WP_000852629.1", "WP_003307037.1", "WP_044784359.1", "WP_079246282.1", "WP_044784362.1", "WP_000191905.1", "WP_003265031.1", "WP_015945779.1"], "description": "Bacillus thuringiensis strain Lr7/2 LG47_078, whole genome shotgun sequence", "cluster_label": "c9", "accession": "NZ_JYCL01000078", "tags": ["LG47_RS24385", "LG47_RS24390", "LG47_RS24395", "LG47_RS24400", "LG47_RS24405", "LG47_RS24410", "LG47_RS24415", "LG47_RS24420", "LG47_RS30530", "LG47_RS24425", "LG47_RS24430", "LG47_RS24435", "LG47_RS24440", "LG47_RS24445", "LG47_RS24450", "LG47_RS30535", "LG47_RS24455", "LG47_RS24460", "LG47_RS24465", "LG47_RS24470", "LG47_RS24475", "LG47_RS24480", "LG47_RS24485", "LG47_RS24490", "LG47_RS24495", "LG47_RS24500", "LG47_RS24505", "LG47_RS24510", "LG47_RS24515", "LG47_RS24520", "LG47_RS24525", "LG47_RS24530", "LG47_RS24535", "LG47_RS24540", "LG47_RS24545", "LG47_RS24550", "LG47_RS24555", "LG47_RS24560", "LG47_RS24565", "LG47_RS24570", "LG47_RS30540", "LG47_RS24575", "LG47_RS24580", "LG47_RS30545", "LG47_RS24585"]}, {"core_gene_hits": 3, "synteny_score": 33, "core_bonus": 3, "pairings": [["input|c6|2287033-2287858|-|ctg1_2236|", 0, {"blastscore": 550, "genecluster": "NZ_JYCL01000078_c9", "name": "LG47_RS24585", "perc_ident": 100, "perc_coverage": 100.0, "locus_tag": "WP_015945779.1", "strand": "+", "end": 70805, "start": 69981, "annotation": "preprotein_translocase_subunit_Tim44", "evalue": 1.3e-154}], ["input|c6|2288130-2288613|+|ctg1_2237|", 1, {"blastscore": 321, "genecluster": "NZ_JYCL01000078_c9", "name": "LG47_RS24580", "perc_ident": 100, "perc_coverage": 100.0, "locus_tag": "WP_000191905.1", "strand": "-", "end": 69708, "start": 69226, "annotation": "MarR_family_transcriptional_regulator", "evalue": 7.6e-86}], ["input|c6|2288778-2289516|+|ctg1_2238|", 2, {"blastscore": 500, "genecluster": "NZ_JYCL01000078_c9", "name": "LG47_RS24575", "perc_ident": 99, "perc_coverage": 100.0, "locus_tag": "WP_044784362.1", "strand": "-", "end": 69060, "start": 68323, "annotation": "2,3-diphosphoglycerate-dependent_phosphoglycerate_mutase", "evalue": 8.2e-140}], ["input|c6|2289754-2290492|+|ctg1_2239|", 3, {"blastscore": 475, "genecluster": "NZ_JYCL01000078_c9", "name": "LG47_RS24570", "perc_ident": 100, "perc_coverage": 100.0, "locus_tag": "WP_044784359.1", "strand": "-", "end": 68084, "start": 67347, "annotation": "stage_II_sporulation_protein_SB", "evalue": 3.7e-132}], ["input|c6|2290604-2290733|+|ctg1_2240|", 4, {"blastscore": 82, "genecluster": "NZ_JYCL01000078_c9", "name": "LG47_RS24565", "perc_ident": 100, "perc_coverage": 100.0, "locus_tag": "WP_003307037.1", "strand": "-", "end": 67243, "start": 67106, "annotation": "hypothetical_protein", "evalue": 9.1e-15}], ["input|c6|2290805-2290982|+|ctg1_2241|", 5, {"blastscore": 109, "genecluster": "NZ_JYCL01000078_c9", "name": "LG47_RS24560", "perc_ident": 100, "perc_coverage": 100.0, "locus_tag": "WP_000852629.1", "strand": "-", "end": 67033, "start": 66857, "annotation": "stage_II_sporulation_protein_SB", "evalue": 1.3e-22}], ["input|c6|2291000-2291390|-|ctg1_2242|", 6, {"blastscore": 255, "genecluster": "NZ_JYCL01000078_c9", "name": "LG47_RS24555", "perc_ident": 100, "perc_coverage": 100.0, "locus_tag": "WP_000712655.1", "strand": "+", "end": 66838, "start": 66449, "annotation": "hypothetical_protein", "evalue": 3.1e-66}], ["input|c6|2291601-2293071|+|ctg1_2243|", 7, {"blastscore": 965, "genecluster": "NZ_JYCL01000078_c9", "name": "LG47_RS24550", "perc_ident": 100, "perc_coverage": 100.0, "locus_tag": "WP_000287541.1", "strand": "-", "end": 66237, "start": 64768, "annotation": "aminoacyl-histidine_dipeptidase", "evalue": 3e-279}], ["input|c6|2293383-2294193|+|ctg1_2244|", 8, {"blastscore": 565, "genecluster": "NZ_JYCL01000078_c9", "name": "LG47_RS24545", "perc_ident": 100, "perc_coverage": 100.0, "locus_tag": "WP_000678376.1", "strand": "-", "end": 64455, "start": 63646, "annotation": "hypothetical_protein", "evalue": 3.9e-159}], ["input|c6|2294218-2294824|+|ctg1_2245|", 9, {"blastscore": 386, "genecluster": "NZ_JYCL01000078_c9", "name": "LG47_RS24540", "perc_ident": 100, "perc_coverage": 100.0, "locus_tag": "WP_000527414.1", "strand": "-", "end": 63620, "start": 63015, "annotation": "hypothetical_protein", "evalue": 1.8e-105}], ["input|c6|2294964-2295216|-|ctg1_2246|", 10, {"blastscore": 169, "genecluster": "NZ_JYCL01000078_c9", "name": "LG47_RS24535", "perc_ident": 100, "perc_coverage": 100.0, "locus_tag": "WP_000821942.1", "strand": "+", "end": 62874, "start": 62623, "annotation": "DNA-binding_response_regulator", "evalue": 1.9e-40}], ["input|c6|2295593-2296472|+|ctg1_2247|", 11, {"blastscore": 562, "genecluster": "NZ_JYCL01000078_c9", "name": "LG47_RS24530", "perc_ident": 100, "perc_coverage": 100.0, "locus_tag": "WP_000397978.1", "strand": "-", "end": 62245, "start": 61367, "annotation": "transcriptional_regulator", "evalue": 2.7e-158}], ["input|c6|2296612-2296891|+|ctg1_2248|", 12, {"blastscore": 175, "genecluster": "NZ_JYCL01000078_c9", "name": "LG47_RS24525", "perc_ident": 99, "perc_coverage": 100.0, "locus_tag": "WP_000842214.1", "strand": "-", "end": 61226, "start": 60948, "annotation": "AbrB/MazE/SpoVT_family_DNA-binding_domain-containing_protein", "evalue": 2.9e-42}], ["input|c6|2297502-2298753|+|ctg1_2249|", 13, {"blastscore": 848, "genecluster": "NZ_JYCL01000078_c9", "name": "LG47_RS24520", "perc_ident": 100, "perc_coverage": 100.0, "locus_tag": "WP_001032355.1", "strand": "-", "end": 60336, "start": 59086, "annotation": "hypothetical_protein", "evalue": 3.5e-244}], ["input|c6|2298820-2299579|+|ctg1_2250|", 14, {"blastscore": 467, "genecluster": "NZ_JYCL01000078_c9", "name": "LG47_RS24515", "perc_ident": 100, "perc_coverage": 100.0, "locus_tag": "WP_000347991.1", "strand": "-", "end": 59018, "start": 58260, "annotation": "membrane_protein", "evalue": 1e-129}], ["input|c6|2299831-2300491|+|ctg1_2251|", 15, {"blastscore": 464, "genecluster": "NZ_JYCL01000078_c9", "name": "LG47_RS24510", "perc_ident": 100, "perc_coverage": 100.0, "locus_tag": "WP_000682536.1", "strand": "-", "end": 58007, "start": 57348, "annotation": "antibiotic_acetyltransferase", "evalue": 5.8e-129}], ["input|c6|2300973-2302287|+|ctg1_2252|", 16, {"blastscore": 852, "genecluster": "NZ_JYCL01000078_c9", "name": "LG47_RS24505", "perc_ident": 99, "perc_coverage": 100.0, "locus_tag": "WP_044784358.1", "strand": "-", "end": 56866, "start": 55553, "annotation": "D-alanyl-D-alanine_carboxypeptidase", "evalue": 1.5e-245}], ["input|c6|2302783-2303893|+|ctg1_2253|", 17, {"blastscore": 717, "genecluster": "NZ_JYCL01000078_c9", "name": "LG47_RS24500", "perc_ident": 100, "perc_coverage": 100.0, "locus_tag": "WP_003282126.1", "strand": "-", "end": 55095, "start": 53947, "annotation": "acyltransferase", "evalue": 1.1e-204}], ["input|c6|2304095-2304686|+|ctg1_2254|", 18, {"blastscore": 401, "genecluster": "NZ_JYCL01000078_c9", "name": "LG47_RS24495", "perc_ident": 100, "perc_coverage": 100.0, "locus_tag": "WP_003263424.1", "strand": "-", "end": 53786, "start": 53154, "annotation": "SGNH/GDSL_hydrolase_family_protein", "evalue": 5.4e-110}], ["input|c6|2305754-2307008|+|ctg1_2255|", 19, {"blastscore": 798, "genecluster": "NZ_JYCL01000078_c9", "name": "LG47_RS24490", "perc_ident": 100, "perc_coverage": 100.0, "locus_tag": "WP_000858612.1", "strand": "-", "end": 52085, "start": 50832, "annotation": "MFS_transporter", "evalue": 3.2e-229}], ["input|c6|2307021-2311578|+|ctg1_2256|", 20, {"blastscore": 3048, "genecluster": "NZ_JYCL01000078_c9", "name": "LG47_RS24485", "perc_ident": 100, "perc_coverage": 100.0, "locus_tag": "WP_044784356.1", "strand": "-", "end": 50818, "start": 46262, "annotation": "non-ribosomal_peptide_synthetase", "evalue": 0.0}], ["input|c6|2307021-2311578|+|ctg1_2256|", 20, {"blastscore": 1221, "genecluster": "NZ_JYCL01000078_c9", "name": "LG47_RS24475", "perc_ident": 46, "perc_coverage": 101.18577075098814, "locus_tag": "WP_044784355.1", "strand": "-", "end": 39792, "start": 24910, "annotation": "non-ribosomal_peptide_synthetase", "evalue": 0.0}], ["input|c6|2307021-2311578|+|ctg1_2256|", 20, {"blastscore": 670, "genecluster": "NZ_JYCL01000078_c9", "name": "LG47_RS24480", "perc_ident": 32, "perc_coverage": 96.24505928853755, "locus_tag": "WP_000503018.1", "strand": "-", "end": 46259, "start": 39789, "annotation": "non-ribosomal_peptide_synthetase", "evalue": 4.8e-190}], ["input|c6|2311580-2318051|+|ctg1_2257|", 21, {"blastscore": 4288, "genecluster": "NZ_JYCL01000078_c9", "name": "LG47_RS24480", "perc_ident": 100, "perc_coverage": 100.0, "locus_tag": "WP_000503018.1", "strand": "-", "end": 46259, "start": 39789, "annotation": "non-ribosomal_peptide_synthetase", "evalue": 0.0}], ["input|c6|2311580-2318051|+|ctg1_2257|", 21, {"blastscore": 2012, "genecluster": "NZ_JYCL01000078_c9", "name": "LG47_RS24475", "perc_ident": 51, "perc_coverage": 97.03153988868274, "locus_tag": "WP_044784355.1", "strand": "-", "end": 39792, "start": 24910, "annotation": "non-ribosomal_peptide_synthetase", "evalue": 0.0}], ["input|c6|2318047-2332930|+|ctg1_2258|", 22, {"blastscore": 9920, "genecluster": "NZ_JYCL01000078_c9", "name": "LG47_RS24475", "perc_ident": 100, "perc_coverage": 100.0, "locus_tag": "WP_044784355.1", "strand": "-", "end": 39792, "start": 24910, "annotation": "non-ribosomal_peptide_synthetase", "evalue": 0.0}], ["input|c6|2318047-2332930|+|ctg1_2258|", 22, {"blastscore": 2044, "genecluster": "NZ_JYCL01000078_c9", "name": "LG47_RS24480", "perc_ident": 51, "perc_coverage": 42.177419354838705, "locus_tag": "WP_000503018.1", "strand": "-", "end": 46259, "start": 39789, "annotation": "non-ribosomal_peptide_synthetase", "evalue": 0.0}], ["input|c6|2333370-2333997|+|ctg1_2259|", 23, {"blastscore": 423, "genecluster": "NZ_JYCL01000078_c9", "name": "LG47_RS24470", "perc_ident": 100, "perc_coverage": 100.0, "locus_tag": "WP_000701210.1", "strand": "-", "end": 24547, "start": 23843, "annotation": "4'-phosphopantetheinyl_transferase", "evalue": 1.4e-116}], ["input|c6|2333983-2334706|+|ctg1_2260|", 24, {"blastscore": 492, "genecluster": "NZ_JYCL01000078_c9", "name": "LG47_RS24465", "perc_ident": 100, "perc_coverage": 100.0, "locus_tag": "WP_001172926.1", "strand": "-", "end": 23856, "start": 23134, "annotation": "thioesterase", "evalue": 2.2e-137}], ["input|c6|2335092-2335857|+|ctg1_2261|", 25, {"blastscore": 493, "genecluster": "NZ_JYCL01000078_c9", "name": "LG47_RS24460", "perc_ident": 100, "perc_coverage": 100.0, "locus_tag": "WP_001037508.1", "strand": "-", "end": 22747, "start": 21983, "annotation": "short-chain_dehydrogenase", "evalue": 1.3e-137}], ["input|c6|2336116-2336602|+|ctg1_2262|", 26, {"blastscore": 320, "genecluster": "NZ_JYCL01000078_c9", "name": "LG47_RS24455", "perc_ident": 100, "perc_coverage": 100.0, "locus_tag": "WP_000272949.1", "strand": "-", "end": 21723, "start": 21238, "annotation": "DUF4879_domain-containing_protein", "evalue": 9.9e-86}], ["input|c6|2337100-2339062|+|ctg1_2263|", 27, {"blastscore": 1298, "genecluster": "NZ_JYCL01000078_c9", "name": "LG47_RS24450", "perc_ident": 99, "perc_coverage": 100.0, "locus_tag": "WP_044784353.1", "strand": "-", "end": 20739, "start": 18778, "annotation": "chitin-binding_protein", "evalue": 0.0}], ["input|c6|2339422-2339833|+|ctg1_2264|", 28, {"blastscore": 272, "genecluster": "NZ_JYCL01000078_c9", "name": "LG47_RS24445", "perc_ident": 100, "perc_coverage": 100.0, "locus_tag": "WP_000592185.1", "strand": "-", "end": 18449, "start": 18039, "annotation": "hypothetical_protein", "evalue": 2e-71}], ["input|c6|2341303-2341633|+|ctg1_2265|", 29, {"blastscore": 240, "genecluster": "NZ_JYCL01000078_c9", "name": "LG47_RS24440", "perc_ident": 100, "perc_coverage": 100.0, "locus_tag": "WP_000240601.1", "strand": "-", "end": 16569, "start": 16240, "annotation": "hypothetical_protein", "evalue": 6.8e-62}], ["input|c6|2341654-2341792|+|ctg1_2266|", 30, {"blastscore": 90, "genecluster": "NZ_JYCL01000078_c9", "name": "LG47_RS24435", "perc_ident": 100, "perc_coverage": 88.88888888888889, "locus_tag": "WP_044784352.1", "strand": "-", "end": 16218, "start": 16087, "annotation": "hypothetical_protein", "evalue": 4.7e-17}], ["input|c6|2341827-2342436|+|ctg1_2267|", 31, {"blastscore": 436, "genecluster": "NZ_JYCL01000078_c9", "name": "LG47_RS24430", "perc_ident": 100, "perc_coverage": 100.0, "locus_tag": "WP_015945781.1", "strand": "-", "end": 16051, "start": 15443, "annotation": "2'-5'_RNA_ligase", "evalue": 2e-120}], ["input|c6|2342553-2343498|-|ctg1_2268|", 32, {"blastscore": 582, "genecluster": "NZ_JYCL01000078_c9", "name": "LG47_RS24425", "perc_ident": 100, "perc_coverage": 100.0, "locus_tag": "WP_000289420.1", "strand": "+", "end": 15325, "start": 14381, "annotation": "class_A_beta-lactamase", "evalue": 2.1e-164}], ["input|c6|2344877-2345525|+|ctg1_2269|", 33, {"blastscore": 426, "genecluster": "NZ_JYCL01000078_c9", "name": "LG47_RS24415", "perc_ident": 100, "perc_coverage": 100.0, "locus_tag": "WP_000655722.1", "strand": "-", "end": 13003, "start": 12356, "annotation": "hypothetical_protein", "evalue": 1.7e-117}], ["input|c6|2345830-2346337|+|ctg1_2270|", 34, {"blastscore": 358, "genecluster": "NZ_JYCL01000078_c9", "name": "LG47_RS24410", "perc_ident": 100, "perc_coverage": 100.0, "locus_tag": "WP_000470152.1", "strand": "-", "end": 12046, "start": 11540, "annotation": "N-acetyltransferase", "evalue": 3.4e-97}], ["input|c6|2346801-2347191|+|ctg1_2271|", 35, {"blastscore": 163, "genecluster": "NZ_JYCL01000078_c9", "name": "LG47_RS24405", "perc_ident": 100, "perc_coverage": 100.0, "locus_tag": "WP_000287582.1", "strand": "-", "end": 11075, "start": 10686, "annotation": "hypothetical_protein", "evalue": 1.2e-38}], ["input|c6|2347400-2347877|+|ctg1_2272|", 36, {"blastscore": 314, "genecluster": "NZ_JYCL01000078_c9", "name": "LG47_RS24400", "perc_ident": 100, "perc_coverage": 100.0, "locus_tag": "WP_000422453.1", "strand": "-", "end": 10476, "start": 10000, "annotation": "N-acetyltransferase", "evalue": 5.3e-84}], ["input|c6|2348588-2349917|+|ctg1_2273|", 37, {"blastscore": 887, "genecluster": "NZ_JYCL01000078_c9", "name": "LG47_RS24395", "perc_ident": 100, "perc_coverage": 100.0, "locus_tag": "WP_000259078.1", "strand": "-", "end": 9288, "start": 7960, "annotation": "nucleotide_sugar_dehydrogenase", "evalue": 5.6e-256}], ["input|c6|2349925-2351083|+|ctg1_2274|", 38, {"blastscore": 777, "genecluster": "NZ_JYCL01000078_c9", "name": "LG47_RS24390", "perc_ident": 100, "perc_coverage": 100.0, "locus_tag": "WP_000229112.1", "strand": "-", "end": 7951, "start": 6794, "annotation": "DegT/DnrJ/EryC1/StrS_family_aminotransferase", "evalue": 5.4e-223}], ["input|c6|2351089-2352013|+|ctg1_2275|", 39, {"blastscore": 604, "genecluster": "NZ_JYCL01000078_c9", "name": "LG47_RS24385", "perc_ident": 100, "perc_coverage": 100.0, "locus_tag": "WP_000690425.1", "strand": "-", "end": 6787, "start": 5864, "annotation": "NAD-dependent_dehydratase", "evalue": 8.6e-171}]], "hits": 40, "blast_score": 41039.0}], [{"cluster_type": "nrps", "proteins": ["WP_015945779.1", "WP_003265031.1", "WP_000191905.1", "WP_000594159.1", "WP_081252943.1", "WP_000624981.1", "WP_003307037.1", "WP_063675369.1", "WP_000712655.1", "WP_000287541.1", "WP_000678376.1", "WP_000527414.1", "WP_063675370.1", "WP_063675371.1", "WP_000842214.1", "WP_001032355.1", "WP_000347991.1", "WP_000682536.1", "WP_000677658.1", "WP_081252866.1", "WP_003263424.1", "WP_000858612.1", "WP_000180455.1", "WP_063675373.1", "WP_063675374.1", "WP_000701210.1", "WP_001172926.1", "WP_001037508.1", "WP_000272949.1", "WP_074625209.1", "WP_000477422.1", "WP_000592185.1", "WP_000240601.1", "WP_000627209.1", "WP_015945781.1", "WP_063675375.1", "WP_000711426.1", "WP_000514633.1", "WP_000655722.1", "WP_017763165.1", "WP_000287582.1", "WP_000422453.1", "WP_063675376.1", "WP_017763167.1", "WP_017763168.1"], "description": "Bacillus thuringiensis serovar alesti strain BGSC 4C1 chromosome, complete genome", "cluster_label": "c6", "accession": "NZ_CP015176", "tags": ["Bt4C1_RS12280", "Bt4C1_RS30175", "Bt4C1_RS12285", "Bt4C1_RS12290", "Bt4C1_RS30180", "Bt4C1_RS12295", "Bt4C1_RS12300", "Bt4C1_RS12305", "Bt4C1_RS12310", "Bt4C1_RS12315", "Bt4C1_RS12320", "Bt4C1_RS12325", "Bt4C1_RS12330", "Bt4C1_RS12335", "Bt4C1_RS12340", "Bt4C1_RS12345", "Bt4C1_RS12350", "Bt4C1_RS12355", "Bt4C1_RS12360", "Bt4C1_RS12365", "Bt4C1_RS12370", "Bt4C1_RS12375", "Bt4C1_RS12380", "Bt4C1_RS12385", "Bt4C1_RS12390", "Bt4C1_RS12395", "Bt4C1_RS12400", "Bt4C1_RS12405", "Bt4C1_RS12410", "Bt4C1_RS30185", "Bt4C1_RS12415", "Bt4C1_RS12420", "Bt4C1_RS12425", "Bt4C1_RS12430", "Bt4C1_RS12435", "Bt4C1_RS12440", "Bt4C1_RS30190", "Bt4C1_RS12445", "Bt4C1_RS12450", "Bt4C1_RS12455", "Bt4C1_RS12460", "Bt4C1_RS12465", "Bt4C1_RS12470", "Bt4C1_RS12475", "Bt4C1_RS12480"]}, {"core_gene_hits": 3, "synteny_score": 33, "core_bonus": 3, "pairings": [["input|c6|2287033-2287858|-|ctg1_2236|", 0, {"blastscore": 550, "genecluster": "NZ_CP015176_c6", "name": "Bt4C1_RS12280", "perc_ident": 100, "perc_coverage": 100.0, "locus_tag": "WP_015945779.1", "strand": "-", "end": 2375887, "start": 2375063, "annotation": "preprotein_translocase_subunit_Tim44", "evalue": 1.3e-154}], ["input|c6|2288130-2288613|+|ctg1_2237|", 1, {"blastscore": 321, "genecluster": "NZ_CP015176_c6", "name": "Bt4C1_RS12285", "perc_ident": 100, "perc_coverage": 100.0, "locus_tag": "WP_000191905.1", "strand": "+", "end": 2376642, "start": 2376160, "annotation": "MarR_family_transcriptional_regulator", "evalue": 7.6e-86}], ["input|c6|2288778-2289516|+|ctg1_2238|", 2, {"blastscore": 507, "genecluster": "NZ_CP015176_c6", "name": "Bt4C1_RS12290", "perc_ident": 100, "perc_coverage": 100.0, "locus_tag": "WP_000594159.1", "strand": "+", "end": 2377545, "start": 2376808, "annotation": "2,3-bisphosphoglycerate-dependent_phosphoglycerate_mutase", "evalue": 1.1e-141}], ["input|c6|2289754-2290492|+|ctg1_2239|", 3, {"blastscore": 477, "genecluster": "NZ_CP015176_c6", "name": "Bt4C1_RS12295", "perc_ident": 100, "perc_coverage": 100.0, "locus_tag": "WP_000624981.1", "strand": "+", "end": 2378521, "start": 2377784, "annotation": "stage_II_sporulation_protein_SB", "evalue": 1.3e-132}], ["input|c6|2290604-2290733|+|ctg1_2240|", 4, {"blastscore": 82, "genecluster": "NZ_CP015176_c6", "name": "Bt4C1_RS12300", "perc_ident": 100, "perc_coverage": 100.0, "locus_tag": "WP_003307037.1", "strand": "+", "end": 2378762, "start": 2378625, "annotation": "hypothetical_protein", "evalue": 9.1e-15}], ["input|c6|2290805-2290982|+|ctg1_2241|", 5, {"blastscore": 107, "genecluster": "NZ_CP015176_c6", "name": "Bt4C1_RS12305", "perc_ident": 98, "perc_coverage": 100.0, "locus_tag": "WP_063675369.1", "strand": "+", "end": 2379011, "start": 2378835, "annotation": "hypothetical_protein", "evalue": 6.2e-22}], ["input|c6|2291000-2291390|-|ctg1_2242|", 6, {"blastscore": 255, "genecluster": "NZ_CP015176_c6", "name": "Bt4C1_RS12310", "perc_ident": 100, "perc_coverage": 100.0, "locus_tag": "WP_000712655.1", "strand": "-", "end": 2379419, "start": 2379030, "annotation": "hypothetical_protein", "evalue": 3.1e-66}], ["input|c6|2291601-2293071|+|ctg1_2243|", 7, {"blastscore": 965, "genecluster": "NZ_CP015176_c6", "name": "Bt4C1_RS12315", "perc_ident": 100, "perc_coverage": 100.0, "locus_tag": "WP_000287541.1", "strand": "+", "end": 2381100, "start": 2379631, "annotation": "aminoacyl-histidine_dipeptidase", "evalue": 3e-279}], ["input|c6|2293383-2294193|+|ctg1_2244|", 8, {"blastscore": 565, "genecluster": "NZ_CP015176_c6", "name": "Bt4C1_RS12320", "perc_ident": 100, "perc_coverage": 100.0, "locus_tag": "WP_000678376.1", "strand": "+", "end": 2382222, "start": 2381413, "annotation": "hypothetical_protein", "evalue": 3.9e-159}], ["input|c6|2294218-2294824|+|ctg1_2245|", 9, {"blastscore": 386, "genecluster": "NZ_CP015176_c6", "name": "Bt4C1_RS12325", "perc_ident": 100, "perc_coverage": 100.0, "locus_tag": "WP_000527414.1", "strand": "+", "end": 2382853, "start": 2382248, "annotation": "hypothetical_protein", "evalue": 1.8e-105}], ["input|c6|2294964-2295216|-|ctg1_2246|", 10, {"blastscore": 168, "genecluster": "NZ_CP015176_c6", "name": "Bt4C1_RS12330", "perc_ident": 99, "perc_coverage": 100.0, "locus_tag": "WP_063675370.1", "strand": "-", "end": 2383245, "start": 2382994, "annotation": "DNA-binding_response_regulator", "evalue": 2.5e-40}], ["input|c6|2295593-2296472|+|ctg1_2247|", 11, {"blastscore": 561, "genecluster": "NZ_CP015176_c6", "name": "Bt4C1_RS12335", "perc_ident": 100, "perc_coverage": 100.0, "locus_tag": "WP_063675371.1", "strand": "+", "end": 2384501, "start": 2383623, "annotation": "XRE_family_transcriptional_regulator", "evalue": 7.9e-158}], ["input|c6|2296612-2296891|+|ctg1_2248|", 12, {"blastscore": 175, "genecluster": "NZ_CP015176_c6", "name": "Bt4C1_RS12340", "perc_ident": 99, "perc_coverage": 100.0, "locus_tag": "WP_000842214.1", "strand": "+", "end": 2384920, "start": 2384642, "annotation": "AbrB/MazE/SpoVT_family_DNA-binding_domain-containing_protein", "evalue": 2.9e-42}], ["input|c6|2297502-2298753|+|ctg1_2249|", 13, {"blastscore": 848, "genecluster": "NZ_CP015176_c6", "name": "Bt4C1_RS12345", "perc_ident": 100, "perc_coverage": 100.0, "locus_tag": "WP_001032355.1", "strand": "+", "end": 2386782, "start": 2385532, "annotation": "hypothetical_protein", "evalue": 3.5e-244}], ["input|c6|2298820-2299579|+|ctg1_2250|", 14, {"blastscore": 467, "genecluster": "NZ_CP015176_c6", "name": "Bt4C1_RS12350", "perc_ident": 100, "perc_coverage": 100.0, "locus_tag": "WP_000347991.1", "strand": "+", "end": 2387608, "start": 2386850, "annotation": "membrane_protein", "evalue": 1e-129}], ["input|c6|2299831-2300491|+|ctg1_2251|", 15, {"blastscore": 464, "genecluster": "NZ_CP015176_c6", "name": "Bt4C1_RS12355", "perc_ident": 100, "perc_coverage": 100.0, "locus_tag": "WP_000682536.1", "strand": "+", "end": 2388520, "start": 2387861, "annotation": "antibiotic_acetyltransferase", "evalue": 5.8e-129}], ["input|c6|2300973-2302287|+|ctg1_2252|", 16, {"blastscore": 854, "genecluster": "NZ_CP015176_c6", "name": "Bt4C1_RS12360", "perc_ident": 100, "perc_coverage": 100.0, "locus_tag": "WP_000677658.1", "strand": "+", "end": 2390316, "start": 2389003, "annotation": "D-alanyl-D-alanine_carboxypeptidase", "evalue": 5.2e-246}], ["input|c6|2302783-2303893|+|ctg1_2253|", 17, {"blastscore": 715, "genecluster": "NZ_CP015176_c6", "name": "Bt4C1_RS12365", "perc_ident": 100, "perc_coverage": 100.0, "locus_tag": "WP_081252866.1", "strand": "+", "end": 2391922, "start": 2390774, "annotation": "acyltransferase", "evalue": 4.1e-204}], ["input|c6|2304095-2304686|+|ctg1_2254|", 18, {"blastscore": 401, "genecluster": "NZ_CP015176_c6", "name": "Bt4C1_RS12370", "perc_ident": 100, "perc_coverage": 100.0, "locus_tag": "WP_003263424.1", "strand": "+", "end": 2392715, "start": 2392083, "annotation": "SGNH/GDSL_hydrolase_family_protein", "evalue": 5.4e-110}], ["input|c6|2305754-2307008|+|ctg1_2255|", 19, {"blastscore": 798, "genecluster": "NZ_CP015176_c6", "name": "Bt4C1_RS12375", "perc_ident": 100, "perc_coverage": 100.0, "locus_tag": "WP_000858612.1", "strand": "+", "end": 2395037, "start": 2393784, "annotation": "MFS_transporter", "evalue": 3.2e-229}], ["input|c6|2307021-2311578|+|ctg1_2256|", 20, {"blastscore": 3051, "genecluster": "NZ_CP015176_c6", "name": "Bt4C1_RS12380", "perc_ident": 100, "perc_coverage": 100.0, "locus_tag": "WP_000180455.1", "strand": "+", "end": 2399607, "start": 2395051, "annotation": "non-ribosomal_peptide_synthetase", "evalue": 0.0}], ["input|c6|2307021-2311578|+|ctg1_2256|", 20, {"blastscore": 1219, "genecluster": "NZ_CP015176_c6", "name": "Bt4C1_RS12390", "perc_ident": 46, "perc_coverage": 101.18577075098814, "locus_tag": "WP_063675374.1", "strand": "+", "end": 2420959, "start": 2406077, "annotation": "non-ribosomal_peptide_synthetase", "evalue": 0.0}], ["input|c6|2307021-2311578|+|ctg1_2256|", 20, {"blastscore": 670, "genecluster": "NZ_CP015176_c6", "name": "Bt4C1_RS12385", "perc_ident": 32, "perc_coverage": 96.24505928853755, "locus_tag": "WP_063675373.1", "strand": "+", "end": 2406080, "start": 2399610, "annotation": "non-ribosomal_peptide_synthetase", "evalue": 6.3e-190}], ["input|c6|2311580-2318051|+|ctg1_2257|", 21, {"blastscore": 4282, "genecluster": "NZ_CP015176_c6", "name": "Bt4C1_RS12385", "perc_ident": 100, "perc_coverage": 100.0, "locus_tag": "WP_063675373.1", "strand": "+", "end": 2406080, "start": 2399610, "annotation": "non-ribosomal_peptide_synthetase", "evalue": 0.0}], ["input|c6|2311580-2318051|+|ctg1_2257|", 21, {"blastscore": 2015, "genecluster": "NZ_CP015176_c6", "name": "Bt4C1_RS12390", "perc_ident": 51, "perc_coverage": 97.03153988868274, "locus_tag": "WP_063675374.1", "strand": "+", "end": 2420959, "start": 2406077, "annotation": "non-ribosomal_peptide_synthetase", "evalue": 0.0}], ["input|c6|2318047-2332930|+|ctg1_2258|", 22, {"blastscore": 9863, "genecluster": "NZ_CP015176_c6", "name": "Bt4C1_RS12390", "perc_ident": 99, "perc_coverage": 100.0, "locus_tag": "WP_063675374.1", "strand": "+", "end": 2420959, "start": 2406077, "annotation": "non-ribosomal_peptide_synthetase", "evalue": 0.0}], ["input|c6|2318047-2332930|+|ctg1_2258|", 22, {"blastscore": 2040, "genecluster": "NZ_CP015176_c6", "name": "Bt4C1_RS12385", "perc_ident": 51, "perc_coverage": 42.177419354838705, "locus_tag": "WP_063675373.1", "strand": "+", "end": 2406080, "start": 2399610, "annotation": "non-ribosomal_peptide_synthetase", "evalue": 0.0}], ["input|c6|2333370-2333997|+|ctg1_2259|", 23, {"blastscore": 423, "genecluster": "NZ_CP015176_c6", "name": "Bt4C1_RS12395", "perc_ident": 100, "perc_coverage": 100.0, "locus_tag": "WP_000701210.1", "strand": "+", "end": 2422026, "start": 2421322, "annotation": "4'-phosphopantetheinyl_transferase", "evalue": 1.4e-116}], ["input|c6|2333983-2334706|+|ctg1_2260|", 24, {"blastscore": 492, "genecluster": "NZ_CP015176_c6", "name": "Bt4C1_RS12400", "perc_ident": 100, "perc_coverage": 100.0, "locus_tag": "WP_001172926.1", "strand": "+", "end": 2422735, "start": 2422013, "annotation": "thioesterase", "evalue": 2.2e-137}], ["input|c6|2335092-2335857|+|ctg1_2261|", 25, {"blastscore": 493, "genecluster": "NZ_CP015176_c6", "name": "Bt4C1_RS12405", "perc_ident": 100, "perc_coverage": 100.0, "locus_tag": "WP_001037508.1", "strand": "+", "end": 2423886, "start": 2423122, "annotation": "short-chain_dehydrogenase", "evalue": 1.3e-137}], ["input|c6|2336116-2336602|+|ctg1_2262|", 26, {"blastscore": 320, "genecluster": "NZ_CP015176_c6", "name": "Bt4C1_RS12410", "perc_ident": 100, "perc_coverage": 100.0, "locus_tag": "WP_000272949.1", "strand": "+", "end": 2424631, "start": 2424146, "annotation": "DUF4879_domain-containing_protein", "evalue": 9.9e-86}], ["input|c6|2337100-2339062|+|ctg1_2263|", 27, {"blastscore": 1300, "genecluster": "NZ_CP015176_c6", "name": "Bt4C1_RS12415", "perc_ident": 100, "perc_coverage": 100.0, "locus_tag": "WP_000477422.1", "strand": "+", "end": 2427091, "start": 2425130, "annotation": "chitin-binding_protein", "evalue": 0.0}], ["input|c6|2339422-2339833|+|ctg1_2264|", 28, {"blastscore": 272, "genecluster": "NZ_CP015176_c6", "name": "Bt4C1_RS12420", "perc_ident": 100, "perc_coverage": 100.0, "locus_tag": "WP_000592185.1", "strand": "+", "end": 2427830, "start": 2427420, "annotation": "hypothetical_protein", "evalue": 2e-71}], ["input|c6|2341303-2341633|+|ctg1_2265|", 29, {"blastscore": 240, "genecluster": "NZ_CP015176_c6", "name": "Bt4C1_RS12425", "perc_ident": 100, "perc_coverage": 100.0, "locus_tag": "WP_000240601.1", "strand": "+", "end": 2429629, "start": 2429300, "annotation": "hypothetical_protein", "evalue": 6.8e-62}], ["input|c6|2341654-2341792|+|ctg1_2266|", 30, {"blastscore": 91, "genecluster": "NZ_CP015176_c6", "name": "Bt4C1_RS12430", "perc_ident": 96, "perc_coverage": 100.0, "locus_tag": "WP_000627209.1", "strand": "+", "end": 2429782, "start": 2429651, "annotation": "hypothetical_protein", "evalue": 3.6e-17}], ["input|c6|2341827-2342436|+|ctg1_2267|", 31, {"blastscore": 436, "genecluster": "NZ_CP015176_c6", "name": "Bt4C1_RS12435", "perc_ident": 100, "perc_coverage": 100.0, "locus_tag": "WP_015945781.1", "strand": "+", "end": 2430426, "start": 2429818, "annotation": "2'-5'_RNA_ligase", "evalue": 2e-120}], ["input|c6|2342553-2343498|-|ctg1_2268|", 32, {"blastscore": 577, "genecluster": "NZ_CP015176_c6", "name": "Bt4C1_RS12440", "perc_ident": 97, "perc_coverage": 100.0, "locus_tag": "WP_063675375.1", "strand": "-", "end": 2431488, "start": 2430544, "annotation": "class_A_beta-lactamase", "evalue": 6.7e-163}], ["input|c6|2344877-2345525|+|ctg1_2269|", 33, {"blastscore": 426, "genecluster": "NZ_CP015176_c6", "name": "Bt4C1_RS12450", "perc_ident": 100, "perc_coverage": 100.0, "locus_tag": "WP_000655722.1", "strand": "+", "end": 2433515, "start": 2432868, "annotation": "hypothetical_protein", "evalue": 1.7e-117}], ["input|c6|2345830-2346337|+|ctg1_2270|", 34, {"blastscore": 357, "genecluster": "NZ_CP015176_c6", "name": "Bt4C1_RS12455", "perc_ident": 99, "perc_coverage": 100.0, "locus_tag": "WP_017763165.1", "strand": "+", "end": 2434335, "start": 2433829, "annotation": "N-acetyltransferase", "evalue": 7.6e-97}], ["input|c6|2346801-2347191|+|ctg1_2271|", 35, {"blastscore": 163, "genecluster": "NZ_CP015176_c6", "name": "Bt4C1_RS12460", "perc_ident": 100, "perc_coverage": 100.0, "locus_tag": "WP_000287582.1", "strand": "+", "end": 2435189, "start": 2434800, "annotation": "hypothetical_protein", "evalue": 1.2e-38}], ["input|c6|2347400-2347877|+|ctg1_2272|", 36, {"blastscore": 314, "genecluster": "NZ_CP015176_c6", "name": "Bt4C1_RS12465", "perc_ident": 100, "perc_coverage": 100.0, "locus_tag": "WP_000422453.1", "strand": "+", "end": 2435875, "start": 2435399, "annotation": "N-acetyltransferase", "evalue": 5.3e-84}], ["input|c6|2348588-2349917|+|ctg1_2273|", 37, {"blastscore": 886, "genecluster": "NZ_CP015176_c6", "name": "Bt4C1_RS12470", "perc_ident": 100, "perc_coverage": 100.0, "locus_tag": "WP_063675376.1", "strand": "+", "end": 2437915, "start": 2436587, "annotation": "nucleotide_sugar_dehydrogenase", "evalue": 1.6e-255}], ["input|c6|2349925-2351083|+|ctg1_2274|", 38, {"blastscore": 774, "genecluster": "NZ_CP015176_c6", "name": "Bt4C1_RS12475", "perc_ident": 100, "perc_coverage": 100.0, "locus_tag": "WP_017763167.1", "strand": "+", "end": 2439081, "start": 2437924, "annotation": "DegT/DnrJ/EryC1/StrS_family_aminotransferase", "evalue": 7.8e-222}], ["input|c6|2351089-2352013|+|ctg1_2275|", 39, {"blastscore": 601, "genecluster": "NZ_CP015176_c6", "name": "Bt4C1_RS12480", "perc_ident": 99, "perc_coverage": 100.0, "locus_tag": "WP_017763168.1", "strand": "+", "end": 2440011, "start": 2439088, "annotation": "NAD-dependent_dehydratase", "evalue": 5.6e-170}]], "hits": 40, "blast_score": 40971.0}], [{"cluster_type": "nrps", "proteins": ["WP_014895244.1", "WP_003265031.1", "WP_000191905.1", "WP_000594159.1", "WP_079246282.1", "WP_000624969.1", "WP_003307037.1", "WP_000852629.1", "WP_000712655.1", "WP_000287541.1", "WP_000678376.1", "WP_000527414.1", "WP_000821942.1", "BTF1_RS09450", "WP_000842214.1", "WP_001032355.1", "WP_000347992.1", "WP_000682536.1", "WP_000677655.1", "WP_003309496.1", "WP_003263424.1", "WP_000858612.1", "WP_000180455.1", "WP_000503021.1", "WP_014895246.1", "WP_000701209.1", "WP_001172926.1", "WP_001037508.1", "WP_000272949.1", "WP_003262784.1", "WP_000477421.1", "WP_000592185.1", "WP_000240601.1", "WP_000627209.1", "WP_003260759.1", "WP_000289421.1", "WP_000514633.1", "WP_000655722.1", "WP_000470152.1", "WP_000287582.1", "WP_000422453.1", "WP_000259078.1", "WP_000229112.1", "WP_000690425.1"], "description": "Bacillus thuringiensis HD-789, complete genome", "cluster_label": "c5", "accession": "NC_018508", "tags": ["BTF1_RS09395", "BTF1_RS33245", "BTF1_RS09400", "BTF1_RS09405", "BTF1_RS33250", "BTF1_RS09410", "BTF1_RS09415", "BTF1_RS09420", "BTF1_RS09425", "BTF1_RS09430", "BTF1_RS09435", "BTF1_RS09440", "BTF1_RS09445", "BTF1_RS09450", "BTF1_RS09455", "BTF1_RS09460", "BTF1_RS09465", "BTF1_RS09470", "BTF1_RS09475", "BTF1_RS09480", "BTF1_RS09485", "BTF1_RS09490", "BTF1_RS09495", "BTF1_RS09500", "BTF1_RS09505", "BTF1_RS09510", "BTF1_RS09515", "BTF1_RS09520", "BTF1_RS09525", "BTF1_RS33255", "BTF1_RS09530", "BTF1_RS09535", "BTF1_RS09540", "BTF1_RS09545", "BTF1_RS09550", "BTF1_RS09555", "BTF1_RS09560", "BTF1_RS09565", "BTF1_RS09570", "BTF1_RS09575", "BTF1_RS09580", "BTF1_RS09585", "BTF1_RS09590", "BTF1_RS09595"]}, {"core_gene_hits": 3, "synteny_score": 33, "core_bonus": 3, "pairings": [["input|c6|2287033-2287858|-|ctg1_2236|", 0, {"blastscore": 547, "genecluster": "NC_018508_c5", "name": "BTF1_RS09395", "perc_ident": 99, "perc_coverage": 100.0, "locus_tag": "WP_014895244.1", "strand": "-", "end": 1849288, "start": 1848464, "annotation": "indole-3-pyruvate_decarboxylase_(Indolepyruvatedecarboxylase)", "evalue": 1.1e-153}], ["input|c6|2288130-2288613|+|ctg1_2237|", 1, {"blastscore": 321, "genecluster": "NC_018508_c5", "name": "BTF1_RS09400", "perc_ident": 100, "perc_coverage": 100.0, "locus_tag": "WP_000191905.1", "strand": "+", "end": 1850043, "start": 1849561, "annotation": "MarR_family_transcriptional_regulator", "evalue": 7.6e-86}], ["input|c6|2288778-2289516|+|ctg1_2238|", 2, {"blastscore": 507, "genecluster": "NC_018508_c5", "name": "BTF1_RS09405", "perc_ident": 100, "perc_coverage": 100.0, "locus_tag": "WP_000594159.1", "strand": "+", "end": 1850946, "start": 1850209, "annotation": "2,3-bisphosphoglycerate-dependent_phosphoglycerate_mutase", "evalue": 1.1e-141}], ["input|c6|2289754-2290492|+|ctg1_2239|", 3, {"blastscore": 467, "genecluster": "NC_018508_c5", "name": "BTF1_RS09410", "perc_ident": 98, "perc_coverage": 100.0, "locus_tag": "WP_000624969.1", "strand": "+", "end": 1851922, "start": 1851185, "annotation": "stage_II_sporulation_protein_SB", "evalue": 7.6e-130}], ["input|c6|2290604-2290733|+|ctg1_2240|", 4, {"blastscore": 82, "genecluster": "NC_018508_c5", "name": "BTF1_RS09415", "perc_ident": 100, "perc_coverage": 100.0, "locus_tag": "WP_003307037.1", "strand": "+", "end": 1852163, "start": 1852026, "annotation": "hypothetical_protein", "evalue": 9.1e-15}], ["input|c6|2290805-2290982|+|ctg1_2241|", 5, {"blastscore": 109, "genecluster": "NC_018508_c5", "name": "BTF1_RS09420", "perc_ident": 100, "perc_coverage": 100.0, "locus_tag": "WP_000852629.1", "strand": "+", "end": 1852412, "start": 1852236, "annotation": "stage_II_sporulation_protein_SB", "evalue": 1.3e-22}], ["input|c6|2291000-2291390|-|ctg1_2242|", 6, {"blastscore": 255, "genecluster": "NC_018508_c5", "name": "BTF1_RS09425", "perc_ident": 100, "perc_coverage": 100.0, "locus_tag": "WP_000712655.1", "strand": "-", "end": 1852820, "start": 1852431, "annotation": "DUF1093_domain-containing_protein", "evalue": 3.1e-66}], ["input|c6|2291601-2293071|+|ctg1_2243|", 7, {"blastscore": 965, "genecluster": "NC_018508_c5", "name": "BTF1_RS09430", "perc_ident": 100, "perc_coverage": 100.0, "locus_tag": "WP_000287541.1", "strand": "+", "end": 1854501, "start": 1853032, "annotation": "aminoacyl-histidine_dipeptidase", "evalue": 3e-279}], ["input|c6|2293383-2294193|+|ctg1_2244|", 8, {"blastscore": 565, "genecluster": "NC_018508_c5", "name": "BTF1_RS09435", "perc_ident": 100, "perc_coverage": 100.0, "locus_tag": "WP_000678376.1", "strand": "+", "end": 1855623, "start": 1854814, "annotation": "hypothetical_protein", "evalue": 3.9e-159}], ["input|c6|2294218-2294824|+|ctg1_2245|", 9, {"blastscore": 386, "genecluster": "NC_018508_c5", "name": "BTF1_RS09440", "perc_ident": 100, "perc_coverage": 100.0, "locus_tag": "WP_000527414.1", "strand": "+", "end": 1856254, "start": 1855649, "annotation": "hypothetical_protein", "evalue": 1.8e-105}], ["input|c6|2294964-2295216|-|ctg1_2246|", 10, {"blastscore": 169, "genecluster": "NC_018508_c5", "name": "BTF1_RS09445", "perc_ident": 100, "perc_coverage": 100.0, "locus_tag": "WP_000821942.1", "strand": "-", "end": 1856646, "start": 1856395, "annotation": "DNA-binding_response_regulator", "evalue": 1.9e-40}], ["input|c6|2295593-2296472|+|ctg1_2247|", 11, {"blastscore": 423, "genecluster": "NC_018508_c5", "name": "BTF1_RS09450", "perc_ident": 99, "perc_coverage": 75.0, "locus_tag": "BTF1_RS09450", "strand": "+", "end": 1857903, "start": 1857024, "annotation": "transcriptional_regulator", "evalue": 2.6e-116}], ["input|c6|2296612-2296891|+|ctg1_2248|", 12, {"blastscore": 175, "genecluster": "NC_018508_c5", "name": "BTF1_RS09455", "perc_ident": 99, "perc_coverage": 100.0, "locus_tag": "WP_000842214.1", "strand": "+", "end": 1858322, "start": 1858044, "annotation": "AbrB/MazE/SpoVT_family_DNA-binding_domain-containing_protein", "evalue": 2.9e-42}], ["input|c6|2297502-2298753|+|ctg1_2249|", 13, {"blastscore": 848, "genecluster": "NC_018508_c5", "name": "BTF1_RS09460", "perc_ident": 100, "perc_coverage": 100.0, "locus_tag": "WP_001032355.1", "strand": "+", "end": 1860184, "start": 1858934, "annotation": "hypothetical_protein", "evalue": 3.5e-244}], ["input|c6|2298820-2299579|+|ctg1_2250|", 14, {"blastscore": 463, "genecluster": "NC_018508_c5", "name": "BTF1_RS09465", "perc_ident": 100, "perc_coverage": 100.0, "locus_tag": "WP_000347992.1", "strand": "+", "end": 1861010, "start": 1860252, "annotation": "membrane_protein", "evalue": 1.9e-128}], ["input|c6|2299831-2300491|+|ctg1_2251|", 15, {"blastscore": 464, "genecluster": "NC_018508_c5", "name": "BTF1_RS09470", "perc_ident": 100, "perc_coverage": 100.0, "locus_tag": "WP_000682536.1", "strand": "+", "end": 1861922, "start": 1861263, "annotation": "antibiotic_acetyltransferase", "evalue": 5.8e-129}], ["input|c6|2300973-2302287|+|ctg1_2252|", 16, {"blastscore": 854, "genecluster": "NC_018508_c5", "name": "BTF1_RS09475", "perc_ident": 100, "perc_coverage": 100.0, "locus_tag": "WP_000677655.1", "strand": "+", "end": 1863718, "start": 1862405, "annotation": "D-alanyl-D-alanine_carboxypeptidase", "evalue": 5.2e-246}], ["input|c6|2302783-2303893|+|ctg1_2253|", 17, {"blastscore": 717, "genecluster": "NC_018508_c5", "name": "BTF1_RS09480", "perc_ident": 100, "perc_coverage": 100.0, "locus_tag": "WP_003309496.1", "strand": "+", "end": 1865324, "start": 1864176, "annotation": "acyltransferase", "evalue": 1.1e-204}], ["input|c6|2304095-2304686|+|ctg1_2254|", 18, {"blastscore": 401, "genecluster": "NC_018508_c5", "name": "BTF1_RS09485", "perc_ident": 100, "perc_coverage": 100.0, "locus_tag": "WP_003263424.1", "strand": "+", "end": 1866117, "start": 1865485, "annotation": "SGNH/GDSL_hydrolase_family_protein", "evalue": 5.4e-110}], ["input|c6|2305754-2307008|+|ctg1_2255|", 19, {"blastscore": 798, "genecluster": "NC_018508_c5", "name": "BTF1_RS09490", "perc_ident": 100, "perc_coverage": 100.0, "locus_tag": "WP_000858612.1", "strand": "+", "end": 1868439, "start": 1867186, "annotation": "MFS_transporter", "evalue": 3.2e-229}], ["input|c6|2307021-2311578|+|ctg1_2256|", 20, {"blastscore": 3051, "genecluster": "NC_018508_c5", "name": "BTF1_RS09495", "perc_ident": 100, "perc_coverage": 100.0, "locus_tag": "WP_000180455.1", "strand": "+", "end": 1873009, "start": 1868453, "annotation": "non-ribosomal_peptide_synthetase", "evalue": 0.0}], ["input|c6|2307021-2311578|+|ctg1_2256|", 20, {"blastscore": 1218, "genecluster": "NC_018508_c5", "name": "BTF1_RS09505", "perc_ident": 46, "perc_coverage": 101.18577075098814, "locus_tag": "WP_014895246.1", "strand": "+", "end": 1894361, "start": 1879479, "annotation": "non-ribosomal_peptide_synthetase", "evalue": 0.0}], ["input|c6|2307021-2311578|+|ctg1_2256|", 20, {"blastscore": 670, "genecluster": "NC_018508_c5", "name": "BTF1_RS09500", "perc_ident": 32, "perc_coverage": 96.24505928853755, "locus_tag": "WP_000503021.1", "strand": "+", "end": 1879482, "start": 1873012, "annotation": "non-ribosomal_peptide_synthetase", "evalue": 4.8e-190}], ["input|c6|2311580-2318051|+|ctg1_2257|", 21, {"blastscore": 4282, "genecluster": "NC_018508_c5", "name": "BTF1_RS09500", "perc_ident": 100, "perc_coverage": 100.0, "locus_tag": "WP_000503021.1", "strand": "+", "end": 1879482, "start": 1873012, "annotation": "non-ribosomal_peptide_synthetase", "evalue": 0.0}], ["input|c6|2311580-2318051|+|ctg1_2257|", 21, {"blastscore": 2015, "genecluster": "NC_018508_c5", "name": "BTF1_RS09505", "perc_ident": 51, "perc_coverage": 97.03153988868274, "locus_tag": "WP_014895246.1", "strand": "+", "end": 1894361, "start": 1879479, "annotation": "non-ribosomal_peptide_synthetase", "evalue": 0.0}], ["input|c6|2318047-2332930|+|ctg1_2258|", 22, {"blastscore": 9872, "genecluster": "NC_018508_c5", "name": "BTF1_RS09505", "perc_ident": 99, "perc_coverage": 100.0, "locus_tag": "WP_014895246.1", "strand": "+", "end": 1894361, "start": 1879479, "annotation": "non-ribosomal_peptide_synthetase", "evalue": 0.0}], ["input|c6|2318047-2332930|+|ctg1_2258|", 22, {"blastscore": 2042, "genecluster": "NC_018508_c5", "name": "BTF1_RS09500", "perc_ident": 51, "perc_coverage": 42.177419354838705, "locus_tag": "WP_000503021.1", "strand": "+", "end": 1879482, "start": 1873012, "annotation": "non-ribosomal_peptide_synthetase", "evalue": 0.0}], ["input|c6|2333370-2333997|+|ctg1_2259|", 23, {"blastscore": 421, "genecluster": "NC_018508_c5", "name": "BTF1_RS09510", "perc_ident": 100, "perc_coverage": 100.0, "locus_tag": "WP_000701209.1", "strand": "+", "end": 1895428, "start": 1894724, "annotation": "4'-phosphopantetheinyl_transferase", "evalue": 5.3e-116}], ["input|c6|2333983-2334706|+|ctg1_2260|", 24, {"blastscore": 492, "genecluster": "NC_018508_c5", "name": "BTF1_RS09515", "perc_ident": 100, "perc_coverage": 100.0, "locus_tag": "WP_001172926.1", "strand": "+", "end": 1896137, "start": 1895415, "annotation": "thioesterase", "evalue": 2.2e-137}], ["input|c6|2335092-2335857|+|ctg1_2261|", 25, {"blastscore": 493, "genecluster": "NC_018508_c5", "name": "BTF1_RS09520", "perc_ident": 100, "perc_coverage": 100.0, "locus_tag": "WP_001037508.1", "strand": "+", "end": 1897288, "start": 1896524, "annotation": "KR_domain-containing_protein", "evalue": 1.3e-137}], ["input|c6|2336116-2336602|+|ctg1_2262|", 26, {"blastscore": 320, "genecluster": "NC_018508_c5", "name": "BTF1_RS09525", "perc_ident": 100, "perc_coverage": 100.0, "locus_tag": "WP_000272949.1", "strand": "+", "end": 1898033, "start": 1897548, "annotation": "DUF4879_domain-containing_protein", "evalue": 9.9e-86}], ["input|c6|2337100-2339062|+|ctg1_2263|", 27, {"blastscore": 1301, "genecluster": "NC_018508_c5", "name": "BTF1_RS09530", "perc_ident": 100, "perc_coverage": 100.0, "locus_tag": "WP_000477421.1", "strand": "+", "end": 1900493, "start": 1898532, "annotation": "DUF3472_domain-containing_protein", "evalue": 0.0}], ["input|c6|2339422-2339833|+|ctg1_2264|", 28, {"blastscore": 272, "genecluster": "NC_018508_c5", "name": "BTF1_RS09535", "perc_ident": 100, "perc_coverage": 100.0, "locus_tag": "WP_000592185.1", "strand": "+", "end": 1901263, "start": 1900853, "annotation": "hypothetical_protein", "evalue": 2e-71}], ["input|c6|2341303-2341633|+|ctg1_2265|", 29, {"blastscore": 240, "genecluster": "NC_018508_c5", "name": "BTF1_RS09540", "perc_ident": 100, "perc_coverage": 100.0, "locus_tag": "WP_000240601.1", "strand": "+", "end": 1903062, "start": 1902733, "annotation": "hypothetical_protein", "evalue": 6.8e-62}], ["input|c6|2341654-2341792|+|ctg1_2266|", 30, {"blastscore": 91, "genecluster": "NC_018508_c5", "name": "BTF1_RS09545", "perc_ident": 96, "perc_coverage": 100.0, "locus_tag": "WP_000627209.1", "strand": "+", "end": 1903215, "start": 1903084, "annotation": "hypothetical_protein", "evalue": 3.6e-17}], ["input|c6|2341827-2342436|+|ctg1_2267|", 31, {"blastscore": 434, "genecluster": "NC_018508_c5", "name": "BTF1_RS09550", "perc_ident": 99, "perc_coverage": 100.0, "locus_tag": "WP_003260759.1", "strand": "+", "end": 1903859, "start": 1903251, "annotation": "2'-5'_RNA_ligase", "evalue": 7.7e-120}], ["input|c6|2342553-2343498|-|ctg1_2268|", 32, {"blastscore": 581, "genecluster": "NC_018508_c5", "name": "BTF1_RS09555", "perc_ident": 100, "perc_coverage": 100.0, "locus_tag": "WP_000289421.1", "strand": "-", "end": 1904921, "start": 1903977, "annotation": "class_A_beta-lactamase", "evalue": 6.1e-164}], ["input|c6|2344877-2345525|+|ctg1_2269|", 33, {"blastscore": 426, "genecluster": "NC_018508_c5", "name": "BTF1_RS09565", "perc_ident": 100, "perc_coverage": 100.0, "locus_tag": "WP_000655722.1", "strand": "+", "end": 1906948, "start": 1906301, "annotation": "hypothetical_protein", "evalue": 1.7e-117}], ["input|c6|2345830-2346337|+|ctg1_2270|", 34, {"blastscore": 358, "genecluster": "NC_018508_c5", "name": "BTF1_RS09570", "perc_ident": 100, "perc_coverage": 100.0, "locus_tag": "WP_000470152.1", "strand": "+", "end": 1907764, "start": 1907258, "annotation": "N-acetyltransferase", "evalue": 3.4e-97}], ["input|c6|2346801-2347191|+|ctg1_2271|", 35, {"blastscore": 163, "genecluster": "NC_018508_c5", "name": "BTF1_RS09575", "perc_ident": 100, "perc_coverage": 100.0, "locus_tag": "WP_000287582.1", "strand": "+", "end": 1908618, "start": 1908229, "annotation": "hypothetical_protein", "evalue": 1.2e-38}], ["input|c6|2347400-2347877|+|ctg1_2272|", 36, {"blastscore": 314, "genecluster": "NC_018508_c5", "name": "BTF1_RS09580", "perc_ident": 100, "perc_coverage": 100.0, "locus_tag": "WP_000422453.1", "strand": "+", "end": 1909304, "start": 1908828, "annotation": "N-acetyltransferase", "evalue": 5.3e-84}], ["input|c6|2348588-2349917|+|ctg1_2273|", 37, {"blastscore": 887, "genecluster": "NC_018508_c5", "name": "BTF1_RS09585", "perc_ident": 100, "perc_coverage": 100.0, "locus_tag": "WP_000259078.1", "strand": "+", "end": 1911344, "start": 1910016, "annotation": "nucleotide_sugar_dehydrogenase", "evalue": 5.6e-256}], ["input|c6|2349925-2351083|+|ctg1_2274|", 38, {"blastscore": 777, "genecluster": "NC_018508_c5", "name": "BTF1_RS09590", "perc_ident": 100, "perc_coverage": 100.0, "locus_tag": "WP_000229112.1", "strand": "+", "end": 1912510, "start": 1911353, "annotation": "DegT/DnrJ/EryC1/StrS_family_aminotransferase", "evalue": 5.4e-223}], ["input|c6|2351089-2352013|+|ctg1_2275|", 39, {"blastscore": 604, "genecluster": "NC_018508_c5", "name": "BTF1_RS09595", "perc_ident": 100, "perc_coverage": 100.0, "locus_tag": "WP_000690425.1", "strand": "+", "end": 1913440, "start": 1912517, "annotation": "NAD-dependent_dehydratase", "evalue": 8.6e-171}]], "hits": 40, "blast_score": 40840.0}], [{"cluster_type": "nrps", "proteins": ["WP_000449978.1", "WP_000690426.1", "WP_000229112.1", "WP_000259078.1", "WP_000422453.1", "WP_000287582.1", "WP_000470152.1", "WP_000655722.1", "WP_000514633.1", "WP_000711427.1", "WP_000289420.1", "IC1_RS12350", "WP_000627209.1", "WP_000240601.1", "WP_000592185.1", "IC1_RS12370", "WP_080018594.1", "WP_002082775.1", "WP_001037508.1", "WP_001172926.1", "WP_000701210.1", "WP_001255761.1", "WP_000503018.1", "WP_000180455.1", "WP_000858612.1", "WP_080018595.1", "WP_003282126.1", "WP_000677657.1", "WP_000876932.1", "WP_000347991.1", "WP_001032355.1", "WP_000842214.1", "WP_000397974.1", "WP_000821942.1", "WP_000517276.1", "WP_000678375.1", "WP_000287540.1", "WP_000712655.1", "WP_000852629.1", "WP_003307037.1", "WP_000624981.1", "WP_074047530.1", "WP_000594153.1", "WP_000191889.1", "WP_080018596.1", "WP_080018597.1"], "description": "Bacillus cereus VD022 supercont1.1, whole genome shotgun sequence", "cluster_label": "c6", "accession": "NZ_JH792279", "tags": ["IC1_RS12300", "IC1_RS12305", "IC1_RS12310", "IC1_RS12315", "IC1_RS12320", "IC1_RS12325", "IC1_RS12330", "IC1_RS12335", "IC1_RS12340", "IC1_RS34440", "IC1_RS12345", "IC1_RS12350", "IC1_RS12355", "IC1_RS12360", "IC1_RS12365", "IC1_RS12370", "IC1_RS34445", "IC1_RS12375", "IC1_RS12380", "IC1_RS12385", "IC1_RS12390", "IC1_RS12395", "IC1_RS12400", "IC1_RS12405", "IC1_RS12410", "IC1_RS12415", "IC1_RS12420", "IC1_RS12425", "IC1_RS12430", "IC1_RS12435", "IC1_RS12440", "IC1_RS12445", "IC1_RS12450", "IC1_RS12455", "IC1_RS12460", "IC1_RS12465", "IC1_RS12470", "IC1_RS12475", "IC1_RS12480", "IC1_RS12485", "IC1_RS12490", "IC1_RS34450", "IC1_RS12495", "IC1_RS12500", "IC1_RS33425", "IC1_RS12505"]}, {"core_gene_hits": 3, "synteny_score": 33, "core_bonus": 3, "pairings": [["input|c6|2287033-2287858|-|ctg1_2236|", 0, {"blastscore": 535, "genecluster": "NZ_JH792279_c6", "name": "IC1_RS12505", "perc_ident": 96, "perc_coverage": 100.0, "locus_tag": "WP_080018597.1", "strand": "+", "end": 2470449, "start": 2469601, "annotation": "preprotein_translocase_subunit_Tim44", "evalue": 3.3e-150}], ["input|c6|2288130-2288613|+|ctg1_2237|", 1, {"blastscore": 313, "genecluster": "NZ_JH792279_c6", "name": "IC1_RS12500", "perc_ident": 97, "perc_coverage": 100.0, "locus_tag": "WP_000191889.1", "strand": "-", "end": 2469350, "start": 2468868, "annotation": "MarR_family_transcriptional_regulator", "evalue": 1.2e-83}], ["input|c6|2288778-2289516|+|ctg1_2238|", 2, {"blastscore": 498, "genecluster": "NZ_JH792279_c6", "name": "IC1_RS12495", "perc_ident": 98, "perc_coverage": 100.0, "locus_tag": "WP_000594153.1", "strand": "-", "end": 2468701, "start": 2467964, "annotation": "2,3-bisphosphoglycerate-dependent_phosphoglycerate_mutase", "evalue": 3.1e-139}], ["input|c6|2289754-2290492|+|ctg1_2239|", 3, {"blastscore": 477, "genecluster": "NZ_JH792279_c6", "name": "IC1_RS12490", "perc_ident": 100, "perc_coverage": 100.0, "locus_tag": "WP_000624981.1", "strand": "-", "end": 2467725, "start": 2466988, "annotation": "stage_II_sporulation_protein_SB", "evalue": 1.3e-132}], ["input|c6|2290604-2290733|+|ctg1_2240|", 4, {"blastscore": 82, "genecluster": "NZ_JH792279_c6", "name": "IC1_RS12485", "perc_ident": 100, "perc_coverage": 100.0, "locus_tag": "WP_003307037.1", "strand": "-", "end": 2466884, "start": 2466747, "annotation": "hypothetical_protein", "evalue": 9.1e-15}], ["input|c6|2290805-2290982|+|ctg1_2241|", 5, {"blastscore": 109, "genecluster": "NZ_JH792279_c6", "name": "IC1_RS12480", "perc_ident": 100, "perc_coverage": 100.0, "locus_tag": "WP_000852629.1", "strand": "-", "end": 2466674, "start": 2466498, "annotation": "stage_II_sporulation_protein_SB", "evalue": 1.3e-22}], ["input|c6|2291000-2291390|-|ctg1_2242|", 6, {"blastscore": 255, "genecluster": "NZ_JH792279_c6", "name": "IC1_RS12475", "perc_ident": 100, "perc_coverage": 100.0, "locus_tag": "WP_000712655.1", "strand": "+", "end": 2466479, "start": 2466090, "annotation": "DUF1093_domain-containing_protein", "evalue": 3.1e-66}], ["input|c6|2291601-2293071|+|ctg1_2243|", 7, {"blastscore": 962, "genecluster": "NZ_JH792279_c6", "name": "IC1_RS12470", "perc_ident": 100, "perc_coverage": 100.0, "locus_tag": "WP_000287540.1", "strand": "-", "end": 2465878, "start": 2464409, "annotation": "aminoacyl-histidine_dipeptidase", "evalue": 2e-278}], ["input|c6|2293383-2294193|+|ctg1_2244|", 8, {"blastscore": 562, "genecluster": "NZ_JH792279_c6", "name": "IC1_RS12465", "perc_ident": 100, "perc_coverage": 100.0, "locus_tag": "WP_000678375.1", "strand": "-", "end": 2464096, "start": 2463287, "annotation": "hypothetical_protein", "evalue": 1.9e-158}], ["input|c6|2294218-2294824|+|ctg1_2245|", 9, {"blastscore": 378, "genecluster": "NZ_JH792279_c6", "name": "IC1_RS12460", "perc_ident": 98, "perc_coverage": 100.0, "locus_tag": "WP_000517276.1", "strand": "-", "end": 2463261, "start": 2462656, "annotation": "hypothetical_protein", "evalue": 5e-103}], ["input|c6|2294964-2295216|-|ctg1_2246|", 10, {"blastscore": 169, "genecluster": "NZ_JH792279_c6", "name": "IC1_RS12455", "perc_ident": 100, "perc_coverage": 100.0, "locus_tag": "WP_000821942.1", "strand": "+", "end": 2462515, "start": 2462264, "annotation": "DNA-binding_response_regulator", "evalue": 1.9e-40}], ["input|c6|2295593-2296472|+|ctg1_2247|", 11, {"blastscore": 561, "genecluster": "NZ_JH792279_c6", "name": "IC1_RS12450", "perc_ident": 100, "perc_coverage": 100.0, "locus_tag": "WP_000397974.1", "strand": "-", "end": 2461886, "start": 2461008, "annotation": "XRE_family_transcriptional_regulator", "evalue": 7.9e-158}], ["input|c6|2296612-2296891|+|ctg1_2248|", 12, {"blastscore": 175, "genecluster": "NZ_JH792279_c6", "name": "IC1_RS12445", "perc_ident": 99, "perc_coverage": 100.0, "locus_tag": "WP_000842214.1", "strand": "-", "end": 2460867, "start": 2460589, "annotation": "AbrB/MazE/SpoVT_family_DNA-binding_domain-containing_protein", "evalue": 2.9e-42}], ["input|c6|2297502-2298753|+|ctg1_2249|", 13, {"blastscore": 848, "genecluster": "NZ_JH792279_c6", "name": "IC1_RS12440", "perc_ident": 100, "perc_coverage": 100.0, "locus_tag": "WP_001032355.1", "strand": "-", "end": 2459977, "start": 2458727, "annotation": "hypothetical_protein", "evalue": 3.5e-244}], ["input|c6|2298820-2299579|+|ctg1_2250|", 14, {"blastscore": 467, "genecluster": "NZ_JH792279_c6", "name": "IC1_RS12435", "perc_ident": 100, "perc_coverage": 100.0, "locus_tag": "WP_000347991.1", "strand": "-", "end": 2458659, "start": 2457901, "annotation": "membrane_protein", "evalue": 1e-129}], ["input|c6|2299831-2300491|+|ctg1_2251|", 15, {"blastscore": 460, "genecluster": "NZ_JH792279_c6", "name": "IC1_RS12430", "perc_ident": 99, "perc_coverage": 100.0, "locus_tag": "WP_000876932.1", "strand": "-", "end": 2457648, "start": 2456989, "annotation": "antibiotic_acetyltransferase", "evalue": 8.4e-128}], ["input|c6|2300973-2302287|+|ctg1_2252|", 16, {"blastscore": 856, "genecluster": "NZ_JH792279_c6", "name": "IC1_RS12425", "perc_ident": 100, "perc_coverage": 100.0, "locus_tag": "WP_000677657.1", "strand": "-", "end": 2456506, "start": 2455193, "annotation": "D-alanyl-D-alanine_carboxypeptidase", "evalue": 1.8e-246}], ["input|c6|2302783-2303893|+|ctg1_2253|", 17, {"blastscore": 717, "genecluster": "NZ_JH792279_c6", "name": "IC1_RS12420", "perc_ident": 100, "perc_coverage": 100.0, "locus_tag": "WP_003282126.1", "strand": "-", "end": 2454735, "start": 2453587, "annotation": "acyltransferase", "evalue": 1.1e-204}], ["input|c6|2304095-2304686|+|ctg1_2254|", 18, {"blastscore": 399, "genecluster": "NZ_JH792279_c6", "name": "IC1_RS12415", "perc_ident": 100, "perc_coverage": 100.0, "locus_tag": "WP_080018595.1", "strand": "-", "end": 2453426, "start": 2452794, "annotation": "SGNH/GDSL_hydrolase_family_protein", "evalue": 1.6e-109}], ["input|c6|2305754-2307008|+|ctg1_2255|", 19, {"blastscore": 798, "genecluster": "NZ_JH792279_c6", "name": "IC1_RS12410", "perc_ident": 100, "perc_coverage": 100.0, "locus_tag": "WP_000858612.1", "strand": "-", "end": 2451725, "start": 2450472, "annotation": "MFS_transporter", "evalue": 3.2e-229}], ["input|c6|2307021-2311578|+|ctg1_2256|", 20, {"blastscore": 3051, "genecluster": "NZ_JH792279_c6", "name": "IC1_RS12405", "perc_ident": 100, "perc_coverage": 100.0, "locus_tag": "WP_000180455.1", "strand": "-", "end": 2450458, "start": 2445902, "annotation": "non-ribosomal_peptide_synthetase", "evalue": 0.0}], ["input|c6|2307021-2311578|+|ctg1_2256|", 20, {"blastscore": 1219, "genecluster": "NZ_JH792279_c6", "name": "IC1_RS12395", "perc_ident": 46, "perc_coverage": 101.18577075098814, "locus_tag": "WP_001255761.1", "strand": "-", "end": 2439432, "start": 2424550, "annotation": "non-ribosomal_peptide_synthetase", "evalue": 0.0}], ["input|c6|2307021-2311578|+|ctg1_2256|", 20, {"blastscore": 670, "genecluster": "NZ_JH792279_c6", "name": "IC1_RS12400", "perc_ident": 32, "perc_coverage": 96.24505928853755, "locus_tag": "WP_000503018.1", "strand": "-", "end": 2445899, "start": 2439429, "annotation": "non-ribosomal_peptide_synthetase", "evalue": 4.8e-190}], ["input|c6|2311580-2318051|+|ctg1_2257|", 21, {"blastscore": 4288, "genecluster": "NZ_JH792279_c6", "name": "IC1_RS12400", "perc_ident": 100, "perc_coverage": 100.0, "locus_tag": "WP_000503018.1", "strand": "-", "end": 2445899, "start": 2439429, "annotation": "non-ribosomal_peptide_synthetase", "evalue": 0.0}], ["input|c6|2311580-2318051|+|ctg1_2257|", 21, {"blastscore": 2014, "genecluster": "NZ_JH792279_c6", "name": "IC1_RS12395", "perc_ident": 51, "perc_coverage": 97.03153988868274, "locus_tag": "WP_001255761.1", "strand": "-", "end": 2439432, "start": 2424550, "annotation": "non-ribosomal_peptide_synthetase", "evalue": 0.0}], ["input|c6|2318047-2332930|+|ctg1_2258|", 22, {"blastscore": 9889, "genecluster": "NZ_JH792279_c6", "name": "IC1_RS12395", "perc_ident": 100, "perc_coverage": 100.0, "locus_tag": "WP_001255761.1", "strand": "-", "end": 2439432, "start": 2424550, "annotation": "non-ribosomal_peptide_synthetase", "evalue": 0.0}], ["input|c6|2318047-2332930|+|ctg1_2258|", 22, {"blastscore": 2044, "genecluster": "NZ_JH792279_c6", "name": "IC1_RS12400", "perc_ident": 51, "perc_coverage": 42.177419354838705, "locus_tag": "WP_000503018.1", "strand": "-", "end": 2445899, "start": 2439429, "annotation": "non-ribosomal_peptide_synthetase", "evalue": 0.0}], ["input|c6|2333370-2333997|+|ctg1_2259|", 23, {"blastscore": 423, "genecluster": "NZ_JH792279_c6", "name": "IC1_RS12390", "perc_ident": 100, "perc_coverage": 100.0, "locus_tag": "WP_000701210.1", "strand": "-", "end": 2424186, "start": 2423482, "annotation": "4'-phosphopantetheinyl_transferase", "evalue": 1.4e-116}], ["input|c6|2333983-2334706|+|ctg1_2260|", 24, {"blastscore": 492, "genecluster": "NZ_JH792279_c6", "name": "IC1_RS12385", "perc_ident": 100, "perc_coverage": 100.0, "locus_tag": "WP_001172926.1", "strand": "-", "end": 2423495, "start": 2422773, "annotation": "thioesterase", "evalue": 2.2e-137}], ["input|c6|2335092-2335857|+|ctg1_2261|", 25, {"blastscore": 493, "genecluster": "NZ_JH792279_c6", "name": "IC1_RS12380", "perc_ident": 100, "perc_coverage": 100.0, "locus_tag": "WP_001037508.1", "strand": "-", "end": 2422386, "start": 2421622, "annotation": "KR_domain-containing_protein", "evalue": 1.3e-137}], ["input|c6|2336116-2336602|+|ctg1_2262|", 26, {"blastscore": 311, "genecluster": "NZ_JH792279_c6", "name": "IC1_RS12375", "perc_ident": 100, "perc_coverage": 96.8944099378882, "locus_tag": "WP_002082775.1", "strand": "-", "end": 2421346, "start": 2420876, "annotation": "DUF4879_domain-containing_protein", "evalue": 6e-83}], ["input|c6|2337100-2339062|+|ctg1_2263|", 27, {"blastscore": 1003, "genecluster": "NZ_JH792279_c6", "name": "IC1_RS12370", "perc_ident": 97, "perc_coverage": 78.25421133231241, "locus_tag": "IC1_RS12370", "strand": "-", "end": 2420377, "start": 2418845, "annotation": "chitin-binding_protein", "evalue": 7.9e-291}], ["input|c6|2339422-2339833|+|ctg1_2264|", 28, {"blastscore": 272, "genecluster": "NZ_JH792279_c6", "name": "IC1_RS12365", "perc_ident": 100, "perc_coverage": 100.0, "locus_tag": "WP_000592185.1", "strand": "-", "end": 2418472, "start": 2418062, "annotation": "hypothetical_protein", "evalue": 2e-71}], ["input|c6|2341303-2341633|+|ctg1_2265|", 29, {"blastscore": 240, "genecluster": "NZ_JH792279_c6", "name": "IC1_RS12360", "perc_ident": 100, "perc_coverage": 100.0, "locus_tag": "WP_000240601.1", "strand": "-", "end": 2416592, "start": 2416263, "annotation": "hypothetical_protein", "evalue": 6.8e-62}], ["input|c6|2341654-2341792|+|ctg1_2266|", 30, {"blastscore": 91, "genecluster": "NZ_JH792279_c6", "name": "IC1_RS12355", "perc_ident": 96, "perc_coverage": 100.0, "locus_tag": "WP_000627209.1", "strand": "-", "end": 2416241, "start": 2416110, "annotation": "hypothetical_protein", "evalue": 3.6e-17}], ["input|c6|2341827-2342436|+|ctg1_2267|", 31, {"blastscore": 227, "genecluster": "NZ_JH792279_c6", "name": "IC1_RS12350", "perc_ident": 100, "perc_coverage": 51.98019801980198, "locus_tag": "IC1_RS12350", "strand": "-", "end": 2416074, "start": 2415479, "annotation": "2'-5'_RNA_ligase", "evalue": 1.1e-57}], ["input|c6|2342553-2343498|-|ctg1_2268|", 32, {"blastscore": 582, "genecluster": "NZ_JH792279_c6", "name": "IC1_RS12345", "perc_ident": 100, "perc_coverage": 100.0, "locus_tag": "WP_000289420.1", "strand": "+", "end": 2415361, "start": 2414417, "annotation": "class_A_beta-lactamase", "evalue": 2.1e-164}], ["input|c6|2344877-2345525|+|ctg1_2269|", 33, {"blastscore": 426, "genecluster": "NZ_JH792279_c6", "name": "IC1_RS12335", "perc_ident": 100, "perc_coverage": 100.0, "locus_tag": "WP_000655722.1", "strand": "-", "end": 2413048, "start": 2412401, "annotation": "hypothetical_protein", "evalue": 1.7e-117}], ["input|c6|2345830-2346337|+|ctg1_2270|", 34, {"blastscore": 358, "genecluster": "NZ_JH792279_c6", "name": "IC1_RS12330", "perc_ident": 100, "perc_coverage": 100.0, "locus_tag": "WP_000470152.1", "strand": "-", "end": 2412091, "start": 2411585, "annotation": "N-acetyltransferase", "evalue": 3.4e-97}], ["input|c6|2346801-2347191|+|ctg1_2271|", 35, {"blastscore": 163, "genecluster": "NZ_JH792279_c6", "name": "IC1_RS12325", "perc_ident": 100, "perc_coverage": 100.0, "locus_tag": "WP_000287582.1", "strand": "-", "end": 2411120, "start": 2410731, "annotation": "hypothetical_protein", "evalue": 1.2e-38}], ["input|c6|2347400-2347877|+|ctg1_2272|", 36, {"blastscore": 314, "genecluster": "NZ_JH792279_c6", "name": "IC1_RS12320", "perc_ident": 100, "perc_coverage": 100.0, "locus_tag": "WP_000422453.1", "strand": "-", "end": 2410521, "start": 2410045, "annotation": "N-acetyltransferase", "evalue": 5.3e-84}], ["input|c6|2348588-2349917|+|ctg1_2273|", 37, {"blastscore": 887, "genecluster": "NZ_JH792279_c6", "name": "IC1_RS12315", "perc_ident": 100, "perc_coverage": 100.0, "locus_tag": "WP_000259078.1", "strand": "-", "end": 2409332, "start": 2408004, "annotation": "nucleotide_sugar_dehydrogenase", "evalue": 5.6e-256}], ["input|c6|2349925-2351083|+|ctg1_2274|", 38, {"blastscore": 777, "genecluster": "NZ_JH792279_c6", "name": "IC1_RS12310", "perc_ident": 100, "perc_coverage": 100.0, "locus_tag": "WP_000229112.1", "strand": "-", "end": 2407995, "start": 2406838, "annotation": "DegT/DnrJ/EryC1/StrS_family_aminotransferase", "evalue": 5.4e-223}], ["input|c6|2349925-2351083|+|ctg1_2274|", 38, {"blastscore": 87, "genecluster": "NZ_JH792279_c6", "name": "IC1_RS12300", "perc_ident": 34, "perc_coverage": 44.15584415584416, "locus_tag": "WP_000449978.1", "strand": "-", "end": 2405933, "start": 2404692, "annotation": "DegT/DnrJ/EryC1/StrS_aminotransferase_family_protein", "evalue": 4.4e-15}], ["input|c6|2351089-2352013|+|ctg1_2275|", 39, {"blastscore": 602, "genecluster": "NZ_JH792279_c6", "name": "IC1_RS12305", "perc_ident": 100, "perc_coverage": 100.0, "locus_tag": "WP_000690426.1", "strand": "-", "end": 2406831, "start": 2405908, "annotation": "NAD-dependent_dehydratase", "evalue": 3.3e-170}]], "hits": 40, "blast_score": 40544.0}], [{"cluster_type": "nrps", "proteins": ["WP_000690425.1", "WP_000229112.1", "WP_000259078.1", "WP_016077702.1", "WP_000287582.1", "WP_016077703.1", "WP_000655722.1", "WP_000514633.1", "WP_000711426.1", "WP_016077704.1", "WP_015945781.1", "WP_000627209.1", "WP_000240601.1", "WP_000592185.1", "WP_000477422.1", "WP_074625209.1", "WP_000272949.1", "WP_016077705.1", "WP_001172926.1", "WP_033668848.1", "WP_016077707.1", "WP_016077708.1", "WP_000180454.1", "WP_000858612.1", "WP_003263424.1", "WP_080117657.1", "WP_000677655.1", "WP_000682536.1", "WP_016077710.1", "WP_001032355.1", "WP_000842214.1", "WP_000397974.1", "WP_000821942.1", "WP_000517276.1", "WP_016077711.1", "WP_000287540.1", "WP_000712655.1", "WP_000852629.1", "WP_003307037.1", "WP_000624981.1", "WP_079246282.1", "WP_000594159.1", "WP_000191905.1"], "description": "Bacillus cereus str. Schrouff acsZZ-supercont2.1, whole genome shotgun sequence", "cluster_label": "c6", "accession": "NZ_KB976107", "tags": ["IAW_RS12450", "IAW_RS12455", "IAW_RS12460", "IAW_RS12465", "IAW_RS12470", "IAW_RS12475", "IAW_RS12480", "IAW_RS12485", "IAW_RS32150", "IAW_RS12490", "IAW_RS12495", "IAW_RS12500", "IAW_RS12505", "IAW_RS12510", "IAW_RS12515", "IAW_RS32155", "IAW_RS12520", "IAW_RS12525", "IAW_RS12530", "IAW_RS12535", "IAW_RS12540", "IAW_RS12545", "IAW_RS12550", "IAW_RS12555", "IAW_RS12560", "IAW_RS12565", "IAW_RS12570", "IAW_RS12575", "IAW_RS12580", "IAW_RS12585", "IAW_RS12590", "IAW_RS12595", "IAW_RS12600", "IAW_RS12605", "IAW_RS12610", "IAW_RS12615", "IAW_RS12620", "IAW_RS12625", "IAW_RS12630", "IAW_RS12635", "IAW_RS32160", "IAW_RS12640", "IAW_RS12645"]}, {"core_gene_hits": 3, "synteny_score": 33, "core_bonus": 3, "pairings": [["input|c6|2288130-2288613|+|ctg1_2237|", 1, {"blastscore": 321, "genecluster": "NZ_KB976107_c6", "name": "IAW_RS12645", "perc_ident": 100, "perc_coverage": 100.0, "locus_tag": "WP_000191905.1", "strand": "-", "end": 2502298, "start": 2501816, "annotation": "MarR_family_transcriptional_regulator", "evalue": 7.6e-86}], ["input|c6|2288778-2289516|+|ctg1_2238|", 2, {"blastscore": 507, "genecluster": "NZ_KB976107_c6", "name": "IAW_RS12640", "perc_ident": 100, "perc_coverage": 100.0, "locus_tag": "WP_000594159.1", "strand": "-", "end": 2501650, "start": 2500913, "annotation": "2,3-bisphosphoglycerate-dependent_phosphoglycerate_mutase", "evalue": 1.1e-141}], ["input|c6|2289754-2290492|+|ctg1_2239|", 3, {"blastscore": 477, "genecluster": "NZ_KB976107_c6", "name": "IAW_RS12635", "perc_ident": 100, "perc_coverage": 100.0, "locus_tag": "WP_000624981.1", "strand": "-", "end": 2500674, "start": 2499937, "annotation": "stage_II_sporulation_protein_SB", "evalue": 1.3e-132}], ["input|c6|2290604-2290733|+|ctg1_2240|", 4, {"blastscore": 82, "genecluster": "NZ_KB976107_c6", "name": "IAW_RS12630", "perc_ident": 100, "perc_coverage": 100.0, "locus_tag": "WP_003307037.1", "strand": "-", "end": 2499833, "start": 2499696, "annotation": "hypothetical_protein", "evalue": 9.1e-15}], ["input|c6|2290805-2290982|+|ctg1_2241|", 5, {"blastscore": 109, "genecluster": "NZ_KB976107_c6", "name": "IAW_RS12625", "perc_ident": 100, "perc_coverage": 100.0, "locus_tag": "WP_000852629.1", "strand": "-", "end": 2499623, "start": 2499447, "annotation": "stage_II_sporulation_protein_SB", "evalue": 1.3e-22}], ["input|c6|2291000-2291390|-|ctg1_2242|", 6, {"blastscore": 255, "genecluster": "NZ_KB976107_c6", "name": "IAW_RS12620", "perc_ident": 100, "perc_coverage": 100.0, "locus_tag": "WP_000712655.1", "strand": "+", "end": 2499428, "start": 2499039, "annotation": "DUF1093_domain-containing_protein", "evalue": 3.1e-66}], ["input|c6|2291601-2293071|+|ctg1_2243|", 7, {"blastscore": 962, "genecluster": "NZ_KB976107_c6", "name": "IAW_RS12615", "perc_ident": 100, "perc_coverage": 100.0, "locus_tag": "WP_000287540.1", "strand": "-", "end": 2498827, "start": 2497358, "annotation": "aminoacyl-histidine_dipeptidase", "evalue": 2e-278}], ["input|c6|2293383-2294193|+|ctg1_2244|", 8, {"blastscore": 558, "genecluster": "NZ_KB976107_c6", "name": "IAW_RS12610", "perc_ident": 99, "perc_coverage": 100.0, "locus_tag": "WP_016077711.1", "strand": "-", "end": 2497045, "start": 2496236, "annotation": "hypothetical_protein", "evalue": 3.6e-157}], ["input|c6|2294218-2294824|+|ctg1_2245|", 9, {"blastscore": 378, "genecluster": "NZ_KB976107_c6", "name": "IAW_RS12605", "perc_ident": 98, "perc_coverage": 100.0, "locus_tag": "WP_000517276.1", "strand": "-", "end": 2496210, "start": 2495605, "annotation": "hypothetical_protein", "evalue": 5e-103}], ["input|c6|2294964-2295216|-|ctg1_2246|", 10, {"blastscore": 169, "genecluster": "NZ_KB976107_c6", "name": "IAW_RS12600", "perc_ident": 100, "perc_coverage": 100.0, "locus_tag": "WP_000821942.1", "strand": "+", "end": 2495464, "start": 2495213, "annotation": "DNA-binding_response_regulator", "evalue": 1.9e-40}], ["input|c6|2295593-2296472|+|ctg1_2247|", 11, {"blastscore": 561, "genecluster": "NZ_KB976107_c6", "name": "IAW_RS12595", "perc_ident": 100, "perc_coverage": 100.0, "locus_tag": "WP_000397974.1", "strand": "-", "end": 2494835, "start": 2493957, "annotation": "XRE_family_transcriptional_regulator", "evalue": 7.9e-158}], ["input|c6|2296612-2296891|+|ctg1_2248|", 12, {"blastscore": 175, "genecluster": "NZ_KB976107_c6", "name": "IAW_RS12590", "perc_ident": 99, "perc_coverage": 100.0, "locus_tag": "WP_000842214.1", "strand": "-", "end": 2493816, "start": 2493538, "annotation": "AbrB/MazE/SpoVT_family_DNA-binding_domain-containing_protein", "evalue": 2.9e-42}], ["input|c6|2297502-2298753|+|ctg1_2249|", 13, {"blastscore": 848, "genecluster": "NZ_KB976107_c6", "name": "IAW_RS12585", "perc_ident": 100, "perc_coverage": 100.0, "locus_tag": "WP_001032355.1", "strand": "-", "end": 2492926, "start": 2491676, "annotation": "hypothetical_protein", "evalue": 3.5e-244}], ["input|c6|2298820-2299579|+|ctg1_2250|", 14, {"blastscore": 463, "genecluster": "NZ_KB976107_c6", "name": "IAW_RS12580", "perc_ident": 99, "perc_coverage": 100.0, "locus_tag": "WP_016077710.1", "strand": "-", "end": 2491608, "start": 2490850, "annotation": "hypothetical_protein", "evalue": 1.1e-128}], ["input|c6|2299831-2300491|+|ctg1_2251|", 15, {"blastscore": 464, "genecluster": "NZ_KB976107_c6", "name": "IAW_RS12575", "perc_ident": 100, "perc_coverage": 100.0, "locus_tag": "WP_000682536.1", "strand": "-", "end": 2490597, "start": 2489938, "annotation": "antibiotic_acetyltransferase", "evalue": 5.8e-129}], ["input|c6|2300973-2302287|+|ctg1_2252|", 16, {"blastscore": 854, "genecluster": "NZ_KB976107_c6", "name": "IAW_RS12570", "perc_ident": 100, "perc_coverage": 100.0, "locus_tag": "WP_000677655.1", "strand": "-", "end": 2489455, "start": 2488142, "annotation": "D-alanyl-D-alanine_carboxypeptidase", "evalue": 5.2e-246}], ["input|c6|2302783-2303893|+|ctg1_2253|", 17, {"blastscore": 716, "genecluster": "NZ_KB976107_c6", "name": "IAW_RS12565", "perc_ident": 100, "perc_coverage": 100.0, "locus_tag": "WP_080117657.1", "strand": "-", "end": 2487684, "start": 2486536, "annotation": "acyltransferase", "evalue": 1.9e-204}], ["input|c6|2304095-2304686|+|ctg1_2254|", 18, {"blastscore": 401, "genecluster": "NZ_KB976107_c6", "name": "IAW_RS12560", "perc_ident": 100, "perc_coverage": 100.0, "locus_tag": "WP_003263424.1", "strand": "-", "end": 2486375, "start": 2485743, "annotation": "SGNH/GDSL_hydrolase_family_protein", "evalue": 5.4e-110}], ["input|c6|2305754-2307008|+|ctg1_2255|", 19, {"blastscore": 798, "genecluster": "NZ_KB976107_c6", "name": "IAW_RS12555", "perc_ident": 100, "perc_coverage": 100.0, "locus_tag": "WP_000858612.1", "strand": "-", "end": 2484675, "start": 2483422, "annotation": "MFS_transporter", "evalue": 3.2e-229}], ["input|c6|2307021-2311578|+|ctg1_2256|", 20, {"blastscore": 3043, "genecluster": "NZ_KB976107_c6", "name": "IAW_RS12550", "perc_ident": 100, "perc_coverage": 100.0, "locus_tag": "WP_000180454.1", "strand": "-", "end": 2483408, "start": 2478852, "annotation": "non-ribosomal_peptide_synthetase", "evalue": 0.0}], ["input|c6|2307021-2311578|+|ctg1_2256|", 20, {"blastscore": 1223, "genecluster": "NZ_KB976107_c6", "name": "IAW_RS12540", "perc_ident": 46, "perc_coverage": 101.18577075098814, "locus_tag": "WP_016077707.1", "strand": "-", "end": 2472382, "start": 2457500, "annotation": "non-ribosomal_peptide_synthetase", "evalue": 0.0}], ["input|c6|2307021-2311578|+|ctg1_2256|", 20, {"blastscore": 673, "genecluster": "NZ_KB976107_c6", "name": "IAW_RS12545", "perc_ident": 32, "perc_coverage": 96.24505928853755, "locus_tag": "WP_016077708.1", "strand": "-", "end": 2478849, "start": 2472379, "annotation": "non-ribosomal_peptide_synthetase", "evalue": 4.4e-191}], ["input|c6|2311580-2318051|+|ctg1_2257|", 21, {"blastscore": 4283, "genecluster": "NZ_KB976107_c6", "name": "IAW_RS12545", "perc_ident": 100, "perc_coverage": 100.0, "locus_tag": "WP_016077708.1", "strand": "-", "end": 2478849, "start": 2472379, "annotation": "non-ribosomal_peptide_synthetase", "evalue": 0.0}], ["input|c6|2311580-2318051|+|ctg1_2257|", 21, {"blastscore": 2006, "genecluster": "NZ_KB976107_c6", "name": "IAW_RS12540", "perc_ident": 51, "perc_coverage": 97.03153988868274, "locus_tag": "WP_016077707.1", "strand": "-", "end": 2472382, "start": 2457500, "annotation": "non-ribosomal_peptide_synthetase", "evalue": 0.0}], ["input|c6|2318047-2332930|+|ctg1_2258|", 22, {"blastscore": 9876, "genecluster": "NZ_KB976107_c6", "name": "IAW_RS12540", "perc_ident": 99, "perc_coverage": 100.0, "locus_tag": "WP_016077707.1", "strand": "-", "end": 2472382, "start": 2457500, "annotation": "non-ribosomal_peptide_synthetase", "evalue": 0.0}], ["input|c6|2318047-2332930|+|ctg1_2258|", 22, {"blastscore": 2045, "genecluster": "NZ_KB976107_c6", "name": "IAW_RS12545", "perc_ident": 51, "perc_coverage": 42.177419354838705, "locus_tag": "WP_016077708.1", "strand": "-", "end": 2478849, "start": 2472379, "annotation": "non-ribosomal_peptide_synthetase", "evalue": 0.0}], ["input|c6|2333370-2333997|+|ctg1_2259|", 23, {"blastscore": 420, "genecluster": "NZ_KB976107_c6", "name": "IAW_RS12535", "perc_ident": 99, "perc_coverage": 100.0, "locus_tag": "WP_033668848.1", "strand": "-", "end": 2457137, "start": 2456433, "annotation": "4'-phosphopantetheinyl_transferase", "evalue": 1.6e-115}], ["input|c6|2333983-2334706|+|ctg1_2260|", 24, {"blastscore": 492, "genecluster": "NZ_KB976107_c6", "name": "IAW_RS12530", "perc_ident": 100, "perc_coverage": 100.0, "locus_tag": "WP_001172926.1", "strand": "-", "end": 2456446, "start": 2455724, "annotation": "thioesterase", "evalue": 2.2e-137}], ["input|c6|2335092-2335857|+|ctg1_2261|", 25, {"blastscore": 490, "genecluster": "NZ_KB976107_c6", "name": "IAW_RS12525", "perc_ident": 100, "perc_coverage": 100.0, "locus_tag": "WP_016077705.1", "strand": "-", "end": 2455337, "start": 2454573, "annotation": "SDR_family_oxidoreductase", "evalue": 1.1e-136}], ["input|c6|2336116-2336602|+|ctg1_2262|", 26, {"blastscore": 320, "genecluster": "NZ_KB976107_c6", "name": "IAW_RS12520", "perc_ident": 100, "perc_coverage": 100.0, "locus_tag": "WP_000272949.1", "strand": "-", "end": 2454313, "start": 2453828, "annotation": "DUF4879_domain-containing_protein", "evalue": 9.9e-86}], ["input|c6|2337100-2339062|+|ctg1_2263|", 27, {"blastscore": 1300, "genecluster": "NZ_KB976107_c6", "name": "IAW_RS12515", "perc_ident": 100, "perc_coverage": 100.0, "locus_tag": "WP_000477422.1", "strand": "-", "end": 2453329, "start": 2451368, "annotation": "DUF3472_domain-containing_protein", "evalue": 0.0}], ["input|c6|2339422-2339833|+|ctg1_2264|", 28, {"blastscore": 272, "genecluster": "NZ_KB976107_c6", "name": "IAW_RS12510", "perc_ident": 100, "perc_coverage": 100.0, "locus_tag": "WP_000592185.1", "strand": "-", "end": 2451008, "start": 2450598, "annotation": "hypothetical_protein", "evalue": 2e-71}], ["input|c6|2341303-2341633|+|ctg1_2265|", 29, {"blastscore": 240, "genecluster": "NZ_KB976107_c6", "name": "IAW_RS12505", "perc_ident": 100, "perc_coverage": 100.0, "locus_tag": "WP_000240601.1", "strand": "-", "end": 2449128, "start": 2448799, "annotation": "hypothetical_protein", "evalue": 6.8e-62}], ["input|c6|2341654-2341792|+|ctg1_2266|", 30, {"blastscore": 91, "genecluster": "NZ_KB976107_c6", "name": "IAW_RS12500", "perc_ident": 96, "perc_coverage": 100.0, "locus_tag": "WP_000627209.1", "strand": "-", "end": 2448777, "start": 2448646, "annotation": "hypothetical_protein", "evalue": 3.6e-17}], ["input|c6|2341827-2342436|+|ctg1_2267|", 31, {"blastscore": 436, "genecluster": "NZ_KB976107_c6", "name": "IAW_RS12495", "perc_ident": 100, "perc_coverage": 100.0, "locus_tag": "WP_015945781.1", "strand": "-", "end": 2448610, "start": 2448002, "annotation": "2'-5'_RNA_ligase", "evalue": 2e-120}], ["input|c6|2342553-2343498|-|ctg1_2268|", 32, {"blastscore": 582, "genecluster": "NZ_KB976107_c6", "name": "IAW_RS12490", "perc_ident": 98, "perc_coverage": 100.0, "locus_tag": "WP_016077704.1", "strand": "+", "end": 2447884, "start": 2446940, "annotation": "class_A_beta-lactamase", "evalue": 2.1e-164}], ["input|c6|2344877-2345525|+|ctg1_2269|", 33, {"blastscore": 426, "genecluster": "NZ_KB976107_c6", "name": "IAW_RS12480", "perc_ident": 100, "perc_coverage": 100.0, "locus_tag": "WP_000655722.1", "strand": "-", "end": 2445560, "start": 2444913, "annotation": "hypothetical_protein", "evalue": 1.7e-117}], ["input|c6|2345830-2346337|+|ctg1_2270|", 34, {"blastscore": 357, "genecluster": "NZ_KB976107_c6", "name": "IAW_RS12475", "perc_ident": 99, "perc_coverage": 100.0, "locus_tag": "WP_016077703.1", "strand": "-", "end": 2444603, "start": 2444097, "annotation": "N-acetyltransferase", "evalue": 7.6e-97}], ["input|c6|2346801-2347191|+|ctg1_2271|", 35, {"blastscore": 163, "genecluster": "NZ_KB976107_c6", "name": "IAW_RS12470", "perc_ident": 100, "perc_coverage": 100.0, "locus_tag": "WP_000287582.1", "strand": "-", "end": 2443632, "start": 2443243, "annotation": "hypothetical_protein", "evalue": 1.2e-38}], ["input|c6|2347400-2347877|+|ctg1_2272|", 36, {"blastscore": 311, "genecluster": "NZ_KB976107_c6", "name": "IAW_RS12465", "perc_ident": 99, "perc_coverage": 100.0, "locus_tag": "WP_016077702.1", "strand": "-", "end": 2443033, "start": 2442557, "annotation": "N-acetyltransferase", "evalue": 4.5e-83}], ["input|c6|2348588-2349917|+|ctg1_2273|", 37, {"blastscore": 887, "genecluster": "NZ_KB976107_c6", "name": "IAW_RS12460", "perc_ident": 100, "perc_coverage": 100.0, "locus_tag": "WP_000259078.1", "strand": "-", "end": 2441845, "start": 2440517, "annotation": "nucleotide_sugar_dehydrogenase", "evalue": 5.6e-256}], ["input|c6|2349925-2351083|+|ctg1_2274|", 38, {"blastscore": 777, "genecluster": "NZ_KB976107_c6", "name": "IAW_RS12455", "perc_ident": 100, "perc_coverage": 100.0, "locus_tag": "WP_000229112.1", "strand": "-", "end": 2440508, "start": 2439351, "annotation": "DegT/DnrJ/EryC1/StrS_family_aminotransferase", "evalue": 5.4e-223}], ["input|c6|2351089-2352013|+|ctg1_2275|", 39, {"blastscore": 604, "genecluster": "NZ_KB976107_c6", "name": "IAW_RS12450", "perc_ident": 100, "perc_coverage": 100.0, "locus_tag": "WP_000690425.1", "strand": "-", "end": 2439344, "start": 2438421, "annotation": "NAD-dependent_dehydratase", "evalue": 8.6e-171}]], "hits": 39, "blast_score": 40415.0}], [{"cluster_type": "nrps", "proteins": ["WP_000191905.1", "WP_000594159.1", "WP_079246282.1", "WP_000624981.1", "WP_003307037.1", "WP_000852629.1", "WP_000712655.1", "WP_000287540.1", "WP_016077711.1", "WP_000517276.1", "WP_000821942.1", "WP_000397974.1", "WP_000842214.1", "WP_001032355.1", "WP_042598004.1", "WP_000682536.1", "WP_000677655.1", "WP_080117657.1", "WP_003263424.1", "WP_000858612.1", "WP_044797957.1", "WP_016077708.1", "WP_044797958.1", "WP_033668848.1", "WP_001172926.1", "WP_016077705.1", "WP_000272949.1", "WP_074625209.1", "WP_042598010.1", "WP_000592185.1", "WP_000240601.1", "WP_000627209.1", "WP_015945781.1", "WP_016077704.1", "WP_000711426.1", "WP_000514633.1", "WP_044797960.1", "WP_016077703.1", "WP_044797962.1", "WP_016077702.1", "WP_000259078.1", "WP_000229112.1", "WP_000690425.1"], "description": "Bacillus thuringiensis serovar morrisoni strain BGSC 4AA1, complete genome", "cluster_label": "c6", "accession": "NZ_CP010577", "tags": ["SD98_RS12720", "SD98_RS12725", "SD98_RS32605", "SD98_RS12730", "SD98_RS12735", "SD98_RS12740", "SD98_RS12745", "SD98_RS12750", "SD98_RS12755", "SD98_RS12760", "SD98_RS12765", "SD98_RS12770", "SD98_RS12775", "SD98_RS12780", "SD98_RS12785", "SD98_RS12790", "SD98_RS12795", "SD98_RS12800", "SD98_RS12805", "SD98_RS12810", "SD98_RS12815", "SD98_RS12820", "SD98_RS12825", "SD98_RS12830", "SD98_RS12835", "SD98_RS12840", "SD98_RS12845", "SD98_RS32610", "SD98_RS12850", "SD98_RS12855", "SD98_RS12860", "SD98_RS12865", "SD98_RS12870", "SD98_RS12875", "SD98_RS32615", "SD98_RS12880", "SD98_RS12885", "SD98_RS12890", "SD98_RS12895", "SD98_RS12900", "SD98_RS12905", "SD98_RS12910", "SD98_RS12915"]}, {"core_gene_hits": 3, "synteny_score": 33, "core_bonus": 3, "pairings": [["input|c6|2288130-2288613|+|ctg1_2237|", 1, {"blastscore": 321, "genecluster": "NZ_CP010577_c6", "name": "SD98_RS12720", "perc_ident": 100, "perc_coverage": 100.0, "locus_tag": "WP_000191905.1", "strand": "+", "end": 2423539, "start": 2423057, "annotation": "MarR_family_transcriptional_regulator", "evalue": 7.6e-86}], ["input|c6|2288778-2289516|+|ctg1_2238|", 2, {"blastscore": 507, "genecluster": "NZ_CP010577_c6", "name": "SD98_RS12725", "perc_ident": 100, "perc_coverage": 100.0, "locus_tag": "WP_000594159.1", "strand": "+", "end": 2424442, "start": 2423705, "annotation": "2,3-bisphosphoglycerate-dependent_phosphoglycerate_mutase", "evalue": 1.1e-141}], ["input|c6|2289754-2290492|+|ctg1_2239|", 3, {"blastscore": 477, "genecluster": "NZ_CP010577_c6", "name": "SD98_RS12730", "perc_ident": 100, "perc_coverage": 100.0, "locus_tag": "WP_000624981.1", "strand": "+", "end": 2425418, "start": 2424681, "annotation": "stage_II_sporulation_protein_SB", "evalue": 1.3e-132}], ["input|c6|2290604-2290733|+|ctg1_2240|", 4, {"blastscore": 82, "genecluster": "NZ_CP010577_c6", "name": "SD98_RS12735", "perc_ident": 100, "perc_coverage": 100.0, "locus_tag": "WP_003307037.1", "strand": "+", "end": 2425659, "start": 2425522, "annotation": "hypothetical_protein", "evalue": 9.1e-15}], ["input|c6|2290805-2290982|+|ctg1_2241|", 5, {"blastscore": 109, "genecluster": "NZ_CP010577_c6", "name": "SD98_RS12740", "perc_ident": 100, "perc_coverage": 100.0, "locus_tag": "WP_000852629.1", "strand": "+", "end": 2425908, "start": 2425732, "annotation": "stage_II_sporulation_protein_SB", "evalue": 1.3e-22}], ["input|c6|2291000-2291390|-|ctg1_2242|", 6, {"blastscore": 255, "genecluster": "NZ_CP010577_c6", "name": "SD98_RS12745", "perc_ident": 100, "perc_coverage": 100.0, "locus_tag": "WP_000712655.1", "strand": "-", "end": 2426316, "start": 2425927, "annotation": "hypothetical_protein", "evalue": 3.1e-66}], ["input|c6|2291601-2293071|+|ctg1_2243|", 7, {"blastscore": 962, "genecluster": "NZ_CP010577_c6", "name": "SD98_RS12750", "perc_ident": 100, "perc_coverage": 100.0, "locus_tag": "WP_000287540.1", "strand": "+", "end": 2427997, "start": 2426528, "annotation": "aminoacyl-histidine_dipeptidase", "evalue": 2e-278}], ["input|c6|2293383-2294193|+|ctg1_2244|", 8, {"blastscore": 558, "genecluster": "NZ_CP010577_c6", "name": "SD98_RS12755", "perc_ident": 99, "perc_coverage": 100.0, "locus_tag": "WP_016077711.1", "strand": "+", "end": 2429119, "start": 2428310, "annotation": "hypothetical_protein", "evalue": 3.6e-157}], ["input|c6|2294218-2294824|+|ctg1_2245|", 9, {"blastscore": 378, "genecluster": "NZ_CP010577_c6", "name": "SD98_RS12760", "perc_ident": 98, "perc_coverage": 100.0, "locus_tag": "WP_000517276.1", "strand": "+", "end": 2429750, "start": 2429145, "annotation": "hypothetical_protein", "evalue": 5e-103}], ["input|c6|2294964-2295216|-|ctg1_2246|", 10, {"blastscore": 169, "genecluster": "NZ_CP010577_c6", "name": "SD98_RS12765", "perc_ident": 100, "perc_coverage": 100.0, "locus_tag": "WP_000821942.1", "strand": "-", "end": 2430142, "start": 2429891, "annotation": "DNA-binding_response_regulator", "evalue": 1.9e-40}], ["input|c6|2295593-2296472|+|ctg1_2247|", 11, {"blastscore": 561, "genecluster": "NZ_CP010577_c6", "name": "SD98_RS12770", "perc_ident": 100, "perc_coverage": 100.0, "locus_tag": "WP_000397974.1", "strand": "+", "end": 2431398, "start": 2430520, "annotation": "XRE_family_transcriptional_regulator", "evalue": 7.9e-158}], ["input|c6|2296612-2296891|+|ctg1_2248|", 12, {"blastscore": 175, "genecluster": "NZ_CP010577_c6", "name": "SD98_RS12775", "perc_ident": 99, "perc_coverage": 100.0, "locus_tag": "WP_000842214.1", "strand": "+", "end": 2431817, "start": 2431539, "annotation": "AbrB/MazE/SpoVT_family_DNA-binding_domain-containing_protein", "evalue": 2.9e-42}], ["input|c6|2297502-2298753|+|ctg1_2249|", 13, {"blastscore": 848, "genecluster": "NZ_CP010577_c6", "name": "SD98_RS12780", "perc_ident": 100, "perc_coverage": 100.0, "locus_tag": "WP_001032355.1", "strand": "+", "end": 2433679, "start": 2432429, "annotation": "hypothetical_protein", "evalue": 3.5e-244}], ["input|c6|2298820-2299579|+|ctg1_2250|", 14, {"blastscore": 465, "genecluster": "NZ_CP010577_c6", "name": "SD98_RS12785", "perc_ident": 100, "perc_coverage": 100.0, "locus_tag": "WP_042598004.1", "strand": "+", "end": 2434505, "start": 2433747, "annotation": "hypothetical_protein", "evalue": 3.9e-129}], ["input|c6|2299831-2300491|+|ctg1_2251|", 15, {"blastscore": 464, "genecluster": "NZ_CP010577_c6", "name": "SD98_RS12790", "perc_ident": 100, "perc_coverage": 100.0, "locus_tag": "WP_000682536.1", "strand": "+", "end": 2435417, "start": 2434758, "annotation": "antibiotic_acetyltransferase", "evalue": 5.8e-129}], ["input|c6|2300973-2302287|+|ctg1_2252|", 16, {"blastscore": 854, "genecluster": "NZ_CP010577_c6", "name": "SD98_RS12795", "perc_ident": 100, "perc_coverage": 100.0, "locus_tag": "WP_000677655.1", "strand": "+", "end": 2437213, "start": 2435900, "annotation": "D-alanyl-D-alanine_carboxypeptidase", "evalue": 5.2e-246}], ["input|c6|2302783-2303893|+|ctg1_2253|", 17, {"blastscore": 716, "genecluster": "NZ_CP010577_c6", "name": "SD98_RS12800", "perc_ident": 100, "perc_coverage": 100.0, "locus_tag": "WP_080117657.1", "strand": "+", "end": 2438819, "start": 2437671, "annotation": "acyltransferase", "evalue": 1.9e-204}], ["input|c6|2304095-2304686|+|ctg1_2254|", 18, {"blastscore": 401, "genecluster": "NZ_CP010577_c6", "name": "SD98_RS12805", "perc_ident": 100, "perc_coverage": 100.0, "locus_tag": "WP_003263424.1", "strand": "+", "end": 2439612, "start": 2438980, "annotation": "SGNH/GDSL_hydrolase_family_protein", "evalue": 5.4e-110}], ["input|c6|2305754-2307008|+|ctg1_2255|", 19, {"blastscore": 798, "genecluster": "NZ_CP010577_c6", "name": "SD98_RS12810", "perc_ident": 100, "perc_coverage": 100.0, "locus_tag": "WP_000858612.1", "strand": "+", "end": 2441933, "start": 2440680, "annotation": "MFS_transporter", "evalue": 3.2e-229}], ["input|c6|2307021-2311578|+|ctg1_2256|", 20, {"blastscore": 3040, "genecluster": "NZ_CP010577_c6", "name": "SD98_RS12815", "perc_ident": 100, "perc_coverage": 100.0, "locus_tag": "WP_044797957.1", "strand": "+", "end": 2446503, "start": 2441947, "annotation": "non-ribosomal_peptide_synthetase", "evalue": 0.0}], ["input|c6|2307021-2311578|+|ctg1_2256|", 20, {"blastscore": 1223, "genecluster": "NZ_CP010577_c6", "name": "SD98_RS12825", "perc_ident": 46, "perc_coverage": 101.18577075098814, "locus_tag": "WP_044797958.1", "strand": "+", "end": 2467855, "start": 2452973, "annotation": "non-ribosomal_peptide_synthetase", "evalue": 0.0}], ["input|c6|2307021-2311578|+|ctg1_2256|", 20, {"blastscore": 673, "genecluster": "NZ_CP010577_c6", "name": "SD98_RS12820", "perc_ident": 32, "perc_coverage": 96.24505928853755, "locus_tag": "WP_016077708.1", "strand": "+", "end": 2452976, "start": 2446506, "annotation": "non-ribosomal_peptide_synthetase", "evalue": 4.4e-191}], ["input|c6|2311580-2318051|+|ctg1_2257|", 21, {"blastscore": 4283, "genecluster": "NZ_CP010577_c6", "name": "SD98_RS12820", "perc_ident": 100, "perc_coverage": 100.0, "locus_tag": "WP_016077708.1", "strand": "+", "end": 2452976, "start": 2446506, "annotation": "non-ribosomal_peptide_synthetase", "evalue": 0.0}], ["input|c6|2311580-2318051|+|ctg1_2257|", 21, {"blastscore": 2006, "genecluster": "NZ_CP010577_c6", "name": "SD98_RS12825", "perc_ident": 51, "perc_coverage": 97.03153988868274, "locus_tag": "WP_044797958.1", "strand": "+", "end": 2467855, "start": 2452973, "annotation": "non-ribosomal_peptide_synthetase", "evalue": 0.0}], ["input|c6|2318047-2332930|+|ctg1_2258|", 22, {"blastscore": 9875, "genecluster": "NZ_CP010577_c6", "name": "SD98_RS12825", "perc_ident": 99, "perc_coverage": 100.0, "locus_tag": "WP_044797958.1", "strand": "+", "end": 2467855, "start": 2452973, "annotation": "non-ribosomal_peptide_synthetase", "evalue": 0.0}], ["input|c6|2318047-2332930|+|ctg1_2258|", 22, {"blastscore": 2045, "genecluster": "NZ_CP010577_c6", "name": "SD98_RS12820", "perc_ident": 51, "perc_coverage": 42.177419354838705, "locus_tag": "WP_016077708.1", "strand": "+", "end": 2452976, "start": 2446506, "annotation": "non-ribosomal_peptide_synthetase", "evalue": 0.0}], ["input|c6|2333370-2333997|+|ctg1_2259|", 23, {"blastscore": 420, "genecluster": "NZ_CP010577_c6", "name": "SD98_RS12830", "perc_ident": 99, "perc_coverage": 100.0, "locus_tag": "WP_033668848.1", "strand": "+", "end": 2468922, "start": 2468218, "annotation": "4'-phosphopantetheinyl_transferase", "evalue": 1.6e-115}], ["input|c6|2333983-2334706|+|ctg1_2260|", 24, {"blastscore": 492, "genecluster": "NZ_CP010577_c6", "name": "SD98_RS12835", "perc_ident": 100, "perc_coverage": 100.0, "locus_tag": "WP_001172926.1", "strand": "+", "end": 2469631, "start": 2468909, "annotation": "thioesterase", "evalue": 2.2e-137}], ["input|c6|2335092-2335857|+|ctg1_2261|", 25, {"blastscore": 490, "genecluster": "NZ_CP010577_c6", "name": "SD98_RS12840", "perc_ident": 100, "perc_coverage": 100.0, "locus_tag": "WP_016077705.1", "strand": "+", "end": 2470782, "start": 2470018, "annotation": "SDR_family_oxidoreductase", "evalue": 1.1e-136}], ["input|c6|2336116-2336602|+|ctg1_2262|", 26, {"blastscore": 320, "genecluster": "NZ_CP010577_c6", "name": "SD98_RS12845", "perc_ident": 100, "perc_coverage": 100.0, "locus_tag": "WP_000272949.1", "strand": "+", "end": 2471527, "start": 2471042, "annotation": "DUF4879_domain-containing_protein", "evalue": 9.9e-86}], ["input|c6|2337100-2339062|+|ctg1_2263|", 27, {"blastscore": 1298, "genecluster": "NZ_CP010577_c6", "name": "SD98_RS12850", "perc_ident": 99, "perc_coverage": 100.0, "locus_tag": "WP_042598010.1", "strand": "+", "end": 2473987, "start": 2472026, "annotation": "chitin-binding_protein", "evalue": 0.0}], ["input|c6|2339422-2339833|+|ctg1_2264|", 28, {"blastscore": 272, "genecluster": "NZ_CP010577_c6", "name": "SD98_RS12855", "perc_ident": 100, "perc_coverage": 100.0, "locus_tag": "WP_000592185.1", "strand": "+", "end": 2474757, "start": 2474347, "annotation": "hypothetical_protein", "evalue": 2e-71}], ["input|c6|2341303-2341633|+|ctg1_2265|", 29, {"blastscore": 240, "genecluster": "NZ_CP010577_c6", "name": "SD98_RS12860", "perc_ident": 100, "perc_coverage": 100.0, "locus_tag": "WP_000240601.1", "strand": "+", "end": 2476556, "start": 2476227, "annotation": "hypothetical_protein", "evalue": 6.8e-62}], ["input|c6|2341654-2341792|+|ctg1_2266|", 30, {"blastscore": 91, "genecluster": "NZ_CP010577_c6", "name": "SD98_RS12865", "perc_ident": 96, "perc_coverage": 100.0, "locus_tag": "WP_000627209.1", "strand": "+", "end": 2476709, "start": 2476578, "annotation": "hypothetical_protein", "evalue": 3.6e-17}], ["input|c6|2341827-2342436|+|ctg1_2267|", 31, {"blastscore": 436, "genecluster": "NZ_CP010577_c6", "name": "SD98_RS12870", "perc_ident": 100, "perc_coverage": 100.0, "locus_tag": "WP_015945781.1", "strand": "+", "end": 2477353, "start": 2476745, "annotation": "2'-5'_RNA_ligase", "evalue": 2e-120}], ["input|c6|2342553-2343498|-|ctg1_2268|", 32, {"blastscore": 582, "genecluster": "NZ_CP010577_c6", "name": "SD98_RS12875", "perc_ident": 98, "perc_coverage": 100.0, "locus_tag": "WP_016077704.1", "strand": "-", "end": 2478415, "start": 2477471, "annotation": "class_A_beta-lactamase", "evalue": 2.1e-164}], ["input|c6|2344877-2345525|+|ctg1_2269|", 33, {"blastscore": 424, "genecluster": "NZ_CP010577_c6", "name": "SD98_RS12885", "perc_ident": 100, "perc_coverage": 100.0, "locus_tag": "WP_044797960.1", "strand": "+", "end": 2480442, "start": 2479795, "annotation": "antigen", "evalue": 8.5e-117}], ["input|c6|2345830-2346337|+|ctg1_2270|", 34, {"blastscore": 357, "genecluster": "NZ_CP010577_c6", "name": "SD98_RS12890", "perc_ident": 99, "perc_coverage": 100.0, "locus_tag": "WP_016077703.1", "strand": "+", "end": 2481254, "start": 2480748, "annotation": "N-acetyltransferase", "evalue": 7.6e-97}], ["input|c6|2346801-2347191|+|ctg1_2271|", 35, {"blastscore": 162, "genecluster": "NZ_CP010577_c6", "name": "SD98_RS12895", "perc_ident": 99, "perc_coverage": 100.0, "locus_tag": "WP_044797962.1", "strand": "+", "end": 2482108, "start": 2481719, "annotation": "hypothetical_protein", "evalue": 3.6e-38}], ["input|c6|2347400-2347877|+|ctg1_2272|", 36, {"blastscore": 311, "genecluster": "NZ_CP010577_c6", "name": "SD98_RS12900", "perc_ident": 99, "perc_coverage": 100.0, "locus_tag": "WP_016077702.1", "strand": "+", "end": 2482794, "start": 2482318, "annotation": "N-acetyltransferase", "evalue": 4.5e-83}], ["input|c6|2348588-2349917|+|ctg1_2273|", 37, {"blastscore": 887, "genecluster": "NZ_CP010577_c6", "name": "SD98_RS12905", "perc_ident": 100, "perc_coverage": 100.0, "locus_tag": "WP_000259078.1", "strand": "+", "end": 2484834, "start": 2483506, "annotation": "nucleotide_sugar_dehydrogenase", "evalue": 5.6e-256}], ["input|c6|2349925-2351083|+|ctg1_2274|", 38, {"blastscore": 777, "genecluster": "NZ_CP010577_c6", "name": "SD98_RS12910", "perc_ident": 100, "perc_coverage": 100.0, "locus_tag": "WP_000229112.1", "strand": "+", "end": 2486000, "start": 2484843, "annotation": "DegT/DnrJ/EryC1/StrS_family_aminotransferase", "evalue": 5.4e-223}], ["input|c6|2351089-2352013|+|ctg1_2275|", 39, {"blastscore": 604, "genecluster": "NZ_CP010577_c6", "name": "SD98_RS12915", "perc_ident": 100, "perc_coverage": 100.0, "locus_tag": "WP_000690425.1", "strand": "+", "end": 2486930, "start": 2486007, "annotation": "NAD-dependent_dehydratase", "evalue": 8.6e-171}]], "hits": 39, "blast_score": 40408.0}], [{"cluster_type": "nrps", "proteins": ["WP_000449977.1", "WP_000690425.1", "WP_000229112.1", "WP_000259078.1", "WP_000422453.1", "WP_000287582.1", "WP_000470152.1", "WP_000655722.1", "WP_000514632.1", "WP_000711426.1", "WP_000289420.1", "WP_015945781.1", "WP_000627209.1", "WP_000240601.1", "WP_000592185.1", "WP_074789514.1", "WP_074625209.1", "WP_000272949.1", "WP_001037509.1", "WP_001172926.1", "WP_000701224.1", "WP_074789517.1", "WP_074789520.1", "WP_000180454.1", "WP_000858612.1", "WP_003263424.1", "WP_003282126.1", "WP_074789522.1", "WP_000682536.1", "WP_042598004.1", "WP_001032355.1", "WP_000842214.1", "WP_000397978.1", "WP_000821942.1", "WP_074789525.1", "WP_074789528.1", "WP_074789531.1", "WP_000713872.1", "WP_000852629.1", "WP_001999836.1", "WP_000624982.1", "WP_074047530.1", "WP_000594153.1", "WP_000191889.1"], "description": "Bacillus thuringiensis strain DAR 81934, whole genome shotgun sequence", "cluster_label": "c8", "accession": "NZ_FNYB01000003", "tags": ["BMZ34_RS07505", "BMZ34_RS07510", "BMZ34_RS07515", "BMZ34_RS07520", "BMZ34_RS07525", "BMZ34_RS07530", "BMZ34_RS07535", "BMZ34_RS07540", "BMZ34_RS07545", "BMZ34_RS30060", "BMZ34_RS07550", "BMZ34_RS07555", "BMZ34_RS07560", "BMZ34_RS07565", "BMZ34_RS07575", "BMZ34_RS07580", "BMZ34_RS07585", "BMZ34_RS07590", "BMZ34_RS07595", "BMZ34_RS07600", "BMZ34_RS07605", "BMZ34_RS07610", "BMZ34_RS07615", "BMZ34_RS07620", "BMZ34_RS07625", "BMZ34_RS07630", "BMZ34_RS07635", "BMZ34_RS07640", "BMZ34_RS07645", "BMZ34_RS07650", "BMZ34_RS07655", "BMZ34_RS07660", "BMZ34_RS07665", "BMZ34_RS07670", "BMZ34_RS07675", "BMZ34_RS07680", "BMZ34_RS07685", "BMZ34_RS07690", "BMZ34_RS30065", "BMZ34_RS07695", "BMZ34_RS07700", "BMZ34_RS30070", "BMZ34_RS07705", "BMZ34_RS07710"]}, {"core_gene_hits": 3, "synteny_score": 33, "core_bonus": 3, "pairings": [["input|c6|2288130-2288613|+|ctg1_2237|", 1, {"blastscore": 313, "genecluster": "NZ_FNYB01000003_c8", "name": "BMZ34_RS07710", "perc_ident": 97, "perc_coverage": 100.0, "locus_tag": "WP_000191889.1", "strand": "-", "end": 82683, "start": 82201, "annotation": "MarR_family_transcriptional_regulator", "evalue": 1.2e-83}], ["input|c6|2288778-2289516|+|ctg1_2238|", 2, {"blastscore": 498, "genecluster": "NZ_FNYB01000003_c8", "name": "BMZ34_RS07705", "perc_ident": 98, "perc_coverage": 100.0, "locus_tag": "WP_000594153.1", "strand": "-", "end": 82034, "start": 81297, "annotation": "2,3-bisphosphoglycerate-dependent_phosphoglycerate_mutase", "evalue": 3.1e-139}], ["input|c6|2289754-2290492|+|ctg1_2239|", 3, {"blastscore": 474, "genecluster": "NZ_FNYB01000003_c8", "name": "BMZ34_RS07700", "perc_ident": 99, "perc_coverage": 100.0, "locus_tag": "WP_000624982.1", "strand": "-", "end": 81058, "start": 80321, "annotation": "stage_II_sporulation_protein_SA", "evalue": 8.2e-132}], ["input|c6|2290604-2290733|+|ctg1_2240|", 4, {"blastscore": 81, "genecluster": "NZ_FNYB01000003_c8", "name": "BMZ34_RS07695", "perc_ident": 98, "perc_coverage": 100.0, "locus_tag": "WP_001999836.1", "strand": "-", "end": 80217, "start": 80080, "annotation": "hypothetical_protein", "evalue": 2.6e-14}], ["input|c6|2290805-2290982|+|ctg1_2241|", 5, {"blastscore": 109, "genecluster": "NZ_FNYB01000003_c8", "name": "BMZ34_RS30065", "perc_ident": 100, "perc_coverage": 100.0, "locus_tag": "WP_000852629.1", "strand": "-", "end": 80007, "start": 79831, "annotation": "stage_II_sporulation_protein_SB", "evalue": 1.3e-22}], ["input|c6|2291000-2291390|-|ctg1_2242|", 6, {"blastscore": 232, "genecluster": "NZ_FNYB01000003_c8", "name": "BMZ34_RS07690", "perc_ident": 90, "perc_coverage": 100.0, "locus_tag": "WP_000713872.1", "strand": "+", "end": 79811, "start": 79422, "annotation": "DUF1093_domain-containing_protein", "evalue": 2.2e-59}], ["input|c6|2291601-2293071|+|ctg1_2243|", 7, {"blastscore": 959, "genecluster": "NZ_FNYB01000003_c8", "name": "BMZ34_RS07685", "perc_ident": 100, "perc_coverage": 100.0, "locus_tag": "WP_074789531.1", "strand": "-", "end": 79210, "start": 77741, "annotation": "aminoacyl-histidine_dipeptidase", "evalue": 1.7e-277}], ["input|c6|2293383-2294193|+|ctg1_2244|", 8, {"blastscore": 531, "genecluster": "NZ_FNYB01000003_c8", "name": "BMZ34_RS07680", "perc_ident": 96, "perc_coverage": 100.3717472118959, "locus_tag": "WP_074789528.1", "strand": "-", "end": 77428, "start": 76616, "annotation": "hypothetical_protein", "evalue": 6.2e-149}], ["input|c6|2294218-2294824|+|ctg1_2245|", 9, {"blastscore": 380, "genecluster": "NZ_FNYB01000003_c8", "name": "BMZ34_RS07675", "perc_ident": 99, "perc_coverage": 100.0, "locus_tag": "WP_074789525.1", "strand": "-", "end": 76590, "start": 75985, "annotation": "hypothetical_protein", "evalue": 1.3e-103}], ["input|c6|2294964-2295216|-|ctg1_2246|", 10, {"blastscore": 169, "genecluster": "NZ_FNYB01000003_c8", "name": "BMZ34_RS07670", "perc_ident": 100, "perc_coverage": 100.0, "locus_tag": "WP_000821942.1", "strand": "+", "end": 75844, "start": 75593, "annotation": "DNA-binding_response_regulator", "evalue": 1.9e-40}], ["input|c6|2295593-2296472|+|ctg1_2247|", 11, {"blastscore": 562, "genecluster": "NZ_FNYB01000003_c8", "name": "BMZ34_RS07665", "perc_ident": 100, "perc_coverage": 100.0, "locus_tag": "WP_000397978.1", "strand": "-", "end": 75215, "start": 74337, "annotation": "transcriptional_regulator", "evalue": 2.7e-158}], ["input|c6|2296612-2296891|+|ctg1_2248|", 12, {"blastscore": 175, "genecluster": "NZ_FNYB01000003_c8", "name": "BMZ34_RS07660", "perc_ident": 99, "perc_coverage": 100.0, "locus_tag": "WP_000842214.1", "strand": "-", "end": 74196, "start": 73918, "annotation": "AbrB/MazE/SpoVT_family_DNA-binding_domain-containing_protein", "evalue": 2.9e-42}], ["input|c6|2297502-2298753|+|ctg1_2249|", 13, {"blastscore": 848, "genecluster": "NZ_FNYB01000003_c8", "name": "BMZ34_RS07655", "perc_ident": 100, "perc_coverage": 100.0, "locus_tag": "WP_001032355.1", "strand": "-", "end": 73306, "start": 72056, "annotation": "hypothetical_protein", "evalue": 3.5e-244}], ["input|c6|2298820-2299579|+|ctg1_2250|", 14, {"blastscore": 465, "genecluster": "NZ_FNYB01000003_c8", "name": "BMZ34_RS07650", "perc_ident": 100, "perc_coverage": 100.0, "locus_tag": "WP_042598004.1", "strand": "-", "end": 71988, "start": 71230, "annotation": "hypothetical_protein", "evalue": 3.9e-129}], ["input|c6|2299831-2300491|+|ctg1_2251|", 15, {"blastscore": 464, "genecluster": "NZ_FNYB01000003_c8", "name": "BMZ34_RS07645", "perc_ident": 100, "perc_coverage": 100.0, "locus_tag": "WP_000682536.1", "strand": "-", "end": 70977, "start": 70318, "annotation": "antibiotic_acetyltransferase", "evalue": 5.8e-129}], ["input|c6|2300973-2302287|+|ctg1_2252|", 16, {"blastscore": 853, "genecluster": "NZ_FNYB01000003_c8", "name": "BMZ34_RS07640", "perc_ident": 99, "perc_coverage": 100.0, "locus_tag": "WP_074789522.1", "strand": "-", "end": 69840, "start": 68527, "annotation": "D-alanyl-D-alanine_carboxypeptidase", "evalue": 1.2e-245}], ["input|c6|2302783-2303893|+|ctg1_2253|", 17, {"blastscore": 717, "genecluster": "NZ_FNYB01000003_c8", "name": "BMZ34_RS07635", "perc_ident": 100, "perc_coverage": 100.0, "locus_tag": "WP_003282126.1", "strand": "-", "end": 68069, "start": 66921, "annotation": "acyltransferase", "evalue": 1.1e-204}], ["input|c6|2304095-2304686|+|ctg1_2254|", 18, {"blastscore": 401, "genecluster": "NZ_FNYB01000003_c8", "name": "BMZ34_RS07630", "perc_ident": 100, "perc_coverage": 100.0, "locus_tag": "WP_003263424.1", "strand": "-", "end": 66760, "start": 66128, "annotation": "SGNH/GDSL_hydrolase_family_protein", "evalue": 5.4e-110}], ["input|c6|2305754-2307008|+|ctg1_2255|", 19, {"blastscore": 798, "genecluster": "NZ_FNYB01000003_c8", "name": "BMZ34_RS07625", "perc_ident": 100, "perc_coverage": 100.0, "locus_tag": "WP_000858612.1", "strand": "-", "end": 65058, "start": 63805, "annotation": "MFS_transporter", "evalue": 3.2e-229}], ["input|c6|2307021-2311578|+|ctg1_2256|", 20, {"blastscore": 3043, "genecluster": "NZ_FNYB01000003_c8", "name": "BMZ34_RS07620", "perc_ident": 100, "perc_coverage": 100.0, "locus_tag": "WP_000180454.1", "strand": "-", "end": 63791, "start": 59235, "annotation": "non-ribosomal_peptide_synthetase", "evalue": 0.0}], ["input|c6|2307021-2311578|+|ctg1_2256|", 20, {"blastscore": 1224, "genecluster": "NZ_FNYB01000003_c8", "name": "BMZ34_RS07610", "perc_ident": 46, "perc_coverage": 101.18577075098814, "locus_tag": "WP_074789517.1", "strand": "-", "end": 52765, "start": 37883, "annotation": "non-ribosomal_peptide_synthetase", "evalue": 0.0}], ["input|c6|2307021-2311578|+|ctg1_2256|", 20, {"blastscore": 673, "genecluster": "NZ_FNYB01000003_c8", "name": "BMZ34_RS07615", "perc_ident": 32, "perc_coverage": 96.24505928853755, "locus_tag": "WP_074789520.1", "strand": "-", "end": 59232, "start": 52762, "annotation": "D-alanine--poly(phosphoribitol)_ligase_subunit_DltA", "evalue": 7.4e-191}], ["input|c6|2311580-2318051|+|ctg1_2257|", 21, {"blastscore": 4277, "genecluster": "NZ_FNYB01000003_c8", "name": "BMZ34_RS07615", "perc_ident": 100, "perc_coverage": 100.0, "locus_tag": "WP_074789520.1", "strand": "-", "end": 59232, "start": 52762, "annotation": "D-alanine--poly(phosphoribitol)_ligase_subunit_DltA", "evalue": 0.0}], ["input|c6|2311580-2318051|+|ctg1_2257|", 21, {"blastscore": 2014, "genecluster": "NZ_FNYB01000003_c8", "name": "BMZ34_RS07610", "perc_ident": 51, "perc_coverage": 97.03153988868274, "locus_tag": "WP_074789517.1", "strand": "-", "end": 52765, "start": 37883, "annotation": "non-ribosomal_peptide_synthetase", "evalue": 0.0}], ["input|c6|2318047-2332930|+|ctg1_2258|", 22, {"blastscore": 9897, "genecluster": "NZ_FNYB01000003_c8", "name": "BMZ34_RS07610", "perc_ident": 100, "perc_coverage": 100.0, "locus_tag": "WP_074789517.1", "strand": "-", "end": 52765, "start": 37883, "annotation": "non-ribosomal_peptide_synthetase", "evalue": 0.0}], ["input|c6|2318047-2332930|+|ctg1_2258|", 22, {"blastscore": 2048, "genecluster": "NZ_FNYB01000003_c8", "name": "BMZ34_RS07615", "perc_ident": 51, "perc_coverage": 42.177419354838705, "locus_tag": "WP_074789520.1", "strand": "-", "end": 59232, "start": 52762, "annotation": "D-alanine--poly(phosphoribitol)_ligase_subunit_DltA", "evalue": 0.0}], ["input|c6|2333370-2333997|+|ctg1_2259|", 23, {"blastscore": 421, "genecluster": "NZ_FNYB01000003_c8", "name": "BMZ34_RS07605", "perc_ident": 100, "perc_coverage": 100.0, "locus_tag": "WP_000701224.1", "strand": "-", "end": 37520, "start": 36816, "annotation": "4'-phosphopantetheinyl_transferase", "evalue": 5.3e-116}], ["input|c6|2333983-2334706|+|ctg1_2260|", 24, {"blastscore": 492, "genecluster": "NZ_FNYB01000003_c8", "name": "BMZ34_RS07600", "perc_ident": 100, "perc_coverage": 100.0, "locus_tag": "WP_001172926.1", "strand": "-", "end": 36829, "start": 36107, "annotation": "thioesterase", "evalue": 2.2e-137}], ["input|c6|2335092-2335857|+|ctg1_2261|", 25, {"blastscore": 492, "genecluster": "NZ_FNYB01000003_c8", "name": "BMZ34_RS07595", "perc_ident": 100, "perc_coverage": 100.0, "locus_tag": "WP_001037509.1", "strand": "-", "end": 35720, "start": 34956, "annotation": "KR_domain-containing_protein", "evalue": 3e-137}], ["input|c6|2336116-2336602|+|ctg1_2262|", 26, {"blastscore": 320, "genecluster": "NZ_FNYB01000003_c8", "name": "BMZ34_RS07590", "perc_ident": 100, "perc_coverage": 100.0, "locus_tag": "WP_000272949.1", "strand": "-", "end": 34696, "start": 34211, "annotation": "DUF4879_domain-containing_protein", "evalue": 9.9e-86}], ["input|c6|2337100-2339062|+|ctg1_2263|", 27, {"blastscore": 1002, "genecluster": "NZ_FNYB01000003_c8", "name": "BMZ34_RS07580", "perc_ident": 97, "perc_coverage": 78.25421133231241, "locus_tag": "WP_074789514.1", "strand": "-", "end": 33712, "start": 32168, "annotation": "DUF3472_domain-containing_protein", "evalue": 1.8e-290}], ["input|c6|2339422-2339833|+|ctg1_2264|", 28, {"blastscore": 272, "genecluster": "NZ_FNYB01000003_c8", "name": "BMZ34_RS07575", "perc_ident": 100, "perc_coverage": 100.0, "locus_tag": "WP_000592185.1", "strand": "-", "end": 31809, "start": 31399, "annotation": "hypothetical_protein", "evalue": 2e-71}], ["input|c6|2341303-2341633|+|ctg1_2265|", 29, {"blastscore": 240, "genecluster": "NZ_FNYB01000003_c8", "name": "BMZ34_RS07565", "perc_ident": 100, "perc_coverage": 100.0, "locus_tag": "WP_000240601.1", "strand": "-", "end": 29929, "start": 29600, "annotation": "hypothetical_protein", "evalue": 6.8e-62}], ["input|c6|2341654-2341792|+|ctg1_2266|", 30, {"blastscore": 91, "genecluster": "NZ_FNYB01000003_c8", "name": "BMZ34_RS07560", "perc_ident": 96, "perc_coverage": 100.0, "locus_tag": "WP_000627209.1", "strand": "-", "end": 29578, "start": 29447, "annotation": "hypothetical_protein", "evalue": 3.6e-17}], ["input|c6|2341827-2342436|+|ctg1_2267|", 31, {"blastscore": 436, "genecluster": "NZ_FNYB01000003_c8", "name": "BMZ34_RS07555", "perc_ident": 100, "perc_coverage": 100.0, "locus_tag": "WP_015945781.1", "strand": "-", "end": 29411, "start": 28803, "annotation": "2'-5'_RNA_ligase", "evalue": 2e-120}], ["input|c6|2342553-2343498|-|ctg1_2268|", 32, {"blastscore": 582, "genecluster": "NZ_FNYB01000003_c8", "name": "BMZ34_RS07550", "perc_ident": 100, "perc_coverage": 100.0, "locus_tag": "WP_000289420.1", "strand": "+", "end": 28685, "start": 27741, "annotation": "class_A_beta-lactamase", "evalue": 2.1e-164}], ["input|c6|2344877-2345525|+|ctg1_2269|", 33, {"blastscore": 426, "genecluster": "NZ_FNYB01000003_c8", "name": "BMZ34_RS07540", "perc_ident": 100, "perc_coverage": 100.0, "locus_tag": "WP_000655722.1", "strand": "-", "end": 26361, "start": 25714, "annotation": "hypothetical_protein", "evalue": 1.7e-117}], ["input|c6|2345830-2346337|+|ctg1_2270|", 34, {"blastscore": 358, "genecluster": "NZ_FNYB01000003_c8", "name": "BMZ34_RS07535", "perc_ident": 100, "perc_coverage": 100.0, "locus_tag": "WP_000470152.1", "strand": "-", "end": 25392, "start": 24886, "annotation": "N-acetyltransferase", "evalue": 3.4e-97}], ["input|c6|2346801-2347191|+|ctg1_2271|", 35, {"blastscore": 163, "genecluster": "NZ_FNYB01000003_c8", "name": "BMZ34_RS07530", "perc_ident": 100, "perc_coverage": 100.0, "locus_tag": "WP_000287582.1", "strand": "-", "end": 24421, "start": 24032, "annotation": "hypothetical_protein", "evalue": 1.2e-38}], ["input|c6|2347400-2347877|+|ctg1_2272|", 36, {"blastscore": 314, "genecluster": "NZ_FNYB01000003_c8", "name": "BMZ34_RS07525", "perc_ident": 100, "perc_coverage": 100.0, "locus_tag": "WP_000422453.1", "strand": "-", "end": 23822, "start": 23346, "annotation": "N-acetyltransferase", "evalue": 5.3e-84}], ["input|c6|2348588-2349917|+|ctg1_2273|", 37, {"blastscore": 887, "genecluster": "NZ_FNYB01000003_c8", "name": "BMZ34_RS07520", "perc_ident": 100, "perc_coverage": 100.0, "locus_tag": "WP_000259078.1", "strand": "-", "end": 22634, "start": 21306, "annotation": "nucleotide_sugar_dehydrogenase", "evalue": 5.6e-256}], ["input|c6|2349925-2351083|+|ctg1_2274|", 38, {"blastscore": 777, "genecluster": "NZ_FNYB01000003_c8", "name": "BMZ34_RS07515", "perc_ident": 100, "perc_coverage": 100.0, "locus_tag": "WP_000229112.1", "strand": "-", "end": 21297, "start": 20140, "annotation": "DegT/DnrJ/EryC1/StrS_family_aminotransferase", "evalue": 5.4e-223}], ["input|c6|2349925-2351083|+|ctg1_2274|", 38, {"blastscore": 86, "genecluster": "NZ_FNYB01000003_c8", "name": "BMZ34_RS07505", "perc_ident": 34, "perc_coverage": 44.15584415584416, "locus_tag": "WP_000449977.1", "strand": "-", "end": 19235, "start": 17994, "annotation": "DegT/DnrJ/EryC1/StrS_aminotransferase_family_protein", "evalue": 9.8e-15}], ["input|c6|2351089-2352013|+|ctg1_2275|", 39, {"blastscore": 604, "genecluster": "NZ_FNYB01000003_c8", "name": "BMZ34_RS07510", "perc_ident": 100, "perc_coverage": 100.0, "locus_tag": "WP_000690425.1", "strand": "-", "end": 20133, "start": 19210, "annotation": "NAD-dependent_dehydratase", "evalue": 8.6e-171}]], "hits": 39, "blast_score": 40168.0}], [{"cluster_type": "nrps", "proteins": ["WP_000191889.1", "WP_016098515.1", "WP_074047530.1", "WP_000624982.1", "WP_001999836.1", "WP_000852629.1", "WP_000712655.1", "WP_000287540.1", "WP_000678376.1", "WP_000527413.1", "WP_000821942.1", "WP_000397978.1", "WP_000842214.1", "WP_001032355.1", "WP_000347990.1", "IGM_RS14025", "WP_016098518.1", "WP_003282126.1", "WP_003263424.1", "WP_016098519.1", "WP_016098520.1", "WP_016098521.1", "WP_016098522.1", "WP_000701224.1", "WP_001172926.1", "WP_001037508.1", "WP_016098523.1", "WP_074625209.1", "IGM_RS14085", "WP_000592185.1", "WP_000240601.1", "WP_000627209.1", "IGM_RS34260", "WP_016098526.1", "WP_000711426.1", "WP_000514632.1", "WP_000655722.1", "WP_000470152.1", "WP_000287582.1", "WP_016077702.1", "WP_000259078.1", "WP_000229112.1", "WP_016098527.1", "WP_016098528.1"], "description": "Bacillus cereus HuB4-4 acqVu-supercont1.1, whole genome shotgun sequence", "cluster_label": "c7", "accession": "NZ_KB976537", "tags": ["IGM_RS13955", "IGM_RS13960", "IGM_RS34250", "IGM_RS13965", "IGM_RS13970", "IGM_RS13975", "IGM_RS13980", "IGM_RS13985", "IGM_RS13990", "IGM_RS13995", "IGM_RS14000", "IGM_RS14005", "IGM_RS14010", "IGM_RS14015", "IGM_RS14020", "IGM_RS14025", "IGM_RS14030", "IGM_RS14035", "IGM_RS14040", "IGM_RS14045", "IGM_RS14050", "IGM_RS14055", "IGM_RS14060", "IGM_RS14065", "IGM_RS14070", "IGM_RS14075", "IGM_RS14080", "IGM_RS34255", "IGM_RS14085", "IGM_RS14090", "IGM_RS14095", "IGM_RS14100", "IGM_RS34260", "IGM_RS14110", "IGM_RS34265", "IGM_RS14115", "IGM_RS14120", "IGM_RS14125", "IGM_RS14130", "IGM_RS14135", "IGM_RS14140", "IGM_RS14145", "IGM_RS14150", "IGM_RS14155"]}, {"core_gene_hits": 3, "synteny_score": 33, "core_bonus": 3, "pairings": [["input|c6|2288130-2288613|+|ctg1_2237|", 1, {"blastscore": 313, "genecluster": "NZ_KB976537_c7", "name": "IGM_RS13955", "perc_ident": 97, "perc_coverage": 100.0, "locus_tag": "WP_000191889.1", "strand": "+", "end": 2816959, "start": 2816477, "annotation": "MarR_family_transcriptional_regulator", "evalue": 1.2e-83}], ["input|c6|2288778-2289516|+|ctg1_2238|", 2, {"blastscore": 500, "genecluster": "NZ_KB976537_c7", "name": "IGM_RS13960", "perc_ident": 98, "perc_coverage": 100.0, "locus_tag": "WP_016098515.1", "strand": "+", "end": 2817863, "start": 2817126, "annotation": "2,3-diphosphoglycerate-dependent_phosphoglycerate_mutase", "evalue": 1.4e-139}], ["input|c6|2289754-2290492|+|ctg1_2239|", 3, {"blastscore": 474, "genecluster": "NZ_KB976537_c7", "name": "IGM_RS13965", "perc_ident": 99, "perc_coverage": 100.0, "locus_tag": "WP_000624982.1", "strand": "+", "end": 2818839, "start": 2818102, "annotation": "stage_II_sporulation_protein_SA", "evalue": 8.2e-132}], ["input|c6|2290604-2290733|+|ctg1_2240|", 4, {"blastscore": 81, "genecluster": "NZ_KB976537_c7", "name": "IGM_RS13970", "perc_ident": 98, "perc_coverage": 100.0, "locus_tag": "WP_001999836.1", "strand": "+", "end": 2819080, "start": 2818943, "annotation": "hypothetical_protein", "evalue": 2.6e-14}], ["input|c6|2290805-2290982|+|ctg1_2241|", 5, {"blastscore": 109, "genecluster": "NZ_KB976537_c7", "name": "IGM_RS13975", "perc_ident": 100, "perc_coverage": 100.0, "locus_tag": "WP_000852629.1", "strand": "+", "end": 2819329, "start": 2819153, "annotation": "stage_II_sporulation_protein_SB", "evalue": 1.3e-22}], ["input|c6|2291000-2291390|-|ctg1_2242|", 6, {"blastscore": 255, "genecluster": "NZ_KB976537_c7", "name": "IGM_RS13980", "perc_ident": 100, "perc_coverage": 100.0, "locus_tag": "WP_000712655.1", "strand": "-", "end": 2819737, "start": 2819348, "annotation": "DUF1093_domain-containing_protein", "evalue": 3.1e-66}], ["input|c6|2291601-2293071|+|ctg1_2243|", 7, {"blastscore": 962, "genecluster": "NZ_KB976537_c7", "name": "IGM_RS13985", "perc_ident": 100, "perc_coverage": 100.0, "locus_tag": "WP_000287540.1", "strand": "+", "end": 2821418, "start": 2819949, "annotation": "aminoacyl-histidine_dipeptidase", "evalue": 2e-278}], ["input|c6|2293383-2294193|+|ctg1_2244|", 8, {"blastscore": 565, "genecluster": "NZ_KB976537_c7", "name": "IGM_RS13990", "perc_ident": 100, "perc_coverage": 100.0, "locus_tag": "WP_000678376.1", "strand": "+", "end": 2822540, "start": 2821731, "annotation": "hypothetical_protein", "evalue": 3.9e-159}], ["input|c6|2294218-2294824|+|ctg1_2245|", 9, {"blastscore": 385, "genecluster": "NZ_KB976537_c7", "name": "IGM_RS13995", "perc_ident": 100, "perc_coverage": 100.0, "locus_tag": "WP_000527413.1", "strand": "+", "end": 2823171, "start": 2822566, "annotation": "hypothetical_protein", "evalue": 4.1e-105}], ["input|c6|2294964-2295216|-|ctg1_2246|", 10, {"blastscore": 169, "genecluster": "NZ_KB976537_c7", "name": "IGM_RS14000", "perc_ident": 100, "perc_coverage": 100.0, "locus_tag": "WP_000821942.1", "strand": "-", "end": 2823563, "start": 2823312, "annotation": "DNA-binding_response_regulator", "evalue": 1.9e-40}], ["input|c6|2295593-2296472|+|ctg1_2247|", 11, {"blastscore": 562, "genecluster": "NZ_KB976537_c7", "name": "IGM_RS14005", "perc_ident": 100, "perc_coverage": 100.0, "locus_tag": "WP_000397978.1", "strand": "+", "end": 2824819, "start": 2823941, "annotation": "transcriptional_regulator", "evalue": 2.7e-158}], ["input|c6|2296612-2296891|+|ctg1_2248|", 12, {"blastscore": 175, "genecluster": "NZ_KB976537_c7", "name": "IGM_RS14010", "perc_ident": 99, "perc_coverage": 100.0, "locus_tag": "WP_000842214.1", "strand": "+", "end": 2825238, "start": 2824960, "annotation": "AbrB/MazE/SpoVT_family_DNA-binding_domain-containing_protein", "evalue": 2.9e-42}], ["input|c6|2297502-2298753|+|ctg1_2249|", 13, {"blastscore": 848, "genecluster": "NZ_KB976537_c7", "name": "IGM_RS14015", "perc_ident": 100, "perc_coverage": 100.0, "locus_tag": "WP_001032355.1", "strand": "+", "end": 2827100, "start": 2825850, "annotation": "hypothetical_protein", "evalue": 3.5e-244}], ["input|c6|2298820-2299579|+|ctg1_2250|", 14, {"blastscore": 465, "genecluster": "NZ_KB976537_c7", "name": "IGM_RS14020", "perc_ident": 100, "perc_coverage": 100.0, "locus_tag": "WP_000347990.1", "strand": "+", "end": 2827926, "start": 2827168, "annotation": "membrane_protein", "evalue": 3e-129}], ["input|c6|2299831-2300491|+|ctg1_2251|", 15, {"blastscore": 216, "genecluster": "NZ_KB976537_c7", "name": "IGM_RS14025", "perc_ident": 100, "perc_coverage": 43.83561643835616, "locus_tag": "IGM_RS14025", "strand": "+", "end": 2828837, "start": 2828179, "annotation": "type_B_chloramphenicol_O-acetyltransferase", "evalue": 2.7e-54}], ["input|c6|2300973-2302287|+|ctg1_2252|", 16, {"blastscore": 853, "genecluster": "NZ_KB976537_c7", "name": "IGM_RS14030", "perc_ident": 99, "perc_coverage": 100.0, "locus_tag": "WP_016098518.1", "strand": "+", "end": 2830633, "start": 2829320, "annotation": "D-alanyl-D-alanine_carboxypeptidase", "evalue": 1.2e-245}], ["input|c6|2302783-2303893|+|ctg1_2253|", 17, {"blastscore": 717, "genecluster": "NZ_KB976537_c7", "name": "IGM_RS14035", "perc_ident": 100, "perc_coverage": 100.0, "locus_tag": "WP_003282126.1", "strand": "+", "end": 2832239, "start": 2831091, "annotation": "acyltransferase", "evalue": 1.1e-204}], ["input|c6|2304095-2304686|+|ctg1_2254|", 18, {"blastscore": 401, "genecluster": "NZ_KB976537_c7", "name": "IGM_RS14040", "perc_ident": 100, "perc_coverage": 100.0, "locus_tag": "WP_003263424.1", "strand": "+", "end": 2833032, "start": 2832400, "annotation": "SGNH/GDSL_hydrolase_family_protein", "evalue": 5.4e-110}], ["input|c6|2305754-2307008|+|ctg1_2255|", 19, {"blastscore": 797, "genecluster": "NZ_KB976537_c7", "name": "IGM_RS14045", "perc_ident": 100, "perc_coverage": 100.0, "locus_tag": "WP_016098519.1", "strand": "+", "end": 2835354, "start": 2834101, "annotation": "MFS_transporter", "evalue": 7.2e-229}], ["input|c6|2307021-2311578|+|ctg1_2256|", 20, {"blastscore": 3041, "genecluster": "NZ_KB976537_c7", "name": "IGM_RS14050", "perc_ident": 100, "perc_coverage": 100.0, "locus_tag": "WP_016098520.1", "strand": "+", "end": 2839924, "start": 2835368, "annotation": "non-ribosomal_peptide_synthetase", "evalue": 0.0}], ["input|c6|2307021-2311578|+|ctg1_2256|", 20, {"blastscore": 1223, "genecluster": "NZ_KB976537_c7", "name": "IGM_RS14060", "perc_ident": 46, "perc_coverage": 101.18577075098814, "locus_tag": "WP_016098522.1", "strand": "+", "end": 2861276, "start": 2846394, "annotation": "non-ribosomal_peptide_synthetase", "evalue": 0.0}], ["input|c6|2307021-2311578|+|ctg1_2256|", 20, {"blastscore": 673, "genecluster": "NZ_KB976537_c7", "name": "IGM_RS14055", "perc_ident": 32, "perc_coverage": 96.24505928853755, "locus_tag": "WP_016098521.1", "strand": "+", "end": 2846397, "start": 2839927, "annotation": "non-ribosomal_peptide_synthetase", "evalue": 7.4e-191}], ["input|c6|2311580-2318051|+|ctg1_2257|", 21, {"blastscore": 4273, "genecluster": "NZ_KB976537_c7", "name": "IGM_RS14055", "perc_ident": 100, "perc_coverage": 100.0, "locus_tag": "WP_016098521.1", "strand": "+", "end": 2846397, "start": 2839927, "annotation": "non-ribosomal_peptide_synthetase", "evalue": 0.0}], ["input|c6|2311580-2318051|+|ctg1_2257|", 21, {"blastscore": 2007, "genecluster": "NZ_KB976537_c7", "name": "IGM_RS14060", "perc_ident": 51, "perc_coverage": 97.03153988868274, "locus_tag": "WP_016098522.1", "strand": "+", "end": 2861276, "start": 2846394, "annotation": "non-ribosomal_peptide_synthetase", "evalue": 0.0}], ["input|c6|2318047-2332930|+|ctg1_2258|", 22, {"blastscore": 9877, "genecluster": "NZ_KB976537_c7", "name": "IGM_RS14060", "perc_ident": 99, "perc_coverage": 100.0, "locus_tag": "WP_016098522.1", "strand": "+", "end": 2861276, "start": 2846394, "annotation": "non-ribosomal_peptide_synthetase", "evalue": 0.0}], ["input|c6|2318047-2332930|+|ctg1_2258|", 22, {"blastscore": 2046, "genecluster": "NZ_KB976537_c7", "name": "IGM_RS14055", "perc_ident": 51, "perc_coverage": 42.177419354838705, "locus_tag": "WP_016098521.1", "strand": "+", "end": 2846397, "start": 2839927, "annotation": "non-ribosomal_peptide_synthetase", "evalue": 0.0}], ["input|c6|2333370-2333997|+|ctg1_2259|", 23, {"blastscore": 421, "genecluster": "NZ_KB976537_c7", "name": "IGM_RS14065", "perc_ident": 100, "perc_coverage": 100.0, "locus_tag": "WP_000701224.1", "strand": "+", "end": 2862343, "start": 2861639, "annotation": "4'-phosphopantetheinyl_transferase", "evalue": 5.3e-116}], ["input|c6|2333983-2334706|+|ctg1_2260|", 24, {"blastscore": 492, "genecluster": "NZ_KB976537_c7", "name": "IGM_RS14070", "perc_ident": 100, "perc_coverage": 100.0, "locus_tag": "WP_001172926.1", "strand": "+", "end": 2863052, "start": 2862330, "annotation": "thioesterase", "evalue": 2.2e-137}], ["input|c6|2335092-2335857|+|ctg1_2261|", 25, {"blastscore": 493, "genecluster": "NZ_KB976537_c7", "name": "IGM_RS14075", "perc_ident": 100, "perc_coverage": 100.0, "locus_tag": "WP_001037508.1", "strand": "+", "end": 2864203, "start": 2863439, "annotation": "KR_domain-containing_protein", "evalue": 1.3e-137}], ["input|c6|2336116-2336602|+|ctg1_2262|", 26, {"blastscore": 318, "genecluster": "NZ_KB976537_c7", "name": "IGM_RS14080", "perc_ident": 99, "perc_coverage": 100.0, "locus_tag": "WP_016098523.1", "strand": "+", "end": 2864948, "start": 2864463, "annotation": "DUF4879_domain-containing_protein", "evalue": 3.8e-85}], ["input|c6|2337100-2339062|+|ctg1_2263|", 27, {"blastscore": 999, "genecluster": "NZ_KB976537_c7", "name": "IGM_RS14085", "perc_ident": 97, "perc_coverage": 78.25421133231241, "locus_tag": "IGM_RS14085", "strand": "+", "end": 2866979, "start": 2865447, "annotation": "chitin-binding_protein", "evalue": 1.5e-289}], ["input|c6|2339422-2339833|+|ctg1_2264|", 28, {"blastscore": 272, "genecluster": "NZ_KB976537_c7", "name": "IGM_RS14090", "perc_ident": 100, "perc_coverage": 100.0, "locus_tag": "WP_000592185.1", "strand": "+", "end": 2867730, "start": 2867320, "annotation": "hypothetical_protein", "evalue": 2e-71}], ["input|c6|2341303-2341633|+|ctg1_2265|", 29, {"blastscore": 240, "genecluster": "NZ_KB976537_c7", "name": "IGM_RS14095", "perc_ident": 100, "perc_coverage": 100.0, "locus_tag": "WP_000240601.1", "strand": "+", "end": 2869530, "start": 2869201, "annotation": "hypothetical_protein", "evalue": 6.8e-62}], ["input|c6|2341654-2341792|+|ctg1_2266|", 30, {"blastscore": 91, "genecluster": "NZ_KB976537_c7", "name": "IGM_RS14100", "perc_ident": 96, "perc_coverage": 100.0, "locus_tag": "WP_000627209.1", "strand": "+", "end": 2869683, "start": 2869552, "annotation": "hypothetical_protein", "evalue": 3.6e-17}], ["input|c6|2341827-2342436|+|ctg1_2267|", 31, {"blastscore": 175, "genecluster": "NZ_KB976537_c7", "name": "IGM_RS34260", "perc_ident": 100, "perc_coverage": 40.099009900990104, "locus_tag": "IGM_RS34260", "strand": "+", "end": 2870326, "start": 2869719, "annotation": "2'-5'_RNA_ligase", "evalue": 6.5e-42}], ["input|c6|2342553-2343498|-|ctg1_2268|", 32, {"blastscore": 570, "genecluster": "NZ_KB976537_c7", "name": "IGM_RS14110", "perc_ident": 98, "perc_coverage": 100.95541401273887, "locus_tag": "WP_016098526.1", "strand": "-", "end": 2871397, "start": 2870444, "annotation": "class_A_beta-lactamase", "evalue": 1.4e-160}], ["input|c6|2344877-2345525|+|ctg1_2269|", 33, {"blastscore": 426, "genecluster": "NZ_KB976537_c7", "name": "IGM_RS14120", "perc_ident": 100, "perc_coverage": 100.0, "locus_tag": "WP_000655722.1", "strand": "+", "end": 2873424, "start": 2872777, "annotation": "hypothetical_protein", "evalue": 1.7e-117}], ["input|c6|2345830-2346337|+|ctg1_2270|", 34, {"blastscore": 358, "genecluster": "NZ_KB976537_c7", "name": "IGM_RS14125", "perc_ident": 100, "perc_coverage": 100.0, "locus_tag": "WP_000470152.1", "strand": "+", "end": 2874240, "start": 2873734, "annotation": "N-acetyltransferase", "evalue": 3.4e-97}], ["input|c6|2346801-2347191|+|ctg1_2271|", 35, {"blastscore": 163, "genecluster": "NZ_KB976537_c7", "name": "IGM_RS14130", "perc_ident": 100, "perc_coverage": 100.0, "locus_tag": "WP_000287582.1", "strand": "+", "end": 2875094, "start": 2874705, "annotation": "hypothetical_protein", "evalue": 1.2e-38}], ["input|c6|2347400-2347877|+|ctg1_2272|", 36, {"blastscore": 311, "genecluster": "NZ_KB976537_c7", "name": "IGM_RS14135", "perc_ident": 99, "perc_coverage": 100.0, "locus_tag": "WP_016077702.1", "strand": "+", "end": 2875780, "start": 2875304, "annotation": "N-acetyltransferase", "evalue": 4.5e-83}], ["input|c6|2348588-2349917|+|ctg1_2273|", 37, {"blastscore": 887, "genecluster": "NZ_KB976537_c7", "name": "IGM_RS14140", "perc_ident": 100, "perc_coverage": 100.0, "locus_tag": "WP_000259078.1", "strand": "+", "end": 2877820, "start": 2876492, "annotation": "nucleotide_sugar_dehydrogenase", "evalue": 5.6e-256}], ["input|c6|2349925-2351083|+|ctg1_2274|", 38, {"blastscore": 777, "genecluster": "NZ_KB976537_c7", "name": "IGM_RS14145", "perc_ident": 100, "perc_coverage": 100.0, "locus_tag": "WP_000229112.1", "strand": "+", "end": 2878986, "start": 2877829, "annotation": "DegT/DnrJ/EryC1/StrS_family_aminotransferase", "evalue": 5.4e-223}], ["input|c6|2349925-2351083|+|ctg1_2274|", 38, {"blastscore": 84, "genecluster": "NZ_KB976537_c7", "name": "IGM_RS14155", "perc_ident": 33, "perc_coverage": 44.15584415584416, "locus_tag": "WP_016098528.1", "strand": "+", "end": 2881132, "start": 2879891, "annotation": "DegT/DnrJ/EryC1/StrS_aminotransferase_family_protein", "evalue": 2.9e-14}], ["input|c6|2351089-2352013|+|ctg1_2275|", 39, {"blastscore": 601, "genecluster": "NZ_KB976537_c7", "name": "IGM_RS14150", "perc_ident": 100, "perc_coverage": 100.0, "locus_tag": "WP_016098527.1", "strand": "+", "end": 2879916, "start": 2878993, "annotation": "hypothetical_protein", "evalue": 4.3e-170}]], "hits": 39, "blast_score": 39665.0}], [{"cluster_type": "nrps", "proteins": ["WP_000690425.1", "WP_000229112.1", "WP_000259078.1", "WP_000422453.1", "WP_000287582.1", "WP_000470152.1", "WP_000655724.1", "WP_000514632.1", "WP_000711426.1", "WP_000289420.1", "WP_049816487.1", "WP_000627209.1", "WP_000240601.1", "WP_000592185.1", "WP_000477422.1", "WP_074625209.1", "WP_000272949.1", "WP_001037509.1", "WP_001172926.1", "WP_000701224.1", "WP_001255760.1", "BTG_RS07440", "WP_000180454.1", "WP_000858611.1", "WP_003263424.1", "WP_003282126.1", "WP_000677657.1", "WP_000682536.1", "WP_000347990.1", "WP_001032354.1", "WP_000842214.1", "WP_000397974.1", "WP_000821942.1", "WP_000527413.1", "WP_000678376.1", "WP_000287537.1", "WP_000712656.1", "WP_000852629.1", "WP_001999836.1", "WP_000624980.1", "WP_074047530.1", "WP_000594153.1", "WP_000191889.1", "BTG_RS07545"], "description": "Bacillus thuringiensis HD-771, complete genome", "cluster_label": "c6", "accession": "NC_018500", "tags": ["BTG_RS07345", "BTG_RS07350", "BTG_RS07355", "BTG_RS07360", "BTG_RS07365", "BTG_RS07370", "BTG_RS07375", "BTG_RS07380", "BTG_RS33595", "BTG_RS07385", "BTG_RS07390", "BTG_RS07395", "BTG_RS07400", "BTG_RS07405", "BTG_RS07410", "BTG_RS33600", "BTG_RS07415", "BTG_RS07420", "BTG_RS07425", "BTG_RS07430", "BTG_RS07435", "BTG_RS07440", "BTG_RS07445", "BTG_RS07450", "BTG_RS07455", "BTG_RS07460", "BTG_RS07465", "BTG_RS07470", "BTG_RS07475", "BTG_RS07480", "BTG_RS07485", "BTG_RS07490", "BTG_RS07495", "BTG_RS07500", "BTG_RS07505", "BTG_RS07510", "BTG_RS07515", "BTG_RS07520", "BTG_RS07525", "BTG_RS07530", "BTG_RS33605", "BTG_RS07535", "BTG_RS07540", "BTG_RS07545"]}, {"core_gene_hits": 3, "synteny_score": 33, "core_bonus": 3, "pairings": [["input|c6|2288130-2288613|+|ctg1_2237|", 1, {"blastscore": 313, "genecluster": "NC_018500_c6", "name": "BTG_RS07540", "perc_ident": 97, "perc_coverage": 100.0, "locus_tag": "WP_000191889.1", "strand": "-", "end": 1532799, "start": 1532317, "annotation": "MarR_family_transcriptional_regulator", "evalue": 1.2e-83}], ["input|c6|2288778-2289516|+|ctg1_2238|", 2, {"blastscore": 498, "genecluster": "NC_018500_c6", "name": "BTG_RS07535", "perc_ident": 98, "perc_coverage": 100.0, "locus_tag": "WP_000594153.1", "strand": "-", "end": 1532150, "start": 1531413, "annotation": "2,3-bisphosphoglycerate-dependent_phosphoglycerate_mutase", "evalue": 3.1e-139}], ["input|c6|2289754-2290492|+|ctg1_2239|", 3, {"blastscore": 475, "genecluster": "NC_018500_c6", "name": "BTG_RS07530", "perc_ident": 100, "perc_coverage": 100.0, "locus_tag": "WP_000624980.1", "strand": "-", "end": 1531174, "start": 1530437, "annotation": "stage_II_sporulation_protein_SB", "evalue": 3.7e-132}], ["input|c6|2290604-2290733|+|ctg1_2240|", 4, {"blastscore": 81, "genecluster": "NC_018500_c6", "name": "BTG_RS07525", "perc_ident": 98, "perc_coverage": 100.0, "locus_tag": "WP_001999836.1", "strand": "-", "end": 1530333, "start": 1530196, "annotation": "hypothetical_protein", "evalue": 2.6e-14}], ["input|c6|2290805-2290982|+|ctg1_2241|", 5, {"blastscore": 109, "genecluster": "NC_018500_c6", "name": "BTG_RS07520", "perc_ident": 100, "perc_coverage": 100.0, "locus_tag": "WP_000852629.1", "strand": "-", "end": 1530123, "start": 1529947, "annotation": "stage_II_sporulation_protein_SB", "evalue": 1.3e-22}], ["input|c6|2291000-2291390|-|ctg1_2242|", 6, {"blastscore": 245, "genecluster": "NC_018500_c6", "name": "BTG_RS07515", "perc_ident": 95, "perc_coverage": 100.0, "locus_tag": "WP_000712656.1", "strand": "+", "end": 1529927, "start": 1529538, "annotation": "DUF1093_domain-containing_protein", "evalue": 2.5e-63}], ["input|c6|2291601-2293071|+|ctg1_2243|", 7, {"blastscore": 960, "genecluster": "NC_018500_c6", "name": "BTG_RS07510", "perc_ident": 100, "perc_coverage": 100.0, "locus_tag": "WP_000287537.1", "strand": "-", "end": 1529326, "start": 1527857, "annotation": "aminoacyl-histidine_dipeptidase", "evalue": 9.8e-278}], ["input|c6|2293383-2294193|+|ctg1_2244|", 8, {"blastscore": 565, "genecluster": "NC_018500_c6", "name": "BTG_RS07505", "perc_ident": 100, "perc_coverage": 100.0, "locus_tag": "WP_000678376.1", "strand": "-", "end": 1527544, "start": 1526735, "annotation": "hypothetical_protein", "evalue": 3.9e-159}], ["input|c6|2294218-2294824|+|ctg1_2245|", 9, {"blastscore": 385, "genecluster": "NC_018500_c6", "name": "BTG_RS07500", "perc_ident": 100, "perc_coverage": 100.0, "locus_tag": "WP_000527413.1", "strand": "-", "end": 1526709, "start": 1526104, "annotation": "hypothetical_protein", "evalue": 4.1e-105}], ["input|c6|2294964-2295216|-|ctg1_2246|", 10, {"blastscore": 169, "genecluster": "NC_018500_c6", "name": "BTG_RS07495", "perc_ident": 100, "perc_coverage": 100.0, "locus_tag": "WP_000821942.1", "strand": "+", "end": 1525963, "start": 1525712, "annotation": "DNA-binding_response_regulator", "evalue": 1.9e-40}], ["input|c6|2295593-2296472|+|ctg1_2247|", 11, {"blastscore": 561, "genecluster": "NC_018500_c6", "name": "BTG_RS07490", "perc_ident": 100, "perc_coverage": 100.0, "locus_tag": "WP_000397974.1", "strand": "-", "end": 1525334, "start": 1524456, "annotation": "XRE_family_transcriptional_regulator", "evalue": 7.9e-158}], ["input|c6|2296612-2296891|+|ctg1_2248|", 12, {"blastscore": 175, "genecluster": "NC_018500_c6", "name": "BTG_RS07485", "perc_ident": 99, "perc_coverage": 100.0, "locus_tag": "WP_000842214.1", "strand": "-", "end": 1524315, "start": 1524037, "annotation": "AbrB/MazE/SpoVT_family_DNA-binding_domain-containing_protein", "evalue": 2.9e-42}], ["input|c6|2297502-2298753|+|ctg1_2249|", 13, {"blastscore": 847, "genecluster": "NC_018500_c6", "name": "BTG_RS07480", "perc_ident": 100, "perc_coverage": 100.0, "locus_tag": "WP_001032354.1", "strand": "-", "end": 1523425, "start": 1522175, "annotation": "hypothetical_protein", "evalue": 7.9e-244}], ["input|c6|2298820-2299579|+|ctg1_2250|", 14, {"blastscore": 465, "genecluster": "NC_018500_c6", "name": "BTG_RS07475", "perc_ident": 100, "perc_coverage": 100.0, "locus_tag": "WP_000347990.1", "strand": "-", "end": 1522107, "start": 1521349, "annotation": "membrane_protein", "evalue": 3e-129}], ["input|c6|2299831-2300491|+|ctg1_2251|", 15, {"blastscore": 464, "genecluster": "NC_018500_c6", "name": "BTG_RS07470", "perc_ident": 100, "perc_coverage": 100.0, "locus_tag": "WP_000682536.1", "strand": "-", "end": 1521096, "start": 1520437, "annotation": "antibiotic_acetyltransferase", "evalue": 5.8e-129}], ["input|c6|2300973-2302287|+|ctg1_2252|", 16, {"blastscore": 856, "genecluster": "NC_018500_c6", "name": "BTG_RS07465", "perc_ident": 100, "perc_coverage": 100.0, "locus_tag": "WP_000677657.1", "strand": "-", "end": 1519954, "start": 1518641, "annotation": "D-alanyl-D-alanine_carboxypeptidase", "evalue": 1.8e-246}], ["input|c6|2302783-2303893|+|ctg1_2253|", 17, {"blastscore": 717, "genecluster": "NC_018500_c6", "name": "BTG_RS07460", "perc_ident": 100, "perc_coverage": 100.0, "locus_tag": "WP_003282126.1", "strand": "-", "end": 1518183, "start": 1517035, "annotation": "acyltransferase", "evalue": 1.1e-204}], ["input|c6|2304095-2304686|+|ctg1_2254|", 18, {"blastscore": 401, "genecluster": "NC_018500_c6", "name": "BTG_RS07455", "perc_ident": 100, "perc_coverage": 100.0, "locus_tag": "WP_003263424.1", "strand": "-", "end": 1516937, "start": 1516305, "annotation": "SGNH/GDSL_hydrolase_family_protein", "evalue": 5.4e-110}], ["input|c6|2305754-2307008|+|ctg1_2255|", 19, {"blastscore": 793, "genecluster": "NC_018500_c6", "name": "BTG_RS07450", "perc_ident": 100, "perc_coverage": 100.0, "locus_tag": "WP_000858611.1", "strand": "-", "end": 1515235, "start": 1513982, "annotation": "MFS_transporter", "evalue": 1.4e-227}], ["input|c6|2307021-2311578|+|ctg1_2256|", 20, {"blastscore": 3043, "genecluster": "NC_018500_c6", "name": "BTG_RS07445", "perc_ident": 100, "perc_coverage": 100.0, "locus_tag": "WP_000180454.1", "strand": "-", "end": 1513968, "start": 1509412, "annotation": "non-ribosomal_peptide_synthetase", "evalue": 0.0}], ["input|c6|2307021-2311578|+|ctg1_2256|", 20, {"blastscore": 1222, "genecluster": "NC_018500_c6", "name": "BTG_RS07435", "perc_ident": 46, "perc_coverage": 101.18577075098814, "locus_tag": "WP_001255760.1", "strand": "-", "end": 1502942, "start": 1488060, "annotation": "non-ribosomal_peptide_synthetase", "evalue": 0.0}], ["input|c6|2307021-2311578|+|ctg1_2256|", 20, {"blastscore": 673, "genecluster": "NC_018500_c6", "name": "BTG_RS07440", "perc_ident": 32, "perc_coverage": 96.24505928853755, "locus_tag": "BTG_RS07440", "strand": "-", "end": 1509409, "start": 1502939, "annotation": "non-ribosomal_peptide_synthetase", "evalue": 7.4e-191}], ["input|c6|2311580-2318051|+|ctg1_2257|", 21, {"blastscore": 3216, "genecluster": "NC_018500_c6", "name": "BTG_RS07440", "perc_ident": 100, "perc_coverage": 74.62894248608535, "locus_tag": "BTG_RS07440", "strand": "-", "end": 1509409, "start": 1502939, "annotation": "non-ribosomal_peptide_synthetase", "evalue": 0.0}], ["input|c6|2311580-2318051|+|ctg1_2257|", 21, {"blastscore": 2013, "genecluster": "NC_018500_c6", "name": "BTG_RS07435", "perc_ident": 51, "perc_coverage": 97.1243042671614, "locus_tag": "WP_001255760.1", "strand": "-", "end": 1502942, "start": 1488060, "annotation": "non-ribosomal_peptide_synthetase", "evalue": 0.0}], ["input|c6|2318047-2332930|+|ctg1_2258|", 22, {"blastscore": 9889, "genecluster": "NC_018500_c6", "name": "BTG_RS07435", "perc_ident": 100, "perc_coverage": 100.0, "locus_tag": "WP_001255760.1", "strand": "-", "end": 1502942, "start": 1488060, "annotation": "non-ribosomal_peptide_synthetase", "evalue": 0.0}], ["input|c6|2318047-2332930|+|ctg1_2258|", 22, {"blastscore": 1629, "genecluster": "NC_018500_c6", "name": "BTG_RS07440", "perc_ident": 52, "perc_coverage": 32.27822580645161, "locus_tag": "BTG_RS07440", "strand": "-", "end": 1509409, "start": 1502939, "annotation": "non-ribosomal_peptide_synthetase", "evalue": 0.0}], ["input|c6|2333370-2333997|+|ctg1_2259|", 23, {"blastscore": 421, "genecluster": "NC_018500_c6", "name": "BTG_RS07430", "perc_ident": 100, "perc_coverage": 100.0, "locus_tag": "WP_000701224.1", "strand": "-", "end": 1487697, "start": 1486993, "annotation": "4'-phosphopantetheinyl_transferase", "evalue": 5.3e-116}], ["input|c6|2333983-2334706|+|ctg1_2260|", 24, {"blastscore": 492, "genecluster": "NC_018500_c6", "name": "BTG_RS07425", "perc_ident": 100, "perc_coverage": 100.0, "locus_tag": "WP_001172926.1", "strand": "-", "end": 1487006, "start": 1486284, "annotation": "thioesterase", "evalue": 2.2e-137}], ["input|c6|2335092-2335857|+|ctg1_2261|", 25, {"blastscore": 492, "genecluster": "NC_018500_c6", "name": "BTG_RS07420", "perc_ident": 100, "perc_coverage": 100.0, "locus_tag": "WP_001037509.1", "strand": "-", "end": 1485897, "start": 1485133, "annotation": "KR_domain-containing_protein", "evalue": 3e-137}], ["input|c6|2336116-2336602|+|ctg1_2262|", 26, {"blastscore": 320, "genecluster": "NC_018500_c6", "name": "BTG_RS07415", "perc_ident": 100, "perc_coverage": 100.0, "locus_tag": "WP_000272949.1", "strand": "-", "end": 1484873, "start": 1484388, "annotation": "DUF4879_domain-containing_protein", "evalue": 9.9e-86}], ["input|c6|2337100-2339062|+|ctg1_2263|", 27, {"blastscore": 1300, "genecluster": "NC_018500_c6", "name": "BTG_RS07410", "perc_ident": 100, "perc_coverage": 100.0, "locus_tag": "WP_000477422.1", "strand": "-", "end": 1483889, "start": 1481928, "annotation": "DUF3472_domain-containing_protein", "evalue": 0.0}], ["input|c6|2339422-2339833|+|ctg1_2264|", 28, {"blastscore": 272, "genecluster": "NC_018500_c6", "name": "BTG_RS07405", "perc_ident": 100, "perc_coverage": 100.0, "locus_tag": "WP_000592185.1", "strand": "-", "end": 1481568, "start": 1481158, "annotation": "hypothetical_protein", "evalue": 2e-71}], ["input|c6|2341303-2341633|+|ctg1_2265|", 29, {"blastscore": 240, "genecluster": "NC_018500_c6", "name": "BTG_RS07400", "perc_ident": 100, "perc_coverage": 100.0, "locus_tag": "WP_000240601.1", "strand": "-", "end": 1479689, "start": 1479360, "annotation": "hypothetical_protein", "evalue": 6.8e-62}], ["input|c6|2341654-2341792|+|ctg1_2266|", 30, {"blastscore": 91, "genecluster": "NC_018500_c6", "name": "BTG_RS07395", "perc_ident": 96, "perc_coverage": 100.0, "locus_tag": "WP_000627209.1", "strand": "-", "end": 1479338, "start": 1479207, "annotation": "hypothetical_protein", "evalue": 3.6e-17}], ["input|c6|2341827-2342436|+|ctg1_2267|", 31, {"blastscore": 427, "genecluster": "NC_018500_c6", "name": "BTG_RS07390", "perc_ident": 99, "perc_coverage": 100.0, "locus_tag": "WP_049816487.1", "strand": "-", "end": 1479171, "start": 1478563, "annotation": "2'-5'_RNA_ligase", "evalue": 9.4e-118}], ["input|c6|2342553-2343498|-|ctg1_2268|", 32, {"blastscore": 582, "genecluster": "NC_018500_c6", "name": "BTG_RS07385", "perc_ident": 100, "perc_coverage": 100.0, "locus_tag": "WP_000289420.1", "strand": "+", "end": 1478445, "start": 1477501, "annotation": "class_A_beta-lactamase", "evalue": 2.1e-164}], ["input|c6|2344877-2345525|+|ctg1_2269|", 33, {"blastscore": 425, "genecluster": "NC_018500_c6", "name": "BTG_RS07375", "perc_ident": 100, "perc_coverage": 100.0, "locus_tag": "WP_000655724.1", "strand": "-", "end": 1476121, "start": 1475474, "annotation": "hypothetical_protein", "evalue": 5e-117}], ["input|c6|2345830-2346337|+|ctg1_2270|", 34, {"blastscore": 358, "genecluster": "NC_018500_c6", "name": "BTG_RS07370", "perc_ident": 100, "perc_coverage": 100.0, "locus_tag": "WP_000470152.1", "strand": "-", "end": 1475164, "start": 1474658, "annotation": "N-acetyltransferase", "evalue": 3.4e-97}], ["input|c6|2346801-2347191|+|ctg1_2271|", 35, {"blastscore": 163, "genecluster": "NC_018500_c6", "name": "BTG_RS07365", "perc_ident": 100, "perc_coverage": 100.0, "locus_tag": "WP_000287582.1", "strand": "-", "end": 1474193, "start": 1473804, "annotation": "hypothetical_protein", "evalue": 1.2e-38}], ["input|c6|2347400-2347877|+|ctg1_2272|", 36, {"blastscore": 314, "genecluster": "NC_018500_c6", "name": "BTG_RS07360", "perc_ident": 100, "perc_coverage": 100.0, "locus_tag": "WP_000422453.1", "strand": "-", "end": 1473594, "start": 1473118, "annotation": "N-acetyltransferase", "evalue": 5.3e-84}], ["input|c6|2348588-2349917|+|ctg1_2273|", 37, {"blastscore": 887, "genecluster": "NC_018500_c6", "name": "BTG_RS07355", "perc_ident": 100, "perc_coverage": 100.0, "locus_tag": "WP_000259078.1", "strand": "-", "end": 1472406, "start": 1471078, "annotation": "nucleotide_sugar_dehydrogenase", "evalue": 5.6e-256}], ["input|c6|2349925-2351083|+|ctg1_2274|", 38, {"blastscore": 777, "genecluster": "NC_018500_c6", "name": "BTG_RS07350", "perc_ident": 100, "perc_coverage": 100.0, "locus_tag": "WP_000229112.1", "strand": "-", "end": 1471069, "start": 1469912, "annotation": "DegT/DnrJ/EryC1/StrS_family_aminotransferase", "evalue": 5.4e-223}], ["input|c6|2351089-2352013|+|ctg1_2275|", 39, {"blastscore": 604, "genecluster": "NC_018500_c6", "name": "BTG_RS07345", "perc_ident": 100, "perc_coverage": 100.0, "locus_tag": "WP_000690425.1", "strand": "-", "end": 1469905, "start": 1468982, "annotation": "NAD-dependent_dehydratase", "evalue": 8.6e-171}]], "hits": 39, "blast_score": 38929.0}], [{"cluster_type": "nrps", "proteins": ["WP_015945779.1", "WP_079245514.1", "WP_000191905.1", "WP_079245515.1", "WP_079246282.1", "WP_044784359.1", "WP_003307037.1", "WP_000852629.1", "WP_000712655.1", "WP_000287541.1", "WP_000678376.1", "WP_000527414.1", "WP_000821942.1", "WP_000397978.1", "WP_000842214.1", "WP_001032355.1", "WP_000347991.1", "WP_000682536.1", "WP_000677658.1", "WP_003282126.1", "WP_003263424.1", "WP_000858612.1", "WP_079245516.1", "WP_079245517.1", "WP_044784355.1", "WP_000701210.1", "WP_001172926.1", "WP_001037508.1", "WP_000272949.1", "WP_074625209.1", "WP_044784353.1", "WP_000592185.1", "WP_000240601.1", "WP_000627209.1", "WP_015945781.1", "WP_000289420.1", "WP_079245518.1", "WP_000514633.1", "WP_042598014.1", "WP_079245519.1", "WP_079245520.1", "WP_000287582.1", "WP_000422453.1", "WP_079245521.1"], "description": "Bacillus thuringiensis strain L-7601, complete genome", "cluster_label": "c6", "accession": "NZ_CP020002", "tags": ["B4918_RS13545", "B4918_RS13550", "B4918_RS13555", "B4918_RS13560", "B4918_RS13565", "B4918_RS13570", "B4918_RS13575", "B4918_RS13580", "B4918_RS13585", "B4918_RS13590", "B4918_RS13595", "B4918_RS13600", "B4918_RS13605", "B4918_RS13610", "B4918_RS13615", "B4918_RS13620", "B4918_RS13625", "B4918_RS13630", "B4918_RS13635", "B4918_RS13640", "B4918_RS13645", "B4918_RS13650", "B4918_RS13655", "B4918_RS13660", "B4918_RS13665", "B4918_RS13670", "B4918_RS13675", "B4918_RS13680", "B4918_RS13685", "B4918_RS13690", "B4918_RS13695", "B4918_RS13700", "B4918_RS13705", "B4918_RS13710", "B4918_RS13715", "B4918_RS13720", "B4918_RS13725", "B4918_RS13730", "B4918_RS13735", "B4918_RS13740", "B4918_RS13745", "B4918_RS13750", "B4918_RS13755", "B4918_RS13760"]}, {"core_gene_hits": 3, "synteny_score": 30, "core_bonus": 3, "pairings": [["input|c6|2287033-2287858|-|ctg1_2236|", 0, {"blastscore": 550, "genecluster": "NZ_CP020002_c6", "name": "B4918_RS13545", "perc_ident": 100, "perc_coverage": 100.0, "locus_tag": "WP_015945779.1", "strand": "-", "end": 2565488, "start": 2564664, "annotation": "preprotein_translocase_subunit_Tim44", "evalue": 1.3e-154}], ["input|c6|2288130-2288613|+|ctg1_2237|", 1, {"blastscore": 321, "genecluster": "NZ_CP020002_c6", "name": "B4918_RS13555", "perc_ident": 100, "perc_coverage": 100.0, "locus_tag": "WP_000191905.1", "strand": "+", "end": 2566243, "start": 2565761, "annotation": "MarR_family_transcriptional_regulator", "evalue": 7.6e-86}], ["input|c6|2288778-2289516|+|ctg1_2238|", 2, {"blastscore": 504, "genecluster": "NZ_CP020002_c6", "name": "B4918_RS13560", "perc_ident": 100, "perc_coverage": 100.0, "locus_tag": "WP_079245515.1", "strand": "+", "end": 2567146, "start": 2566409, "annotation": "2,3-diphosphoglycerate-dependent_phosphoglycerate_mutase", "evalue": 5.6e-141}], ["input|c6|2289754-2290492|+|ctg1_2239|", 3, {"blastscore": 475, "genecluster": "NZ_CP020002_c6", "name": "B4918_RS13570", "perc_ident": 100, "perc_coverage": 100.0, "locus_tag": "WP_044784359.1", "strand": "+", "end": 2568122, "start": 2567385, "annotation": "stage_II_sporulation_protein_SB", "evalue": 3.7e-132}], ["input|c6|2290604-2290733|+|ctg1_2240|", 4, {"blastscore": 82, "genecluster": "NZ_CP020002_c6", "name": "B4918_RS13575", "perc_ident": 100, "perc_coverage": 100.0, "locus_tag": "WP_003307037.1", "strand": "+", "end": 2568363, "start": 2568226, "annotation": "hypothetical_protein", "evalue": 9.1e-15}], ["input|c6|2290805-2290982|+|ctg1_2241|", 5, {"blastscore": 109, "genecluster": "NZ_CP020002_c6", "name": "B4918_RS13580", "perc_ident": 100, "perc_coverage": 100.0, "locus_tag": "WP_000852629.1", "strand": "+", "end": 2568612, "start": 2568436, "annotation": "stage_II_sporulation_protein_SB", "evalue": 1.3e-22}], ["input|c6|2291000-2291390|-|ctg1_2242|", 6, {"blastscore": 255, "genecluster": "NZ_CP020002_c6", "name": "B4918_RS13585", "perc_ident": 100, "perc_coverage": 100.0, "locus_tag": "WP_000712655.1", "strand": "-", "end": 2569020, "start": 2568631, "annotation": "DUF1093_domain-containing_protein", "evalue": 3.1e-66}], ["input|c6|2291601-2293071|+|ctg1_2243|", 7, {"blastscore": 965, "genecluster": "NZ_CP020002_c6", "name": "B4918_RS13590", "perc_ident": 100, "perc_coverage": 100.0, "locus_tag": "WP_000287541.1", "strand": "+", "end": 2570701, "start": 2569232, "annotation": "aminoacyl-histidine_dipeptidase", "evalue": 3e-279}], ["input|c6|2293383-2294193|+|ctg1_2244|", 8, {"blastscore": 565, "genecluster": "NZ_CP020002_c6", "name": "B4918_RS13595", "perc_ident": 100, "perc_coverage": 100.0, "locus_tag": "WP_000678376.1", "strand": "+", "end": 2571823, "start": 2571014, "annotation": "hypothetical_protein", "evalue": 3.9e-159}], ["input|c6|2294218-2294824|+|ctg1_2245|", 9, {"blastscore": 386, "genecluster": "NZ_CP020002_c6", "name": "B4918_RS13600", "perc_ident": 100, "perc_coverage": 100.0, "locus_tag": "WP_000527414.1", "strand": "+", "end": 2572454, "start": 2571849, "annotation": "hypothetical_protein", "evalue": 1.8e-105}], ["input|c6|2294964-2295216|-|ctg1_2246|", 10, {"blastscore": 169, "genecluster": "NZ_CP020002_c6", "name": "B4918_RS13605", "perc_ident": 100, "perc_coverage": 100.0, "locus_tag": "WP_000821942.1", "strand": "-", "end": 2572846, "start": 2572595, "annotation": "DNA-binding_response_regulator", "evalue": 1.9e-40}], ["input|c6|2295593-2296472|+|ctg1_2247|", 11, {"blastscore": 562, "genecluster": "NZ_CP020002_c6", "name": "B4918_RS13610", "perc_ident": 100, "perc_coverage": 100.0, "locus_tag": "WP_000397978.1", "strand": "+", "end": 2574102, "start": 2573224, "annotation": "transcriptional_regulator", "evalue": 2.7e-158}], ["input|c6|2296612-2296891|+|ctg1_2248|", 12, {"blastscore": 175, "genecluster": "NZ_CP020002_c6", "name": "B4918_RS13615", "perc_ident": 99, "perc_coverage": 100.0, "locus_tag": "WP_000842214.1", "strand": "+", "end": 2574521, "start": 2574243, "annotation": "AbrB/MazE/SpoVT_family_DNA-binding_domain-containing_protein", "evalue": 2.9e-42}], ["input|c6|2297502-2298753|+|ctg1_2249|", 13, {"blastscore": 848, "genecluster": "NZ_CP020002_c6", "name": "B4918_RS13620", "perc_ident": 100, "perc_coverage": 100.0, "locus_tag": "WP_001032355.1", "strand": "+", "end": 2576383, "start": 2575133, "annotation": "hypothetical_protein", "evalue": 3.5e-244}], ["input|c6|2298820-2299579|+|ctg1_2250|", 14, {"blastscore": 467, "genecluster": "NZ_CP020002_c6", "name": "B4918_RS13625", "perc_ident": 100, "perc_coverage": 100.0, "locus_tag": "WP_000347991.1", "strand": "+", "end": 2577209, "start": 2576451, "annotation": "membrane_protein", "evalue": 1e-129}], ["input|c6|2299831-2300491|+|ctg1_2251|", 15, {"blastscore": 464, "genecluster": "NZ_CP020002_c6", "name": "B4918_RS13630", "perc_ident": 100, "perc_coverage": 100.0, "locus_tag": "WP_000682536.1", "strand": "+", "end": 2578121, "start": 2577462, "annotation": "antibiotic_acetyltransferase", "evalue": 5.8e-129}], ["input|c6|2300973-2302287|+|ctg1_2252|", 16, {"blastscore": 854, "genecluster": "NZ_CP020002_c6", "name": "B4918_RS13635", "perc_ident": 100, "perc_coverage": 100.0, "locus_tag": "WP_000677658.1", "strand": "+", "end": 2579916, "start": 2578603, "annotation": "D-alanyl-D-alanine_carboxypeptidase", "evalue": 5.2e-246}], ["input|c6|2302783-2303893|+|ctg1_2253|", 17, {"blastscore": 717, "genecluster": "NZ_CP020002_c6", "name": "B4918_RS13640", "perc_ident": 100, "perc_coverage": 100.0, "locus_tag": "WP_003282126.1", "strand": "+", "end": 2581522, "start": 2580374, "annotation": "acyltransferase", "evalue": 1.1e-204}], ["input|c6|2304095-2304686|+|ctg1_2254|", 18, {"blastscore": 401, "genecluster": "NZ_CP020002_c6", "name": "B4918_RS13645", "perc_ident": 100, "perc_coverage": 100.0, "locus_tag": "WP_003263424.1", "strand": "+", "end": 2582315, "start": 2581683, "annotation": "SGNH/GDSL_hydrolase_family_protein", "evalue": 5.4e-110}], ["input|c6|2305754-2307008|+|ctg1_2255|", 19, {"blastscore": 798, "genecluster": "NZ_CP020002_c6", "name": "B4918_RS13650", "perc_ident": 100, "perc_coverage": 100.0, "locus_tag": "WP_000858612.1", "strand": "+", "end": 2584637, "start": 2583384, "annotation": "MFS_transporter", "evalue": 3.2e-229}], ["input|c6|2307021-2311578|+|ctg1_2256|", 20, {"blastscore": 3043, "genecluster": "NZ_CP020002_c6", "name": "B4918_RS13655", "perc_ident": 100, "perc_coverage": 100.0, "locus_tag": "WP_079245516.1", "strand": "+", "end": 2589207, "start": 2584651, "annotation": "non-ribosomal_peptide_synthetase", "evalue": 0.0}], ["input|c6|2307021-2311578|+|ctg1_2256|", 20, {"blastscore": 1221, "genecluster": "NZ_CP020002_c6", "name": "B4918_RS13665", "perc_ident": 46, "perc_coverage": 101.18577075098814, "locus_tag": "WP_044784355.1", "strand": "+", "end": 2610559, "start": 2595677, "annotation": "non-ribosomal_peptide_synthetase", "evalue": 0.0}], ["input|c6|2307021-2311578|+|ctg1_2256|", 20, {"blastscore": 669, "genecluster": "NZ_CP020002_c6", "name": "B4918_RS13660", "perc_ident": 32, "perc_coverage": 96.24505928853755, "locus_tag": "WP_079245517.1", "strand": "+", "end": 2595680, "start": 2589210, "annotation": "D-alanine--poly(phosphoribitol)_ligase_subunit_DltA", "evalue": 8.2e-190}], ["input|c6|2311580-2318051|+|ctg1_2257|", 21, {"blastscore": 4287, "genecluster": "NZ_CP020002_c6", "name": "B4918_RS13660", "perc_ident": 100, "perc_coverage": 100.0, "locus_tag": "WP_079245517.1", "strand": "+", "end": 2595680, "start": 2589210, "annotation": "D-alanine--poly(phosphoribitol)_ligase_subunit_DltA", "evalue": 0.0}], ["input|c6|2311580-2318051|+|ctg1_2257|", 21, {"blastscore": 2012, "genecluster": "NZ_CP020002_c6", "name": "B4918_RS13665", "perc_ident": 51, "perc_coverage": 97.03153988868274, "locus_tag": "WP_044784355.1", "strand": "+", "end": 2610559, "start": 2595677, "annotation": "non-ribosomal_peptide_synthetase", "evalue": 0.0}], ["input|c6|2318047-2332930|+|ctg1_2258|", 22, {"blastscore": 9920, "genecluster": "NZ_CP020002_c6", "name": "B4918_RS13665", "perc_ident": 100, "perc_coverage": 100.0, "locus_tag": "WP_044784355.1", "strand": "+", "end": 2610559, "start": 2595677, "annotation": "non-ribosomal_peptide_synthetase", "evalue": 0.0}], ["input|c6|2318047-2332930|+|ctg1_2258|", 22, {"blastscore": 2039, "genecluster": "NZ_CP020002_c6", "name": "B4918_RS13660", "perc_ident": 51, "perc_coverage": 42.177419354838705, "locus_tag": "WP_079245517.1", "strand": "+", "end": 2595680, "start": 2589210, "annotation": "D-alanine--poly(phosphoribitol)_ligase_subunit_DltA", "evalue": 0.0}], ["input|c6|2333370-2333997|+|ctg1_2259|", 23, {"blastscore": 423, "genecluster": "NZ_CP020002_c6", "name": "B4918_RS13670", "perc_ident": 100, "perc_coverage": 100.0, "locus_tag": "WP_000701210.1", "strand": "+", "end": 2611626, "start": 2610922, "annotation": "4'-phosphopantetheinyl_transferase", "evalue": 1.4e-116}], ["input|c6|2333983-2334706|+|ctg1_2260|", 24, {"blastscore": 492, "genecluster": "NZ_CP020002_c6", "name": "B4918_RS13675", "perc_ident": 100, "perc_coverage": 100.0, "locus_tag": "WP_001172926.1", "strand": "+", "end": 2612335, "start": 2611613, "annotation": "thioesterase", "evalue": 2.2e-137}], ["input|c6|2335092-2335857|+|ctg1_2261|", 25, {"blastscore": 493, "genecluster": "NZ_CP020002_c6", "name": "B4918_RS13680", "perc_ident": 100, "perc_coverage": 100.0, "locus_tag": "WP_001037508.1", "strand": "+", "end": 2613486, "start": 2612722, "annotation": "KR_domain-containing_protein", "evalue": 1.3e-137}], ["input|c6|2336116-2336602|+|ctg1_2262|", 26, {"blastscore": 320, "genecluster": "NZ_CP020002_c6", "name": "B4918_RS13685", "perc_ident": 100, "perc_coverage": 100.0, "locus_tag": "WP_000272949.1", "strand": "+", "end": 2614231, "start": 2613746, "annotation": "DUF4879_domain-containing_protein", "evalue": 9.9e-86}], ["input|c6|2337100-2339062|+|ctg1_2263|", 27, {"blastscore": 1298, "genecluster": "NZ_CP020002_c6", "name": "B4918_RS13695", "perc_ident": 99, "perc_coverage": 100.0, "locus_tag": "WP_044784353.1", "strand": "+", "end": 2616691, "start": 2614730, "annotation": "DUF3472_domain-containing_protein", "evalue": 0.0}], ["input|c6|2339422-2339833|+|ctg1_2264|", 28, {"blastscore": 272, "genecluster": "NZ_CP020002_c6", "name": "B4918_RS13700", "perc_ident": 100, "perc_coverage": 100.0, "locus_tag": "WP_000592185.1", "strand": "+", "end": 2617461, "start": 2617051, "annotation": "hypothetical_protein", "evalue": 2e-71}], ["input|c6|2341303-2341633|+|ctg1_2265|", 29, {"blastscore": 240, "genecluster": "NZ_CP020002_c6", "name": "B4918_RS13705", "perc_ident": 100, "perc_coverage": 100.0, "locus_tag": "WP_000240601.1", "strand": "+", "end": 2619261, "start": 2618932, "annotation": "hypothetical_protein", "evalue": 6.8e-62}], ["input|c6|2341654-2341792|+|ctg1_2266|", 30, {"blastscore": 91, "genecluster": "NZ_CP020002_c6", "name": "B4918_RS13710", "perc_ident": 96, "perc_coverage": 100.0, "locus_tag": "WP_000627209.1", "strand": "+", "end": 2619414, "start": 2619283, "annotation": "hypothetical_protein", "evalue": 3.6e-17}], ["input|c6|2341827-2342436|+|ctg1_2267|", 31, {"blastscore": 436, "genecluster": "NZ_CP020002_c6", "name": "B4918_RS13715", "perc_ident": 100, "perc_coverage": 100.0, "locus_tag": "WP_015945781.1", "strand": "+", "end": 2620058, "start": 2619450, "annotation": "2'-5'_RNA_ligase", "evalue": 2e-120}], ["input|c6|2342553-2343498|-|ctg1_2268|", 32, {"blastscore": 582, "genecluster": "NZ_CP020002_c6", "name": "B4918_RS13720", "perc_ident": 100, "perc_coverage": 100.0, "locus_tag": "WP_000289420.1", "strand": "-", "end": 2621120, "start": 2620176, "annotation": "class_A_beta-lactamase", "evalue": 2.1e-164}], ["input|c6|2344877-2345525|+|ctg1_2269|", 33, {"blastscore": 379, "genecluster": "NZ_CP020002_c6", "name": "B4918_RS13735", "perc_ident": 100, "perc_coverage": 88.37209302325581, "locus_tag": "WP_042598014.1", "strand": "+", "end": 2623079, "start": 2622498, "annotation": "antigen", "evalue": 2.4e-103}], ["input|c6|2345830-2346337|+|ctg1_2270|", 34, {"blastscore": 356, "genecluster": "NZ_CP020002_c6", "name": "B4918_RS13745", "perc_ident": 99, "perc_coverage": 100.0, "locus_tag": "WP_079245520.1", "strand": "+", "end": 2626486, "start": 2625980, "annotation": "N-acetyltransferase", "evalue": 2.2e-96}], ["input|c6|2346801-2347191|+|ctg1_2271|", 35, {"blastscore": 163, "genecluster": "NZ_CP020002_c6", "name": "B4918_RS13750", "perc_ident": 100, "perc_coverage": 100.0, "locus_tag": "WP_000287582.1", "strand": "+", "end": 2627340, "start": 2626951, "annotation": "hypothetical_protein", "evalue": 1.2e-38}], ["input|c6|2347400-2347877|+|ctg1_2272|", 36, {"blastscore": 314, "genecluster": "NZ_CP020002_c6", "name": "B4918_RS13755", "perc_ident": 100, "perc_coverage": 100.0, "locus_tag": "WP_000422453.1", "strand": "+", "end": 2628026, "start": 2627550, "annotation": "N-acetyltransferase", "evalue": 5.3e-84}], ["input|c6|2348588-2349917|+|ctg1_2273|", 37, {"blastscore": 877, "genecluster": "NZ_CP020002_c6", "name": "B4918_RS13760", "perc_ident": 100, "perc_coverage": 98.86877828054298, "locus_tag": "WP_079245521.1", "strand": "+", "end": 2630057, "start": 2628738, "annotation": "nucleotide_sugar_dehydrogenase", "evalue": 7.6e-253}]], "hits": 38, "blast_score": 39594.0}], [{"cluster_type": "nrps", "proteins": ["WP_000191905.1", "WP_000594159.1", "WP_079246282.1", "WP_000624981.1", "WP_003307037.1", "WP_000852629.1", "WP_000712655.1", "WP_000287540.1", "WP_016077711.1", "WP_000517276.1", "WP_000821942.1", "WP_000397974.1", "WP_000842214.1", "WP_001032355.1", "WP_042598004.1", "WP_000682536.1", "WP_000677655.1", "WP_080117657.1", "WP_003263424.1", "WP_000858612.1", "WP_000180454.1", "WP_016077708.1", "WP_042598006.1", "WP_033668848.1", "WP_001172926.1", "WP_016077705.1", "WP_000272949.1", "WP_074625209.1", "WP_042598010.1", "WP_000592185.1", "WP_000240601.1", "WP_000627209.1", "WP_015945781.1", "WP_016077704.1", "WP_000711426.1", "WP_000514633.1", "WP_042598014.1", "WP_001149934.1", "WP_016077703.1", "WP_000287582.1", "WP_016077702.1", "WP_000259078.1"], "description": "Bacillus thuringiensis strain HD12, complete sequence", "cluster_label": "c6", "accession": "NZ_CP014847", "tags": ["A3L20_RS12870", "A3L20_RS12875", "A3L20_RS33485", "A3L20_RS12880", "A3L20_RS12885", "A3L20_RS12890", "A3L20_RS12895", "A3L20_RS12900", "A3L20_RS12905", "A3L20_RS12910", "A3L20_RS12915", "A3L20_RS12920", "A3L20_RS12925", "A3L20_RS12930", "A3L20_RS12935", "A3L20_RS12940", "A3L20_RS12945", "A3L20_RS12950", "A3L20_RS12955", "A3L20_RS12960", "A3L20_RS12965", "A3L20_RS12970", "A3L20_RS12975", "A3L20_RS12980", "A3L20_RS12985", "A3L20_RS12990", "A3L20_RS12995", "A3L20_RS33490", "A3L20_RS13000", "A3L20_RS13005", "A3L20_RS13010", "A3L20_RS13015", "A3L20_RS13020", "A3L20_RS13025", "A3L20_RS33495", "A3L20_RS13030", "A3L20_RS13035", "A3L20_RS13040", "A3L20_RS13045", "A3L20_RS13050", "A3L20_RS13055", "A3L20_RS13060"]}, {"core_gene_hits": 3, "synteny_score": 30, "core_bonus": 3, "pairings": [["input|c6|2288130-2288613|+|ctg1_2237|", 1, {"blastscore": 321, "genecluster": "NZ_CP014847_c6", "name": "A3L20_RS12870", "perc_ident": 100, "perc_coverage": 100.0, "locus_tag": "WP_000191905.1", "strand": "+", "end": 2507611, "start": 2507129, "annotation": "MarR_family_transcriptional_regulator", "evalue": 7.6e-86}], ["input|c6|2288778-2289516|+|ctg1_2238|", 2, {"blastscore": 507, "genecluster": "NZ_CP014847_c6", "name": "A3L20_RS12875", "perc_ident": 100, "perc_coverage": 100.0, "locus_tag": "WP_000594159.1", "strand": "+", "end": 2508514, "start": 2507777, "annotation": "2,3-bisphosphoglycerate-dependent_phosphoglycerate_mutase", "evalue": 1.1e-141}], ["input|c6|2289754-2290492|+|ctg1_2239|", 3, {"blastscore": 477, "genecluster": "NZ_CP014847_c6", "name": "A3L20_RS12880", "perc_ident": 100, "perc_coverage": 100.0, "locus_tag": "WP_000624981.1", "strand": "+", "end": 2509490, "start": 2508753, "annotation": "stage_II_sporulation_protein_SB", "evalue": 1.3e-132}], ["input|c6|2290604-2290733|+|ctg1_2240|", 4, {"blastscore": 82, "genecluster": "NZ_CP014847_c6", "name": "A3L20_RS12885", "perc_ident": 100, "perc_coverage": 100.0, "locus_tag": "WP_003307037.1", "strand": "+", "end": 2509731, "start": 2509594, "annotation": "hypothetical_protein", "evalue": 9.1e-15}], ["input|c6|2290805-2290982|+|ctg1_2241|", 5, {"blastscore": 109, "genecluster": "NZ_CP014847_c6", "name": "A3L20_RS12890", "perc_ident": 100, "perc_coverage": 100.0, "locus_tag": "WP_000852629.1", "strand": "+", "end": 2509980, "start": 2509804, "annotation": "stage_II_sporulation_protein_SB", "evalue": 1.3e-22}], ["input|c6|2291000-2291390|-|ctg1_2242|", 6, {"blastscore": 255, "genecluster": "NZ_CP014847_c6", "name": "A3L20_RS12895", "perc_ident": 100, "perc_coverage": 100.0, "locus_tag": "WP_000712655.1", "strand": "-", "end": 2510388, "start": 2509999, "annotation": "hypothetical_protein", "evalue": 3.1e-66}], ["input|c6|2291601-2293071|+|ctg1_2243|", 7, {"blastscore": 962, "genecluster": "NZ_CP014847_c6", "name": "A3L20_RS12900", "perc_ident": 100, "perc_coverage": 100.0, "locus_tag": "WP_000287540.1", "strand": "+", "end": 2512069, "start": 2510600, "annotation": "aminoacyl-histidine_dipeptidase", "evalue": 2e-278}], ["input|c6|2293383-2294193|+|ctg1_2244|", 8, {"blastscore": 558, "genecluster": "NZ_CP014847_c6", "name": "A3L20_RS12905", "perc_ident": 99, "perc_coverage": 100.0, "locus_tag": "WP_016077711.1", "strand": "+", "end": 2513191, "start": 2512382, "annotation": "hypothetical_protein", "evalue": 3.6e-157}], ["input|c6|2294218-2294824|+|ctg1_2245|", 9, {"blastscore": 378, "genecluster": "NZ_CP014847_c6", "name": "A3L20_RS12910", "perc_ident": 98, "perc_coverage": 100.0, "locus_tag": "WP_000517276.1", "strand": "+", "end": 2513822, "start": 2513217, "annotation": "hypothetical_protein", "evalue": 5e-103}], ["input|c6|2294964-2295216|-|ctg1_2246|", 10, {"blastscore": 169, "genecluster": "NZ_CP014847_c6", "name": "A3L20_RS12915", "perc_ident": 100, "perc_coverage": 100.0, "locus_tag": "WP_000821942.1", "strand": "-", "end": 2514214, "start": 2513963, "annotation": "DNA-binding_response_regulator", "evalue": 1.9e-40}], ["input|c6|2295593-2296472|+|ctg1_2247|", 11, {"blastscore": 561, "genecluster": "NZ_CP014847_c6", "name": "A3L20_RS12920", "perc_ident": 100, "perc_coverage": 100.0, "locus_tag": "WP_000397974.1", "strand": "+", "end": 2515470, "start": 2514592, "annotation": "XRE_family_transcriptional_regulator", "evalue": 7.9e-158}], ["input|c6|2296612-2296891|+|ctg1_2248|", 12, {"blastscore": 175, "genecluster": "NZ_CP014847_c6", "name": "A3L20_RS12925", "perc_ident": 99, "perc_coverage": 100.0, "locus_tag": "WP_000842214.1", "strand": "+", "end": 2515889, "start": 2515611, "annotation": "AbrB/MazE/SpoVT_family_DNA-binding_domain-containing_protein", "evalue": 2.9e-42}], ["input|c6|2297502-2298753|+|ctg1_2249|", 13, {"blastscore": 848, "genecluster": "NZ_CP014847_c6", "name": "A3L20_RS12930", "perc_ident": 100, "perc_coverage": 100.0, "locus_tag": "WP_001032355.1", "strand": "+", "end": 2517751, "start": 2516501, "annotation": "hypothetical_protein", "evalue": 3.5e-244}], ["input|c6|2298820-2299579|+|ctg1_2250|", 14, {"blastscore": 465, "genecluster": "NZ_CP014847_c6", "name": "A3L20_RS12935", "perc_ident": 100, "perc_coverage": 100.0, "locus_tag": "WP_042598004.1", "strand": "+", "end": 2518577, "start": 2517819, "annotation": "hypothetical_protein", "evalue": 3.9e-129}], ["input|c6|2299831-2300491|+|ctg1_2251|", 15, {"blastscore": 464, "genecluster": "NZ_CP014847_c6", "name": "A3L20_RS12940", "perc_ident": 100, "perc_coverage": 100.0, "locus_tag": "WP_000682536.1", "strand": "+", "end": 2519489, "start": 2518830, "annotation": "antibiotic_acetyltransferase", "evalue": 5.8e-129}], ["input|c6|2300973-2302287|+|ctg1_2252|", 16, {"blastscore": 854, "genecluster": "NZ_CP014847_c6", "name": "A3L20_RS12945", "perc_ident": 100, "perc_coverage": 100.0, "locus_tag": "WP_000677655.1", "strand": "+", "end": 2521285, "start": 2519972, "annotation": "D-alanyl-D-alanine_carboxypeptidase", "evalue": 5.2e-246}], ["input|c6|2302783-2303893|+|ctg1_2253|", 17, {"blastscore": 716, "genecluster": "NZ_CP014847_c6", "name": "A3L20_RS12950", "perc_ident": 100, "perc_coverage": 100.0, "locus_tag": "WP_080117657.1", "strand": "+", "end": 2522891, "start": 2521743, "annotation": "acyltransferase", "evalue": 1.9e-204}], ["input|c6|2304095-2304686|+|ctg1_2254|", 18, {"blastscore": 401, "genecluster": "NZ_CP014847_c6", "name": "A3L20_RS12955", "perc_ident": 100, "perc_coverage": 100.0, "locus_tag": "WP_003263424.1", "strand": "+", "end": 2523684, "start": 2523052, "annotation": "SGNH/GDSL_hydrolase_family_protein", "evalue": 5.4e-110}], ["input|c6|2305754-2307008|+|ctg1_2255|", 19, {"blastscore": 798, "genecluster": "NZ_CP014847_c6", "name": "A3L20_RS12960", "perc_ident": 100, "perc_coverage": 100.0, "locus_tag": "WP_000858612.1", "strand": "+", "end": 2526005, "start": 2524752, "annotation": "MFS_transporter", "evalue": 3.2e-229}], ["input|c6|2307021-2311578|+|ctg1_2256|", 20, {"blastscore": 3043, "genecluster": "NZ_CP014847_c6", "name": "A3L20_RS12965", "perc_ident": 100, "perc_coverage": 100.0, "locus_tag": "WP_000180454.1", "strand": "+", "end": 2530575, "start": 2526019, "annotation": "non-ribosomal_peptide_synthetase", "evalue": 0.0}], ["input|c6|2307021-2311578|+|ctg1_2256|", 20, {"blastscore": 1221, "genecluster": "NZ_CP014847_c6", "name": "A3L20_RS12975", "perc_ident": 46, "perc_coverage": 101.18577075098814, "locus_tag": "WP_042598006.1", "strand": "+", "end": 2551927, "start": 2537045, "annotation": "non-ribosomal_peptide_synthetase", "evalue": 0.0}], ["input|c6|2307021-2311578|+|ctg1_2256|", 20, {"blastscore": 673, "genecluster": "NZ_CP014847_c6", "name": "A3L20_RS12970", "perc_ident": 32, "perc_coverage": 96.24505928853755, "locus_tag": "WP_016077708.1", "strand": "+", "end": 2537048, "start": 2530578, "annotation": "non-ribosomal_peptide_synthetase", "evalue": 4.4e-191}], ["input|c6|2311580-2318051|+|ctg1_2257|", 21, {"blastscore": 4283, "genecluster": "NZ_CP014847_c6", "name": "A3L20_RS12970", "perc_ident": 100, "perc_coverage": 100.0, "locus_tag": "WP_016077708.1", "strand": "+", "end": 2537048, "start": 2530578, "annotation": "non-ribosomal_peptide_synthetase", "evalue": 0.0}], ["input|c6|2311580-2318051|+|ctg1_2257|", 21, {"blastscore": 2006, "genecluster": "NZ_CP014847_c6", "name": "A3L20_RS12975", "perc_ident": 51, "perc_coverage": 97.03153988868274, "locus_tag": "WP_042598006.1", "strand": "+", "end": 2551927, "start": 2537045, "annotation": "non-ribosomal_peptide_synthetase", "evalue": 0.0}], ["input|c6|2318047-2332930|+|ctg1_2258|", 22, {"blastscore": 9872, "genecluster": "NZ_CP014847_c6", "name": "A3L20_RS12975", "perc_ident": 99, "perc_coverage": 100.0, "locus_tag": "WP_042598006.1", "strand": "+", "end": 2551927, "start": 2537045, "annotation": "non-ribosomal_peptide_synthetase", "evalue": 0.0}], ["input|c6|2318047-2332930|+|ctg1_2258|", 22, {"blastscore": 2045, "genecluster": "NZ_CP014847_c6", "name": "A3L20_RS12970", "perc_ident": 51, "perc_coverage": 42.177419354838705, "locus_tag": "WP_016077708.1", "strand": "+", "end": 2537048, "start": 2530578, "annotation": "non-ribosomal_peptide_synthetase", "evalue": 0.0}], ["input|c6|2333370-2333997|+|ctg1_2259|", 23, {"blastscore": 420, "genecluster": "NZ_CP014847_c6", "name": "A3L20_RS12980", "perc_ident": 99, "perc_coverage": 100.0, "locus_tag": "WP_033668848.1", "strand": "+", "end": 2552994, "start": 2552290, "annotation": "4'-phosphopantetheinyl_transferase", "evalue": 1.6e-115}], ["input|c6|2333983-2334706|+|ctg1_2260|", 24, {"blastscore": 492, "genecluster": "NZ_CP014847_c6", "name": "A3L20_RS12985", "perc_ident": 100, "perc_coverage": 100.0, "locus_tag": "WP_001172926.1", "strand": "+", "end": 2553703, "start": 2552981, "annotation": "thioesterase", "evalue": 2.2e-137}], ["input|c6|2335092-2335857|+|ctg1_2261|", 25, {"blastscore": 490, "genecluster": "NZ_CP014847_c6", "name": "A3L20_RS12990", "perc_ident": 100, "perc_coverage": 100.0, "locus_tag": "WP_016077705.1", "strand": "+", "end": 2554854, "start": 2554090, "annotation": "SDR_family_oxidoreductase", "evalue": 1.1e-136}], ["input|c6|2336116-2336602|+|ctg1_2262|", 26, {"blastscore": 320, "genecluster": "NZ_CP014847_c6", "name": "A3L20_RS12995", "perc_ident": 100, "perc_coverage": 100.0, "locus_tag": "WP_000272949.1", "strand": "+", "end": 2555599, "start": 2555114, "annotation": "DUF4879_domain-containing_protein", "evalue": 9.9e-86}], ["input|c6|2337100-2339062|+|ctg1_2263|", 27, {"blastscore": 1298, "genecluster": "NZ_CP014847_c6", "name": "A3L20_RS13000", "perc_ident": 99, "perc_coverage": 100.0, "locus_tag": "WP_042598010.1", "strand": "+", "end": 2558059, "start": 2556098, "annotation": "chitin-binding_protein", "evalue": 0.0}], ["input|c6|2339422-2339833|+|ctg1_2264|", 28, {"blastscore": 272, "genecluster": "NZ_CP014847_c6", "name": "A3L20_RS13005", "perc_ident": 100, "perc_coverage": 100.0, "locus_tag": "WP_000592185.1", "strand": "+", "end": 2558829, "start": 2558419, "annotation": "hypothetical_protein", "evalue": 2e-71}], ["input|c6|2341303-2341633|+|ctg1_2265|", 29, {"blastscore": 240, "genecluster": "NZ_CP014847_c6", "name": "A3L20_RS13010", "perc_ident": 100, "perc_coverage": 100.0, "locus_tag": "WP_000240601.1", "strand": "+", "end": 2560628, "start": 2560299, "annotation": "hypothetical_protein", "evalue": 6.8e-62}], ["input|c6|2341654-2341792|+|ctg1_2266|", 30, {"blastscore": 91, "genecluster": "NZ_CP014847_c6", "name": "A3L20_RS13015", "perc_ident": 96, "perc_coverage": 100.0, "locus_tag": "WP_000627209.1", "strand": "+", "end": 2560781, "start": 2560650, "annotation": "hypothetical_protein", "evalue": 3.6e-17}], ["input|c6|2341827-2342436|+|ctg1_2267|", 31, {"blastscore": 436, "genecluster": "NZ_CP014847_c6", "name": "A3L20_RS13020", "perc_ident": 100, "perc_coverage": 100.0, "locus_tag": "WP_015945781.1", "strand": "+", "end": 2561425, "start": 2560817, "annotation": "2'-5'_RNA_ligase", "evalue": 2e-120}], ["input|c6|2342553-2343498|-|ctg1_2268|", 32, {"blastscore": 582, "genecluster": "NZ_CP014847_c6", "name": "A3L20_RS13025", "perc_ident": 98, "perc_coverage": 100.0, "locus_tag": "WP_016077704.1", "strand": "-", "end": 2562487, "start": 2561543, "annotation": "class_A_beta-lactamase", "evalue": 2.1e-164}], ["input|c6|2344877-2345525|+|ctg1_2269|", 33, {"blastscore": 379, "genecluster": "NZ_CP014847_c6", "name": "A3L20_RS13035", "perc_ident": 100, "perc_coverage": 88.37209302325581, "locus_tag": "WP_042598014.1", "strand": "+", "end": 2564448, "start": 2563867, "annotation": "antigen", "evalue": 2.4e-103}], ["input|c6|2345830-2346337|+|ctg1_2270|", 34, {"blastscore": 357, "genecluster": "NZ_CP014847_c6", "name": "A3L20_RS13045", "perc_ident": 99, "perc_coverage": 100.0, "locus_tag": "WP_016077703.1", "strand": "+", "end": 2567855, "start": 2567349, "annotation": "N-acetyltransferase", "evalue": 7.6e-97}], ["input|c6|2346801-2347191|+|ctg1_2271|", 35, {"blastscore": 163, "genecluster": "NZ_CP014847_c6", "name": "A3L20_RS13050", "perc_ident": 100, "perc_coverage": 100.0, "locus_tag": "WP_000287582.1", "strand": "+", "end": 2568709, "start": 2568320, "annotation": "hypothetical_protein", "evalue": 1.2e-38}], ["input|c6|2347400-2347877|+|ctg1_2272|", 36, {"blastscore": 311, "genecluster": "NZ_CP014847_c6", "name": "A3L20_RS13055", "perc_ident": 99, "perc_coverage": 100.0, "locus_tag": "WP_016077702.1", "strand": "+", "end": 2569395, "start": 2568919, "annotation": "N-acetyltransferase", "evalue": 4.5e-83}], ["input|c6|2348588-2349917|+|ctg1_2273|", 37, {"blastscore": 887, "genecluster": "NZ_CP014847_c6", "name": "A3L20_RS13060", "perc_ident": 100, "perc_coverage": 100.0, "locus_tag": "WP_000259078.1", "strand": "+", "end": 2571435, "start": 2570107, "annotation": "nucleotide_sugar_dehydrogenase", "evalue": 5.6e-256}]], "hits": 37, "blast_score": 38981.0}], [{"cluster_type": "nrps", "proteins": ["WP_065223710.1", "WP_000191888.1", "WP_000594150.1", "WP_074047530.1", "WP_065223711.1", "WP_001999836.1", "WP_000852629.1", "WP_065223712.1", "WP_000287543.1", "WP_000664543.1", "WP_065223713.1", "WP_000827560.1", "WP_065223714.1", "WP_000857360.1", "WP_065223715.1", "WP_000347986.1", "WP_065223716.1", "WP_065223717.1", "WP_074595793.1", "WP_000858613.1", "WP_065223718.1", "WP_065223719.1", "WP_065223720.1", "WP_065223721.1", "WP_065223722.1", "WP_065223723.1", "WP_000272949.1", "WP_074625209.1", "WP_065223724.1", "WP_065223725.1", "WP_065223726.1", "WP_065223727.1", "WP_000289419.1", "WP_000711428.1", "WP_000514632.1", "WP_065223728.1", "WP_000470146.1", "WP_002005090.1", "WP_065223729.1", "A9987_RS28720", "A9987_RS28725", "WP_074596005.1", "WP_000844538.1", "A9987_RS28735"], "description": "Bacillus cereus strain MROC2 scaffold2.1, whole genome shotgun sequence", "cluster_label": "c5", "accession": "NZ_LZRI01000012", "tags": ["A9987_RS13725", "A9987_RS13730", "A9987_RS13735", "A9987_RS28705", "A9987_RS13740", "A9987_RS13745", "A9987_RS13750", "A9987_RS13755", "A9987_RS13760", "A9987_RS13765", "A9987_RS13770", "A9987_RS13775", "A9987_RS13780", "A9987_RS13785", "A9987_RS13790", "A9987_RS13795", "A9987_RS13800", "A9987_RS13805", "A9987_RS13810", "A9987_RS13815", "A9987_RS13820", "A9987_RS13825", "A9987_RS13830", "A9987_RS13835", "A9987_RS13840", "A9987_RS13845", "A9987_RS13850", "A9987_RS28710", "A9987_RS13855", "A9987_RS13860", "A9987_RS13865", "A9987_RS13870", "A9987_RS13875", "A9987_RS28715", "A9987_RS13880", "A9987_RS13885", "A9987_RS13890", "A9987_RS13895", "A9987_RS13900", "A9987_RS28720", "A9987_RS28725", "A9987_RS28730", "A9987_RS13910", "A9987_RS28735"]}, {"core_gene_hits": 3, "synteny_score": 26, "core_bonus": 3, "pairings": [["input|c6|2287033-2287858|-|ctg1_2236|", 0, {"blastscore": 526, "genecluster": "NZ_LZRI01000012_c5", "name": "A9987_RS13725", "perc_ident": 94, "perc_coverage": 100.0, "locus_tag": "WP_065223710.1", "strand": "-", "end": 660189, "start": 658504, "annotation": "indolepyruvate_decarboxylase", "evalue": 1.6e-147}], ["input|c6|2288130-2288613|+|ctg1_2237|", 1, {"blastscore": 315, "genecluster": "NZ_LZRI01000012_c5", "name": "A9987_RS13730", "perc_ident": 98, "perc_coverage": 100.0, "locus_tag": "WP_000191888.1", "strand": "+", "end": 660779, "start": 660297, "annotation": "MarR_family_transcriptional_regulator", "evalue": 3.2e-84}], ["input|c6|2288778-2289516|+|ctg1_2238|", 2, {"blastscore": 498, "genecluster": "NZ_LZRI01000012_c5", "name": "A9987_RS13735", "perc_ident": 98, "perc_coverage": 100.0, "locus_tag": "WP_000594150.1", "strand": "+", "end": 661683, "start": 660946, "annotation": "2,3-diphosphoglycerate-dependent_phosphoglycerate_mutase", "evalue": 3.1e-139}], ["input|c6|2289754-2290492|+|ctg1_2239|", 3, {"blastscore": 472, "genecluster": "NZ_LZRI01000012_c5", "name": "A9987_RS13740", "perc_ident": 99, "perc_coverage": 100.0, "locus_tag": "WP_065223711.1", "strand": "+", "end": 662658, "start": 661921, "annotation": "stage_II_sporulation_protein_SB", "evalue": 2.4e-131}], ["input|c6|2290604-2290733|+|ctg1_2240|", 4, {"blastscore": 81, "genecluster": "NZ_LZRI01000012_c5", "name": "A9987_RS13745", "perc_ident": 98, "perc_coverage": 100.0, "locus_tag": "WP_001999836.1", "strand": "+", "end": 662899, "start": 662762, "annotation": "hypothetical_protein", "evalue": 2.6e-14}], ["input|c6|2290805-2290982|+|ctg1_2241|", 5, {"blastscore": 109, "genecluster": "NZ_LZRI01000012_c5", "name": "A9987_RS13750", "perc_ident": 100, "perc_coverage": 100.0, "locus_tag": "WP_000852629.1", "strand": "+", "end": 663148, "start": 662972, "annotation": "stage_II_sporulation_protein_SB", "evalue": 1.3e-22}], ["input|c6|2291000-2291390|-|ctg1_2242|", 6, {"blastscore": 232, "genecluster": "NZ_LZRI01000012_c5", "name": "A9987_RS13755", "perc_ident": 90, "perc_coverage": 100.0, "locus_tag": "WP_065223712.1", "strand": "-", "end": 663557, "start": 663168, "annotation": "cytoplasmic_protein", "evalue": 3.7e-59}], ["input|c6|2291601-2293071|+|ctg1_2243|", 7, {"blastscore": 955, "genecluster": "NZ_LZRI01000012_c5", "name": "A9987_RS13760", "perc_ident": 99, "perc_coverage": 100.0, "locus_tag": "WP_000287543.1", "strand": "+", "end": 665238, "start": 663769, "annotation": "aminoacyl-histidine_dipeptidase", "evalue": 2.4e-276}], ["input|c6|2293383-2294193|+|ctg1_2244|", 8, {"blastscore": 554, "genecluster": "NZ_LZRI01000012_c5", "name": "A9987_RS13765", "perc_ident": 98, "perc_coverage": 100.0, "locus_tag": "WP_000664543.1", "strand": "+", "end": 666293, "start": 665484, "annotation": "hypothetical_protein", "evalue": 6.8e-156}], ["input|c6|2294218-2294824|+|ctg1_2245|", 9, {"blastscore": 371, "genecluster": "NZ_LZRI01000012_c5", "name": "A9987_RS13770", "perc_ident": 97, "perc_coverage": 99.50248756218906, "locus_tag": "WP_065223713.1", "strand": "+", "end": 666921, "start": 666319, "annotation": "hypothetical_protein", "evalue": 4.7e-101}], ["input|c6|2294964-2295216|-|ctg1_2246|", 10, {"blastscore": 165, "genecluster": "NZ_LZRI01000012_c5", "name": "A9987_RS13775", "perc_ident": 96, "perc_coverage": 100.0, "locus_tag": "WP_000827560.1", "strand": "-", "end": 667413, "start": 667162, "annotation": "DNA-binding_response_regulator", "evalue": 2.8e-39}], ["input|c6|2295593-2296472|+|ctg1_2247|", 11, {"blastscore": 552, "genecluster": "NZ_LZRI01000012_c5", "name": "A9987_RS13780", "perc_ident": 98, "perc_coverage": 100.0, "locus_tag": "WP_065223714.1", "strand": "+", "end": 668668, "start": 667790, "annotation": "XRE_family_transcriptional_regulator", "evalue": 2.8e-155}], ["input|c6|2296612-2296891|+|ctg1_2248|", 12, {"blastscore": 170, "genecluster": "NZ_LZRI01000012_c5", "name": "A9987_RS13785", "perc_ident": 96, "perc_coverage": 100.0, "locus_tag": "WP_000857360.1", "strand": "+", "end": 669070, "start": 668792, "annotation": "AbrB/MazE/SpoVT_family_DNA-binding_domain-containing_protein", "evalue": 1.2e-40}], ["input|c6|2297502-2298753|+|ctg1_2249|", 13, {"blastscore": 813, "genecluster": "NZ_LZRI01000012_c5", "name": "A9987_RS13790", "perc_ident": 95, "perc_coverage": 100.0, "locus_tag": "WP_065223715.1", "strand": "+", "end": 670844, "start": 669594, "annotation": "hypothetical_protein", "evalue": 9.6e-234}], ["input|c6|2298820-2299579|+|ctg1_2250|", 14, {"blastscore": 459, "genecluster": "NZ_LZRI01000012_c5", "name": "A9987_RS13795", "perc_ident": 98, "perc_coverage": 100.0, "locus_tag": "WP_000347986.1", "strand": "+", "end": 671670, "start": 670912, "annotation": "membrane_protein", "evalue": 2.1e-127}], ["input|c6|2299831-2300491|+|ctg1_2251|", 15, {"blastscore": 458, "genecluster": "NZ_LZRI01000012_c5", "name": "A9987_RS13800", "perc_ident": 99, "perc_coverage": 100.0, "locus_tag": "WP_065223716.1", "strand": "+", "end": 672583, "start": 671924, "annotation": "antibiotic_acetyltransferase", "evalue": 4.1e-127}], ["input|c6|2300973-2302287|+|ctg1_2252|", 16, {"blastscore": 825, "genecluster": "NZ_LZRI01000012_c5", "name": "A9987_RS13805", "perc_ident": 96, "perc_coverage": 100.0, "locus_tag": "WP_065223717.1", "strand": "+", "end": 674369, "start": 673056, "annotation": "D-alanyl-D-alanine_carboxypeptidase", "evalue": 3.4e-237}], ["input|c6|2304095-2304686|+|ctg1_2254|", 18, {"blastscore": 379, "genecluster": "NZ_LZRI01000012_c5", "name": "A9987_RS13810", "perc_ident": 93, "perc_coverage": 100.0, "locus_tag": "WP_074595793.1", "strand": "+", "end": 675380, "start": 674748, "annotation": "SGNH/GDSL_hydrolase_family_protein", "evalue": 2.9e-103}], ["input|c6|2305754-2307008|+|ctg1_2255|", 19, {"blastscore": 797, "genecluster": "NZ_LZRI01000012_c5", "name": "A9987_RS13815", "perc_ident": 100, "perc_coverage": 100.0, "locus_tag": "WP_000858613.1", "strand": "+", "end": 677700, "start": 676447, "annotation": "MFS_transporter", "evalue": 7.2e-229}], ["input|c6|2307021-2311578|+|ctg1_2256|", 20, {"blastscore": 2958, "genecluster": "NZ_LZRI01000012_c5", "name": "A9987_RS13820", "perc_ident": 97, "perc_coverage": 100.13175230566536, "locus_tag": "WP_065223718.1", "strand": "+", "end": 682276, "start": 677714, "annotation": "non-ribosomal_peptide_synthetase", "evalue": 0.0}], ["input|c6|2307021-2311578|+|ctg1_2256|", 20, {"blastscore": 1211, "genecluster": "NZ_LZRI01000012_c5", "name": "A9987_RS13830", "perc_ident": 45, "perc_coverage": 101.11989459815547, "locus_tag": "WP_065223720.1", "strand": "+", "end": 703628, "start": 688746, "annotation": "non-ribosomal_peptide_synthetase", "evalue": 0.0}], ["input|c6|2307021-2311578|+|ctg1_2256|", 20, {"blastscore": 670, "genecluster": "NZ_LZRI01000012_c5", "name": "A9987_RS13825", "perc_ident": 32, "perc_coverage": 96.24505928853755, "locus_tag": "WP_065223719.1", "strand": "+", "end": 688749, "start": 682279, "annotation": "non-ribosomal_peptide_synthetase", "evalue": 6.3e-190}], ["input|c6|2311580-2318051|+|ctg1_2257|", 21, {"blastscore": 4177, "genecluster": "NZ_LZRI01000012_c5", "name": "A9987_RS13825", "perc_ident": 97, "perc_coverage": 100.0, "locus_tag": "WP_065223719.1", "strand": "+", "end": 688749, "start": 682279, "annotation": "non-ribosomal_peptide_synthetase", "evalue": 0.0}], ["input|c6|2311580-2318051|+|ctg1_2257|", 21, {"blastscore": 2009, "genecluster": "NZ_LZRI01000012_c5", "name": "A9987_RS13830", "perc_ident": 51, "perc_coverage": 97.07792207792207, "locus_tag": "WP_065223720.1", "strand": "+", "end": 703628, "start": 688746, "annotation": "non-ribosomal_peptide_synthetase", "evalue": 0.0}], ["input|c6|2318047-2332930|+|ctg1_2258|", 22, {"blastscore": 9642, "genecluster": "NZ_LZRI01000012_c5", "name": "A9987_RS13830", "perc_ident": 97, "perc_coverage": 100.0, "locus_tag": "WP_065223720.1", "strand": "+", "end": 703628, "start": 688746, "annotation": "non-ribosomal_peptide_synthetase", "evalue": 0.0}], ["input|c6|2318047-2332930|+|ctg1_2258|", 22, {"blastscore": 2037, "genecluster": "NZ_LZRI01000012_c5", "name": "A9987_RS13825", "perc_ident": 51, "perc_coverage": 42.197580645161295, "locus_tag": "WP_065223719.1", "strand": "+", "end": 688749, "start": 682279, "annotation": "non-ribosomal_peptide_synthetase", "evalue": 0.0}], ["input|c6|2333370-2333997|+|ctg1_2259|", 23, {"blastscore": 396, "genecluster": "NZ_LZRI01000012_c5", "name": "A9987_RS13835", "perc_ident": 92, "perc_coverage": 100.0, "locus_tag": "WP_065223721.1", "strand": "+", "end": 704654, "start": 703950, "annotation": "4'-phosphopantetheinyl_transferase", "evalue": 2.4e-108}], ["input|c6|2333983-2334706|+|ctg1_2260|", 24, {"blastscore": 429, "genecluster": "NZ_LZRI01000012_c5", "name": "A9987_RS13840", "perc_ident": 88, "perc_coverage": 100.0, "locus_tag": "WP_065223722.1", "strand": "+", "end": 705363, "start": 704641, "annotation": "thioesterase", "evalue": 2.3e-118}], ["input|c6|2335092-2335857|+|ctg1_2261|", 25, {"blastscore": 474, "genecluster": "NZ_LZRI01000012_c5", "name": "A9987_RS13845", "perc_ident": 96, "perc_coverage": 100.0, "locus_tag": "WP_065223723.1", "strand": "+", "end": 706511, "start": 705747, "annotation": "short-chain_dehydrogenase", "evalue": 8.5e-132}], ["input|c6|2336116-2336602|+|ctg1_2262|", 26, {"blastscore": 320, "genecluster": "NZ_LZRI01000012_c5", "name": "A9987_RS13850", "perc_ident": 100, "perc_coverage": 100.0, "locus_tag": "WP_000272949.1", "strand": "+", "end": 707256, "start": 706771, "annotation": "DUF4879_domain-containing_protein", "evalue": 9.9e-86}], ["input|c6|2337100-2339062|+|ctg1_2263|", 27, {"blastscore": 1295, "genecluster": "NZ_LZRI01000012_c5", "name": "A9987_RS13855", "perc_ident": 99, "perc_coverage": 100.0, "locus_tag": "WP_065223724.1", "strand": "+", "end": 709716, "start": 707755, "annotation": "chitin-binding_protein", "evalue": 0.0}], ["input|c6|2339422-2339833|+|ctg1_2264|", 28, {"blastscore": 270, "genecluster": "NZ_LZRI01000012_c5", "name": "A9987_RS13860", "perc_ident": 99, "perc_coverage": 100.0, "locus_tag": "WP_065223725.1", "strand": "+", "end": 710486, "start": 710076, "annotation": "hypothetical_protein", "evalue": 9.9e-71}], ["input|c6|2341303-2341633|+|ctg1_2265|", 29, {"blastscore": 240, "genecluster": "NZ_LZRI01000012_c5", "name": "A9987_RS13865", "perc_ident": 100, "perc_coverage": 100.0, "locus_tag": "WP_065223726.1", "strand": "+", "end": 712437, "start": 711955, "annotation": "HD_domain-containing_protein", "evalue": 6.8e-62}], ["input|c6|2341654-2341792|+|ctg1_2266|", 30, {"blastscore": 90, "genecluster": "NZ_LZRI01000012_c5", "name": "A9987_RS13865", "perc_ident": 100, "perc_coverage": 88.88888888888889, "locus_tag": "WP_065223726.1", "strand": "+", "end": 712437, "start": 711955, "annotation": "HD_domain-containing_protein", "evalue": 4.7e-17}], ["input|c6|2341827-2342436|+|ctg1_2267|", 31, {"blastscore": 426, "genecluster": "NZ_LZRI01000012_c5", "name": "A9987_RS13870", "perc_ident": 98, "perc_coverage": 100.0, "locus_tag": "WP_065223727.1", "strand": "+", "end": 713081, "start": 712473, "annotation": "2'-5'_RNA_ligase", "evalue": 1.2e-117}], ["input|c6|2342553-2343498|-|ctg1_2268|", 32, {"blastscore": 577, "genecluster": "NZ_LZRI01000012_c5", "name": "A9987_RS13875", "perc_ident": 96, "perc_coverage": 100.0, "locus_tag": "WP_000289419.1", "strand": "-", "end": 714143, "start": 713199, "annotation": "class_A_beta-lactamase", "evalue": 6.7e-163}], ["input|c6|2344877-2345525|+|ctg1_2269|", 33, {"blastscore": 409, "genecluster": "NZ_LZRI01000012_c5", "name": "A9987_RS13885", "perc_ident": 96, "perc_coverage": 100.0, "locus_tag": "WP_065223728.1", "strand": "+", "end": 716169, "start": 715522, "annotation": "hypothetical_protein", "evalue": 2.8e-112}], ["input|c6|2345830-2346337|+|ctg1_2270|", 34, {"blastscore": 354, "genecluster": "NZ_LZRI01000012_c5", "name": "A9987_RS13890", "perc_ident": 99, "perc_coverage": 100.0, "locus_tag": "WP_000470146.1", "strand": "+", "end": 716979, "start": 716473, "annotation": "N-acetyltransferase", "evalue": 5e-96}]], "hits": 34, "blast_score": 36715.0}], [{"cluster_type": "nrps", "proteins": ["BHL21_RS25155", "WP_000844538.1", "WP_074596005.1", "BHL21_RS25170", "BHL21_RS25175", "WP_065223729.1", "WP_002005090.1", "WP_000470146.1", "WP_065223728.1", "WP_000514632.1", "WP_000711428.1", "WP_000289419.1", "WP_065223727.1", "WP_065223726.1", "WP_065223725.1", "WP_065223724.1", "WP_074625209.1", "WP_000272949.1", "WP_065223723.1", "WP_065223722.1", "WP_065223721.1", "WP_078385452.1", "WP_070180139.1", "WP_078385453.1", "WP_000858613.1", "WP_074595793.1", "WP_000677705.1", "WP_078385454.1", "WP_000347986.1", "WP_065223715.1", "WP_000857360.1", "WP_065223714.1", "WP_000827560.1", "WP_065223713.1", "WP_000664543.1", "WP_078385455.1", "WP_065223712.1", "WP_000852629.1", "WP_001999836.1", "WP_065223711.1", "WP_074047530.1", "WP_000594150.1", "WP_000191888.1", "WP_065223710.1"], "description": "Bacillus cereus strain MOD1_Bc73 Bc73_contig_40, whole genome shotgun sequence", "cluster_label": "c9", "accession": "NZ_MQTH01000040", "tags": ["BHL21_RS25155", "BHL21_RS25160", "BHL21_RS25165", "BHL21_RS25170", "BHL21_RS25175", "BHL21_RS25180", "BHL21_RS25185", "BHL21_RS25190", "BHL21_RS25195", "BHL21_RS25200", "BHL21_RS25205", "BHL21_RS25210", "BHL21_RS25215", "BHL21_RS25220", "BHL21_RS25225", "BHL21_RS25230", "BHL21_RS25235", "BHL21_RS25240", "BHL21_RS25245", "BHL21_RS25250", "BHL21_RS25255", "BHL21_RS25260", "BHL21_RS25265", "BHL21_RS25270", "BHL21_RS25275", "BHL21_RS25280", "BHL21_RS25285", "BHL21_RS25290", "BHL21_RS25295", "BHL21_RS25300", "BHL21_RS25305", "BHL21_RS25310", "BHL21_RS25315", "BHL21_RS25320", "BHL21_RS25325", "BHL21_RS25330", "BHL21_RS25335", "BHL21_RS25340", "BHL21_RS25345", "BHL21_RS25350", "BHL21_RS25355", "BHL21_RS25360", "BHL21_RS25365", "BHL21_RS25370"]}, {"core_gene_hits": 3, "synteny_score": 26, "core_bonus": 3, "pairings": [["input|c6|2287033-2287858|-|ctg1_2236|", 0, {"blastscore": 526, "genecluster": "NZ_MQTH01000040_c9", "name": "BHL21_RS25370", "perc_ident": 94, "perc_coverage": 100.0, "locus_tag": "WP_065223710.1", "strand": "+", "end": 133040, "start": 131355, "annotation": "indolepyruvate_decarboxylase", "evalue": 1.6e-147}], ["input|c6|2288130-2288613|+|ctg1_2237|", 1, {"blastscore": 315, "genecluster": "NZ_MQTH01000040_c9", "name": "BHL21_RS25365", "perc_ident": 98, "perc_coverage": 100.0, "locus_tag": "WP_000191888.1", "strand": "-", "end": 131247, "start": 130765, "annotation": "MarR_family_transcriptional_regulator", "evalue": 3.2e-84}], ["input|c6|2288778-2289516|+|ctg1_2238|", 2, {"blastscore": 498, "genecluster": "NZ_MQTH01000040_c9", "name": "BHL21_RS25360", "perc_ident": 98, "perc_coverage": 100.0, "locus_tag": "WP_000594150.1", "strand": "-", "end": 130598, "start": 129861, "annotation": "2,3-diphosphoglycerate-dependent_phosphoglycerate_mutase", "evalue": 3.1e-139}], ["input|c6|2289754-2290492|+|ctg1_2239|", 3, {"blastscore": 472, "genecluster": "NZ_MQTH01000040_c9", "name": "BHL21_RS25350", "perc_ident": 99, "perc_coverage": 100.0, "locus_tag": "WP_065223711.1", "strand": "-", "end": 129623, "start": 128886, "annotation": "stage_II_sporulation_protein_SB", "evalue": 2.4e-131}], ["input|c6|2290604-2290733|+|ctg1_2240|", 4, {"blastscore": 81, "genecluster": "NZ_MQTH01000040_c9", "name": "BHL21_RS25345", "perc_ident": 98, "perc_coverage": 100.0, "locus_tag": "WP_001999836.1", "strand": "-", "end": 128782, "start": 128645, "annotation": "hypothetical_protein", "evalue": 2.6e-14}], ["input|c6|2290805-2290982|+|ctg1_2241|", 5, {"blastscore": 109, "genecluster": "NZ_MQTH01000040_c9", "name": "BHL21_RS25340", "perc_ident": 100, "perc_coverage": 100.0, "locus_tag": "WP_000852629.1", "strand": "-", "end": 128572, "start": 128396, "annotation": "stage_II_sporulation_protein_SB", "evalue": 1.3e-22}], ["input|c6|2291000-2291390|-|ctg1_2242|", 6, {"blastscore": 232, "genecluster": "NZ_MQTH01000040_c9", "name": "BHL21_RS25335", "perc_ident": 90, "perc_coverage": 100.0, "locus_tag": "WP_065223712.1", "strand": "+", "end": 128376, "start": 127987, "annotation": "DUF1093_domain-containing_protein", "evalue": 3.7e-59}], ["input|c6|2291601-2293071|+|ctg1_2243|", 7, {"blastscore": 953, "genecluster": "NZ_MQTH01000040_c9", "name": "BHL21_RS25330", "perc_ident": 99, "perc_coverage": 100.0, "locus_tag": "WP_078385455.1", "strand": "-", "end": 127775, "start": 126306, "annotation": "aminoacyl-histidine_dipeptidase", "evalue": 7e-276}], ["input|c6|2293383-2294193|+|ctg1_2244|", 8, {"blastscore": 554, "genecluster": "NZ_MQTH01000040_c9", "name": "BHL21_RS25325", "perc_ident": 98, "perc_coverage": 100.0, "locus_tag": "WP_000664543.1", "strand": "-", "end": 126060, "start": 125251, "annotation": "hypothetical_protein", "evalue": 6.8e-156}], ["input|c6|2294218-2294824|+|ctg1_2245|", 9, {"blastscore": 371, "genecluster": "NZ_MQTH01000040_c9", "name": "BHL21_RS25320", "perc_ident": 97, "perc_coverage": 99.50248756218906, "locus_tag": "WP_065223713.1", "strand": "-", "end": 125225, "start": 124623, "annotation": "hypothetical_protein", "evalue": 4.7e-101}], ["input|c6|2294964-2295216|-|ctg1_2246|", 10, {"blastscore": 165, "genecluster": "NZ_MQTH01000040_c9", "name": "BHL21_RS25315", "perc_ident": 96, "perc_coverage": 100.0, "locus_tag": "WP_000827560.1", "strand": "+", "end": 124382, "start": 124131, "annotation": "DNA-binding_response_regulator", "evalue": 2.8e-39}], ["input|c6|2295593-2296472|+|ctg1_2247|", 11, {"blastscore": 552, "genecluster": "NZ_MQTH01000040_c9", "name": "BHL21_RS25310", "perc_ident": 98, "perc_coverage": 100.0, "locus_tag": "WP_065223714.1", "strand": "-", "end": 123754, "start": 122876, "annotation": "XRE_family_transcriptional_regulator", "evalue": 2.8e-155}], ["input|c6|2296612-2296891|+|ctg1_2248|", 12, {"blastscore": 170, "genecluster": "NZ_MQTH01000040_c9", "name": "BHL21_RS25305", "perc_ident": 96, "perc_coverage": 100.0, "locus_tag": "WP_000857360.1", "strand": "-", "end": 122752, "start": 122474, "annotation": "AbrB/MazE/SpoVT_family_DNA-binding_domain-containing_protein", "evalue": 1.2e-40}], ["input|c6|2297502-2298753|+|ctg1_2249|", 13, {"blastscore": 813, "genecluster": "NZ_MQTH01000040_c9", "name": "BHL21_RS25300", "perc_ident": 95, "perc_coverage": 100.0, "locus_tag": "WP_065223715.1", "strand": "-", "end": 121950, "start": 120700, "annotation": "hypothetical_protein", "evalue": 9.6e-234}], ["input|c6|2298820-2299579|+|ctg1_2250|", 14, {"blastscore": 459, "genecluster": "NZ_MQTH01000040_c9", "name": "BHL21_RS25295", "perc_ident": 98, "perc_coverage": 100.0, "locus_tag": "WP_000347986.1", "strand": "-", "end": 120632, "start": 119874, "annotation": "membrane_protein", "evalue": 2.1e-127}], ["input|c6|2299831-2300491|+|ctg1_2251|", 15, {"blastscore": 456, "genecluster": "NZ_MQTH01000040_c9", "name": "BHL21_RS25290", "perc_ident": 98, "perc_coverage": 100.0, "locus_tag": "WP_078385454.1", "strand": "-", "end": 119620, "start": 118961, "annotation": "antibiotic_acetyltransferase", "evalue": 2.1e-126}], ["input|c6|2300973-2302287|+|ctg1_2252|", 16, {"blastscore": 807, "genecluster": "NZ_MQTH01000040_c9", "name": "BHL21_RS25285", "perc_ident": 95, "perc_coverage": 100.0, "locus_tag": "WP_000677705.1", "strand": "-", "end": 118630, "start": 117317, "annotation": "D-alanyl-D-alanine_carboxypeptidase", "evalue": 7.3e-232}], ["input|c6|2304095-2304686|+|ctg1_2254|", 18, {"blastscore": 379, "genecluster": "NZ_MQTH01000040_c9", "name": "BHL21_RS25280", "perc_ident": 93, "perc_coverage": 100.0, "locus_tag": "WP_074595793.1", "strand": "-", "end": 116938, "start": 116306, "annotation": "SGNH/GDSL_hydrolase_family_protein", "evalue": 2.9e-103}], ["input|c6|2305754-2307008|+|ctg1_2255|", 19, {"blastscore": 797, "genecluster": "NZ_MQTH01000040_c9", "name": "BHL21_RS25275", "perc_ident": 100, "perc_coverage": 100.0, "locus_tag": "WP_000858613.1", "strand": "-", "end": 115239, "start": 113986, "annotation": "MFS_transporter", "evalue": 7.2e-229}], ["input|c6|2307021-2311578|+|ctg1_2256|", 20, {"blastscore": 2936, "genecluster": "NZ_MQTH01000040_c9", "name": "BHL21_RS25270", "perc_ident": 96, "perc_coverage": 100.0, "locus_tag": "WP_078385453.1", "strand": "-", "end": 113972, "start": 109416, "annotation": "non-ribosomal_peptide_synthetase", "evalue": 0.0}], ["input|c6|2307021-2311578|+|ctg1_2256|", 20, {"blastscore": 1211, "genecluster": "NZ_MQTH01000040_c9", "name": "BHL21_RS25260", "perc_ident": 45, "perc_coverage": 101.11989459815547, "locus_tag": "WP_078385452.1", "strand": "-", "end": 102946, "start": 88064, "annotation": "non-ribosomal_peptide_synthetase", "evalue": 0.0}], ["input|c6|2307021-2311578|+|ctg1_2256|", 20, {"blastscore": 670, "genecluster": "NZ_MQTH01000040_c9", "name": "BHL21_RS25265", "perc_ident": 32, "perc_coverage": 96.24505928853755, "locus_tag": "WP_070180139.1", "strand": "-", "end": 109413, "start": 102943, "annotation": "D-alanine--poly(phosphoribitol)_ligase_subunit_DltA", "evalue": 6.3e-190}], ["input|c6|2311580-2318051|+|ctg1_2257|", 21, {"blastscore": 4168, "genecluster": "NZ_MQTH01000040_c9", "name": "BHL21_RS25265", "perc_ident": 97, "perc_coverage": 100.0, "locus_tag": "WP_070180139.1", "strand": "-", "end": 109413, "start": 102943, "annotation": "D-alanine--poly(phosphoribitol)_ligase_subunit_DltA", "evalue": 0.0}], ["input|c6|2311580-2318051|+|ctg1_2257|", 21, {"blastscore": 2009, "genecluster": "NZ_MQTH01000040_c9", "name": "BHL21_RS25260", "perc_ident": 51, "perc_coverage": 97.07792207792207, "locus_tag": "WP_078385452.1", "strand": "-", "end": 102946, "start": 88064, "annotation": "non-ribosomal_peptide_synthetase", "evalue": 0.0}], ["input|c6|2318047-2332930|+|ctg1_2258|", 22, {"blastscore": 9640, "genecluster": "NZ_MQTH01000040_c9", "name": "BHL21_RS25260", "perc_ident": 97, "perc_coverage": 100.0, "locus_tag": "WP_078385452.1", "strand": "-", "end": 102946, "start": 88064, "annotation": "non-ribosomal_peptide_synthetase", "evalue": 0.0}], ["input|c6|2318047-2332930|+|ctg1_2258|", 22, {"blastscore": 2034, "genecluster": "NZ_MQTH01000040_c9", "name": "BHL21_RS25265", "perc_ident": 51, "perc_coverage": 42.197580645161295, "locus_tag": "WP_070180139.1", "strand": "-", "end": 109413, "start": 102943, "annotation": "D-alanine--poly(phosphoribitol)_ligase_subunit_DltA", "evalue": 0.0}], ["input|c6|2333370-2333997|+|ctg1_2259|", 23, {"blastscore": 396, "genecluster": "NZ_MQTH01000040_c9", "name": "BHL21_RS25255", "perc_ident": 92, "perc_coverage": 100.0, "locus_tag": "WP_065223721.1", "strand": "-", "end": 87742, "start": 87038, "annotation": "4'-phosphopantetheinyl_transferase", "evalue": 2.4e-108}], ["input|c6|2333983-2334706|+|ctg1_2260|", 24, {"blastscore": 429, "genecluster": "NZ_MQTH01000040_c9", "name": "BHL21_RS25250", "perc_ident": 88, "perc_coverage": 100.0, "locus_tag": "WP_065223722.1", "strand": "-", "end": 87051, "start": 86329, "annotation": "thioesterase", "evalue": 2.3e-118}], ["input|c6|2335092-2335857|+|ctg1_2261|", 25, {"blastscore": 474, "genecluster": "NZ_MQTH01000040_c9", "name": "BHL21_RS25245", "perc_ident": 96, "perc_coverage": 100.0, "locus_tag": "WP_065223723.1", "strand": "-", "end": 85945, "start": 85181, "annotation": "KR_domain-containing_protein", "evalue": 8.5e-132}], ["input|c6|2336116-2336602|+|ctg1_2262|", 26, {"blastscore": 320, "genecluster": "NZ_MQTH01000040_c9", "name": "BHL21_RS25240", "perc_ident": 100, "perc_coverage": 100.0, "locus_tag": "WP_000272949.1", "strand": "-", "end": 84921, "start": 84436, "annotation": "DUF4879_domain-containing_protein", "evalue": 9.9e-86}], ["input|c6|2337100-2339062|+|ctg1_2263|", 27, {"blastscore": 1295, "genecluster": "NZ_MQTH01000040_c9", "name": "BHL21_RS25230", "perc_ident": 99, "perc_coverage": 100.0, "locus_tag": "WP_065223724.1", "strand": "-", "end": 83937, "start": 81976, "annotation": "DUF3472_domain-containing_protein", "evalue": 0.0}], ["input|c6|2339422-2339833|+|ctg1_2264|", 28, {"blastscore": 270, "genecluster": "NZ_MQTH01000040_c9", "name": "BHL21_RS25225", "perc_ident": 99, "perc_coverage": 100.0, "locus_tag": "WP_065223725.1", "strand": "-", "end": 81616, "start": 81206, "annotation": "hypothetical_protein", "evalue": 9.9e-71}], ["input|c6|2341303-2341633|+|ctg1_2265|", 29, {"blastscore": 240, "genecluster": "NZ_MQTH01000040_c9", "name": "BHL21_RS25220", "perc_ident": 100, "perc_coverage": 100.0, "locus_tag": "WP_065223726.1", "strand": "-", "end": 79737, "start": 79255, "annotation": "HD_domain-containing_protein", "evalue": 6.8e-62}], ["input|c6|2341654-2341792|+|ctg1_2266|", 30, {"blastscore": 90, "genecluster": "NZ_MQTH01000040_c9", "name": "BHL21_RS25220", "perc_ident": 100, "perc_coverage": 88.88888888888889, "locus_tag": "WP_065223726.1", "strand": "-", "end": 79737, "start": 79255, "annotation": "HD_domain-containing_protein", "evalue": 4.7e-17}], ["input|c6|2341827-2342436|+|ctg1_2267|", 31, {"blastscore": 426, "genecluster": "NZ_MQTH01000040_c9", "name": "BHL21_RS25215", "perc_ident": 98, "perc_coverage": 100.0, "locus_tag": "WP_065223727.1", "strand": "-", "end": 79219, "start": 78611, "annotation": "2'-5'_RNA_ligase", "evalue": 1.2e-117}], ["input|c6|2342553-2343498|-|ctg1_2268|", 32, {"blastscore": 577, "genecluster": "NZ_MQTH01000040_c9", "name": "BHL21_RS25210", "perc_ident": 96, "perc_coverage": 100.0, "locus_tag": "WP_000289419.1", "strand": "+", "end": 78493, "start": 77549, "annotation": "class_A_beta-lactamase", "evalue": 6.7e-163}], ["input|c6|2344877-2345525|+|ctg1_2269|", 33, {"blastscore": 409, "genecluster": "NZ_MQTH01000040_c9", "name": "BHL21_RS25195", "perc_ident": 96, "perc_coverage": 100.0, "locus_tag": "WP_065223728.1", "strand": "-", "end": 76170, "start": 75523, "annotation": "hypothetical_protein", "evalue": 2.8e-112}], ["input|c6|2345830-2346337|+|ctg1_2270|", 34, {"blastscore": 354, "genecluster": "NZ_MQTH01000040_c9", "name": "BHL21_RS25190", "perc_ident": 99, "perc_coverage": 100.0, "locus_tag": "WP_000470146.1", "strand": "-", "end": 75219, "start": 74713, "annotation": "N-acetyltransferase", "evalue": 5e-96}]], "hits": 34, "blast_score": 36657.0}], [{"cluster_type": "nrps", "proteins": ["WP_065223710.1", "WP_000191888.1", "WP_000594150.1", "WP_074047530.1", "WP_065223711.1", "WP_001999836.1", "WP_000852629.1", "WP_065223712.1", "WP_000287543.1", "WP_000664543.1", "WP_065223713.1", "WP_000827560.1", "WP_065223714.1", "WP_000857360.1", "WP_065223715.1", "WP_000347986.1", "WP_000682538.1", "WP_000677705.1", "WP_074595793.1", "WP_000858613.1", "WP_070180138.1", "WP_070180139.1", "WP_070180140.1", "WP_065223721.1", "WP_065223722.1", "WP_065223723.1", "WP_000272949.1", "WP_074625209.1", "BTGOE2_RS13090", "WP_065223725.1", "WP_065223726.1", "WP_065223727.1", "WP_000289419.1", "WP_000711428.1", "WP_000514632.1", "WP_065223728.1", "WP_000470146.1", "WP_002005090.1", "WP_065223729.1", "BTGOE2_RS28395", "BTGOE2_RS28400", "WP_074596005.1", "WP_000844538.1", "BTGOE2_RS28410", "WP_000331137.1"], "description": "Bacillus thuringiensis strain GOE2 BTGOE2_contig000017, whole genome shotgun sequence", "cluster_label": "c5", "accession": "NZ_LXLG01000017", "tags": ["BTGOE2_RS12960", "BTGOE2_RS12965", "BTGOE2_RS12970", "BTGOE2_RS28380", "BTGOE2_RS12975", "BTGOE2_RS12980", "BTGOE2_RS12985", "BTGOE2_RS12990", "BTGOE2_RS12995", "BTGOE2_RS13000", "BTGOE2_RS13005", "BTGOE2_RS13010", "BTGOE2_RS13015", "BTGOE2_RS13020", "BTGOE2_RS13025", "BTGOE2_RS13030", "BTGOE2_RS13035", "BTGOE2_RS13040", "BTGOE2_RS13045", "BTGOE2_RS13050", "BTGOE2_RS13055", "BTGOE2_RS13060", "BTGOE2_RS13065", "BTGOE2_RS13070", "BTGOE2_RS13075", "BTGOE2_RS13080", "BTGOE2_RS13085", "BTGOE2_RS28385", "BTGOE2_RS13090", "BTGOE2_RS13095", "BTGOE2_RS13100", "BTGOE2_RS13105", "BTGOE2_RS13110", "BTGOE2_RS28390", "BTGOE2_RS13115", "BTGOE2_RS13120", "BTGOE2_RS13125", "BTGOE2_RS13130", "BTGOE2_RS13135", "BTGOE2_RS28395", "BTGOE2_RS28400", "BTGOE2_RS28405", "BTGOE2_RS13145", "BTGOE2_RS28410", "BTGOE2_RS13150"]}, {"core_gene_hits": 3, "synteny_score": 26, "core_bonus": 3, "pairings": [["input|c6|2287033-2287858|-|ctg1_2236|", 0, {"blastscore": 526, "genecluster": "NZ_LXLG01000017_c5", "name": "BTGOE2_RS12960", "perc_ident": 94, "perc_coverage": 100.0, "locus_tag": "WP_065223710.1", "strand": "-", "end": 1288768, "start": 1287083, "annotation": "indolepyruvate_decarboxylase", "evalue": 1.6e-147}], ["input|c6|2288130-2288613|+|ctg1_2237|", 1, {"blastscore": 315, "genecluster": "NZ_LXLG01000017_c5", "name": "BTGOE2_RS12965", "perc_ident": 98, "perc_coverage": 100.0, "locus_tag": "WP_000191888.1", "strand": "+", "end": 1289358, "start": 1288876, "annotation": "MarR_family_transcriptional_regulator", "evalue": 3.2e-84}], ["input|c6|2288778-2289516|+|ctg1_2238|", 2, {"blastscore": 498, "genecluster": "NZ_LXLG01000017_c5", "name": "BTGOE2_RS12970", "perc_ident": 98, "perc_coverage": 100.0, "locus_tag": "WP_000594150.1", "strand": "+", "end": 1290262, "start": 1289525, "annotation": "2,3-diphosphoglycerate-dependent_phosphoglycerate_mutase", "evalue": 3.1e-139}], ["input|c6|2289754-2290492|+|ctg1_2239|", 3, {"blastscore": 472, "genecluster": "NZ_LXLG01000017_c5", "name": "BTGOE2_RS12975", "perc_ident": 99, "perc_coverage": 100.0, "locus_tag": "WP_065223711.1", "strand": "+", "end": 1291237, "start": 1290500, "annotation": "stage_II_sporulation_protein_SB", "evalue": 2.4e-131}], ["input|c6|2290604-2290733|+|ctg1_2240|", 4, {"blastscore": 81, "genecluster": "NZ_LXLG01000017_c5", "name": "BTGOE2_RS12980", "perc_ident": 98, "perc_coverage": 100.0, "locus_tag": "WP_001999836.1", "strand": "+", "end": 1291478, "start": 1291341, "annotation": "hypothetical_protein", "evalue": 2.6e-14}], ["input|c6|2290805-2290982|+|ctg1_2241|", 5, {"blastscore": 109, "genecluster": "NZ_LXLG01000017_c5", "name": "BTGOE2_RS12985", "perc_ident": 100, "perc_coverage": 100.0, "locus_tag": "WP_000852629.1", "strand": "+", "end": 1291727, "start": 1291551, "annotation": "stage_II_sporulation_protein_SB", "evalue": 1.3e-22}], ["input|c6|2291000-2291390|-|ctg1_2242|", 6, {"blastscore": 232, "genecluster": "NZ_LXLG01000017_c5", "name": "BTGOE2_RS12990", "perc_ident": 90, "perc_coverage": 100.0, "locus_tag": "WP_065223712.1", "strand": "-", "end": 1292136, "start": 1291747, "annotation": "DUF1093_domain-containing_protein", "evalue": 3.7e-59}], ["input|c6|2291601-2293071|+|ctg1_2243|", 7, {"blastscore": 955, "genecluster": "NZ_LXLG01000017_c5", "name": "BTGOE2_RS12995", "perc_ident": 99, "perc_coverage": 100.0, "locus_tag": "WP_000287543.1", "strand": "+", "end": 1293817, "start": 1292348, "annotation": "aminoacyl-histidine_dipeptidase", "evalue": 2.4e-276}], ["input|c6|2293383-2294193|+|ctg1_2244|", 8, {"blastscore": 554, "genecluster": "NZ_LXLG01000017_c5", "name": "BTGOE2_RS13000", "perc_ident": 98, "perc_coverage": 100.0, "locus_tag": "WP_000664543.1", "strand": "+", "end": 1294872, "start": 1294063, "annotation": "hypothetical_protein", "evalue": 6.8e-156}], ["input|c6|2294218-2294824|+|ctg1_2245|", 9, {"blastscore": 371, "genecluster": "NZ_LXLG01000017_c5", "name": "BTGOE2_RS13005", "perc_ident": 97, "perc_coverage": 99.50248756218906, "locus_tag": "WP_065223713.1", "strand": "+", "end": 1295500, "start": 1294898, "annotation": "hypothetical_protein", "evalue": 4.7e-101}], ["input|c6|2294964-2295216|-|ctg1_2246|", 10, {"blastscore": 165, "genecluster": "NZ_LXLG01000017_c5", "name": "BTGOE2_RS13010", "perc_ident": 96, "perc_coverage": 100.0, "locus_tag": "WP_000827560.1", "strand": "-", "end": 1295992, "start": 1295741, "annotation": "DNA-binding_response_regulator", "evalue": 2.8e-39}], ["input|c6|2295593-2296472|+|ctg1_2247|", 11, {"blastscore": 552, "genecluster": "NZ_LXLG01000017_c5", "name": "BTGOE2_RS13015", "perc_ident": 98, "perc_coverage": 100.0, "locus_tag": "WP_065223714.1", "strand": "+", "end": 1297247, "start": 1296369, "annotation": "XRE_family_transcriptional_regulator", "evalue": 2.8e-155}], ["input|c6|2296612-2296891|+|ctg1_2248|", 12, {"blastscore": 170, "genecluster": "NZ_LXLG01000017_c5", "name": "BTGOE2_RS13020", "perc_ident": 96, "perc_coverage": 100.0, "locus_tag": "WP_000857360.1", "strand": "+", "end": 1297649, "start": 1297371, "annotation": "AbrB/MazE/SpoVT_family_DNA-binding_domain-containing_protein", "evalue": 1.2e-40}], ["input|c6|2297502-2298753|+|ctg1_2249|", 13, {"blastscore": 813, "genecluster": "NZ_LXLG01000017_c5", "name": "BTGOE2_RS13025", "perc_ident": 95, "perc_coverage": 100.0, "locus_tag": "WP_065223715.1", "strand": "+", "end": 1299423, "start": 1298173, "annotation": "hypothetical_protein", "evalue": 9.6e-234}], ["input|c6|2298820-2299579|+|ctg1_2250|", 14, {"blastscore": 459, "genecluster": "NZ_LXLG01000017_c5", "name": "BTGOE2_RS13030", "perc_ident": 98, "perc_coverage": 100.0, "locus_tag": "WP_000347986.1", "strand": "+", "end": 1300249, "start": 1299491, "annotation": "membrane_protein", "evalue": 2.1e-127}], ["input|c6|2299831-2300491|+|ctg1_2251|", 15, {"blastscore": 458, "genecluster": "NZ_LXLG01000017_c5", "name": "BTGOE2_RS13035", "perc_ident": 99, "perc_coverage": 100.0, "locus_tag": "WP_000682538.1", "strand": "+", "end": 1301162, "start": 1300503, "annotation": "antibiotic_acetyltransferase", "evalue": 4.1e-127}], ["input|c6|2300973-2302287|+|ctg1_2252|", 16, {"blastscore": 807, "genecluster": "NZ_LXLG01000017_c5", "name": "BTGOE2_RS13040", "perc_ident": 95, "perc_coverage": 100.0, "locus_tag": "WP_000677705.1", "strand": "+", "end": 1302806, "start": 1301493, "annotation": "D-alanyl-D-alanine_carboxypeptidase", "evalue": 7.3e-232}], ["input|c6|2304095-2304686|+|ctg1_2254|", 18, {"blastscore": 379, "genecluster": "NZ_LXLG01000017_c5", "name": "BTGOE2_RS13045", "perc_ident": 93, "perc_coverage": 100.0, "locus_tag": "WP_074595793.1", "strand": "+", "end": 1303817, "start": 1303185, "annotation": "SGNH/GDSL_hydrolase_family_protein", "evalue": 2.9e-103}], ["input|c6|2305754-2307008|+|ctg1_2255|", 19, {"blastscore": 797, "genecluster": "NZ_LXLG01000017_c5", "name": "BTGOE2_RS13050", "perc_ident": 100, "perc_coverage": 100.0, "locus_tag": "WP_000858613.1", "strand": "+", "end": 1306137, "start": 1304884, "annotation": "MFS_transporter", "evalue": 7.2e-229}], ["input|c6|2307021-2311578|+|ctg1_2256|", 20, {"blastscore": 2939, "genecluster": "NZ_LXLG01000017_c5", "name": "BTGOE2_RS13055", "perc_ident": 96, "perc_coverage": 100.0, "locus_tag": "WP_070180138.1", "strand": "+", "end": 1310707, "start": 1306151, "annotation": "non-ribosomal_peptide_synthetase", "evalue": 0.0}], ["input|c6|2307021-2311578|+|ctg1_2256|", 20, {"blastscore": 1211, "genecluster": "NZ_LXLG01000017_c5", "name": "BTGOE2_RS13065", "perc_ident": 45, "perc_coverage": 101.11989459815547, "locus_tag": "WP_070180140.1", "strand": "+", "end": 1332059, "start": 1317177, "annotation": "non-ribosomal_peptide_synthetase", "evalue": 0.0}], ["input|c6|2307021-2311578|+|ctg1_2256|", 20, {"blastscore": 670, "genecluster": "NZ_LXLG01000017_c5", "name": "BTGOE2_RS13060", "perc_ident": 32, "perc_coverage": 96.24505928853755, "locus_tag": "WP_070180139.1", "strand": "+", "end": 1317180, "start": 1310710, "annotation": "D-alanine--poly(phosphoribitol)_ligase_subunit_DltA", "evalue": 6.3e-190}], ["input|c6|2311580-2318051|+|ctg1_2257|", 21, {"blastscore": 4168, "genecluster": "NZ_LXLG01000017_c5", "name": "BTGOE2_RS13060", "perc_ident": 97, "perc_coverage": 100.0, "locus_tag": "WP_070180139.1", "strand": "+", "end": 1317180, "start": 1310710, "annotation": "D-alanine--poly(phosphoribitol)_ligase_subunit_DltA", "evalue": 0.0}], ["input|c6|2311580-2318051|+|ctg1_2257|", 21, {"blastscore": 2008, "genecluster": "NZ_LXLG01000017_c5", "name": "BTGOE2_RS13065", "perc_ident": 51, "perc_coverage": 97.07792207792207, "locus_tag": "WP_070180140.1", "strand": "+", "end": 1332059, "start": 1317177, "annotation": "non-ribosomal_peptide_synthetase", "evalue": 0.0}], ["input|c6|2318047-2332930|+|ctg1_2258|", 22, {"blastscore": 9638, "genecluster": "NZ_LXLG01000017_c5", "name": "BTGOE2_RS13065", "perc_ident": 97, "perc_coverage": 100.0, "locus_tag": "WP_070180140.1", "strand": "+", "end": 1332059, "start": 1317177, "annotation": "non-ribosomal_peptide_synthetase", "evalue": 0.0}], ["input|c6|2318047-2332930|+|ctg1_2258|", 22, {"blastscore": 2034, "genecluster": "NZ_LXLG01000017_c5", "name": "BTGOE2_RS13060", "perc_ident": 51, "perc_coverage": 42.197580645161295, "locus_tag": "WP_070180139.1", "strand": "+", "end": 1317180, "start": 1310710, "annotation": "D-alanine--poly(phosphoribitol)_ligase_subunit_DltA", "evalue": 0.0}], ["input|c6|2333370-2333997|+|ctg1_2259|", 23, {"blastscore": 396, "genecluster": "NZ_LXLG01000017_c5", "name": "BTGOE2_RS13070", "perc_ident": 92, "perc_coverage": 100.0, "locus_tag": "WP_065223721.1", "strand": "+", "end": 1333085, "start": 1332381, "annotation": "4'-phosphopantetheinyl_transferase", "evalue": 2.4e-108}], ["input|c6|2333983-2334706|+|ctg1_2260|", 24, {"blastscore": 429, "genecluster": "NZ_LXLG01000017_c5", "name": "BTGOE2_RS13075", "perc_ident": 88, "perc_coverage": 100.0, "locus_tag": "WP_065223722.1", "strand": "+", "end": 1333794, "start": 1333072, "annotation": "thioesterase", "evalue": 2.3e-118}], ["input|c6|2335092-2335857|+|ctg1_2261|", 25, {"blastscore": 474, "genecluster": "NZ_LXLG01000017_c5", "name": "BTGOE2_RS13080", "perc_ident": 96, "perc_coverage": 100.0, "locus_tag": "WP_065223723.1", "strand": "+", "end": 1334942, "start": 1334178, "annotation": "KR_domain-containing_protein", "evalue": 8.5e-132}], ["input|c6|2336116-2336602|+|ctg1_2262|", 26, {"blastscore": 320, "genecluster": "NZ_LXLG01000017_c5", "name": "BTGOE2_RS13085", "perc_ident": 100, "perc_coverage": 100.0, "locus_tag": "WP_000272949.1", "strand": "+", "end": 1335687, "start": 1335202, "annotation": "DUF4879_domain-containing_protein", "evalue": 9.9e-86}], ["input|c6|2337100-2339062|+|ctg1_2263|", 27, {"blastscore": 998, "genecluster": "NZ_LXLG01000017_c5", "name": "BTGOE2_RS13090", "perc_ident": 97, "perc_coverage": 78.25421133231241, "locus_tag": "BTGOE2_RS13090", "strand": "+", "end": 1337718, "start": 1336186, "annotation": "chitin-binding_protein", "evalue": 3.3e-289}], ["input|c6|2339422-2339833|+|ctg1_2264|", 28, {"blastscore": 270, "genecluster": "NZ_LXLG01000017_c5", "name": "BTGOE2_RS13095", "perc_ident": 99, "perc_coverage": 100.0, "locus_tag": "WP_065223725.1", "strand": "+", "end": 1338500, "start": 1338090, "annotation": "hypothetical_protein", "evalue": 9.9e-71}], ["input|c6|2341303-2341633|+|ctg1_2265|", 29, {"blastscore": 240, "genecluster": "NZ_LXLG01000017_c5", "name": "BTGOE2_RS13100", "perc_ident": 100, "perc_coverage": 100.0, "locus_tag": "WP_065223726.1", "strand": "+", "end": 1340451, "start": 1339969, "annotation": "HD_domain-containing_protein", "evalue": 6.8e-62}], ["input|c6|2341654-2341792|+|ctg1_2266|", 30, {"blastscore": 90, "genecluster": "NZ_LXLG01000017_c5", "name": "BTGOE2_RS13100", "perc_ident": 100, "perc_coverage": 88.88888888888889, "locus_tag": "WP_065223726.1", "strand": "+", "end": 1340451, "start": 1339969, "annotation": "HD_domain-containing_protein", "evalue": 4.7e-17}], ["input|c6|2341827-2342436|+|ctg1_2267|", 31, {"blastscore": 426, "genecluster": "NZ_LXLG01000017_c5", "name": "BTGOE2_RS13105", "perc_ident": 98, "perc_coverage": 100.0, "locus_tag": "WP_065223727.1", "strand": "+", "end": 1341095, "start": 1340487, "annotation": "2'-5'_RNA_ligase", "evalue": 1.2e-117}], ["input|c6|2342553-2343498|-|ctg1_2268|", 32, {"blastscore": 577, "genecluster": "NZ_LXLG01000017_c5", "name": "BTGOE2_RS13110", "perc_ident": 96, "perc_coverage": 100.0, "locus_tag": "WP_000289419.1", "strand": "-", "end": 1342157, "start": 1341213, "annotation": "class_A_beta-lactamase", "evalue": 6.7e-163}], ["input|c6|2344877-2345525|+|ctg1_2269|", 33, {"blastscore": 409, "genecluster": "NZ_LXLG01000017_c5", "name": "BTGOE2_RS13120", "perc_ident": 96, "perc_coverage": 100.0, "locus_tag": "WP_065223728.1", "strand": "+", "end": 1344183, "start": 1343536, "annotation": "hypothetical_protein", "evalue": 2.8e-112}], ["input|c6|2345830-2346337|+|ctg1_2270|", 34, {"blastscore": 354, "genecluster": "NZ_LXLG01000017_c5", "name": "BTGOE2_RS13125", "perc_ident": 99, "perc_coverage": 100.0, "locus_tag": "WP_000470146.1", "strand": "+", "end": 1344993, "start": 1344487, "annotation": "N-acetyltransferase", "evalue": 5e-96}]], "hits": 34, "blast_score": 36364.0}], [{"cluster_type": "nrps", "proteins": ["WP_029960448.1", "WP_000191888.1", "WP_000594151.1", "WP_074047530.1", "WP_000624979.1", "WP_001999836.1", "WP_000852627.1", "WP_000713864.1", "WP_000287533.1", "WP_000664542.1", "WP_000517260.1", "WP_000827560.1", "WP_025966193.1", "WP_000842216.1", "WP_001032369.1", "WP_000347986.1", "WP_025966192.1", "WP_025966191.1", "WP_000265873.1", "WP_000858614.1", "WP_025966190.1", "WP_025966189.1", "WP_025966188.1", "WP_000701205.1", "WP_025966187.1", "WP_025966186.1", "WP_000272949.1", "WP_074625209.1", "WP_000477423.1", "WP_000592185.1", "WP_025966185.1", "WP_009326954.1", "WP_000289419.1", "WP_000711428.1", "WP_000514632.1", "WP_000655723.1", "WP_000470146.1", "WP_002005090.1", "WP_000680985.1", "DA68_RS28865", "DA68_RS28870", "WP_074596005.1", "WP_000844538.1", "DA68_RS28880", "WP_000331137.1"], "description": "Bacillus cereus strain A1, complete genome", "cluster_label": "c4", "accession": "NZ_CP015727", "tags": ["DA68_RS08390", "DA68_RS08395", "DA68_RS08400", "DA68_RS28850", "DA68_RS08405", "DA68_RS08410", "DA68_RS08415", "DA68_RS08420", "DA68_RS08425", "DA68_RS08430", "DA68_RS08435", "DA68_RS08440", "DA68_RS08445", "DA68_RS08450", "DA68_RS08455", "DA68_RS08460", "DA68_RS08465", "DA68_RS08470", "DA68_RS08475", "DA68_RS08480", "DA68_RS08485", "DA68_RS08490", "DA68_RS08495", "DA68_RS08500", "DA68_RS08505", "DA68_RS08510", "DA68_RS08515", "DA68_RS28855", "DA68_RS08520", "DA68_RS08525", "DA68_RS08530", "DA68_RS08535", "DA68_RS08540", "DA68_RS28860", "DA68_RS08545", "DA68_RS08550", "DA68_RS08555", "DA68_RS08560", "DA68_RS08565", "DA68_RS28865", "DA68_RS28870", "DA68_RS28875", "DA68_RS08575", "DA68_RS28880", "DA68_RS08580"]}, {"core_gene_hits": 3, "synteny_score": 26, "core_bonus": 3, "pairings": [["input|c6|2287033-2287858|-|ctg1_2236|", 0, {"blastscore": 515, "genecluster": "NZ_CP015727_c4", "name": "DA68_RS08390", "perc_ident": 93, "perc_coverage": 100.0, "locus_tag": "WP_029960448.1", "strand": "-", "end": 1637478, "start": 1635793, "annotation": "indolepyruvate_decarboxylase", "evalue": 4.7e-144}], ["input|c6|2288130-2288613|+|ctg1_2237|", 1, {"blastscore": 315, "genecluster": "NZ_CP015727_c4", "name": "DA68_RS08395", "perc_ident": 98, "perc_coverage": 100.0, "locus_tag": "WP_000191888.1", "strand": "+", "end": 1638068, "start": 1637586, "annotation": "MarR_family_transcriptional_regulator", "evalue": 3.2e-84}], ["input|c6|2288778-2289516|+|ctg1_2238|", 2, {"blastscore": 497, "genecluster": "NZ_CP015727_c4", "name": "DA68_RS08400", "perc_ident": 98, "perc_coverage": 100.0, "locus_tag": "WP_000594151.1", "strand": "+", "end": 1638972, "start": 1638235, "annotation": "2,3-diphosphoglycerate-dependent_phosphoglycerate_mutase", "evalue": 6.9e-139}], ["input|c6|2289754-2290492|+|ctg1_2239|", 3, {"blastscore": 473, "genecluster": "NZ_CP015727_c4", "name": "DA68_RS08405", "perc_ident": 99, "perc_coverage": 100.0, "locus_tag": "WP_000624979.1", "strand": "+", "end": 1639947, "start": 1639210, "annotation": "stage_II_sporulation_protein_SA", "evalue": 1.1e-131}], ["input|c6|2290604-2290733|+|ctg1_2240|", 4, {"blastscore": 81, "genecluster": "NZ_CP015727_c4", "name": "DA68_RS08410", "perc_ident": 98, "perc_coverage": 100.0, "locus_tag": "WP_001999836.1", "strand": "+", "end": 1640188, "start": 1640051, "annotation": "hypothetical_protein", "evalue": 2.6e-14}], ["input|c6|2290805-2290982|+|ctg1_2241|", 5, {"blastscore": 108, "genecluster": "NZ_CP015727_c4", "name": "DA68_RS08415", "perc_ident": 98, "perc_coverage": 100.0, "locus_tag": "WP_000852627.1", "strand": "+", "end": 1640437, "start": 1640261, "annotation": "stage_II_sporulation_protein_SB", "evalue": 2.8e-22}], ["input|c6|2291000-2291390|-|ctg1_2242|", 6, {"blastscore": 242, "genecluster": "NZ_CP015727_c4", "name": "DA68_RS08420", "perc_ident": 95, "perc_coverage": 100.0, "locus_tag": "WP_000713864.1", "strand": "-", "end": 1640846, "start": 1640457, "annotation": "hypothetical_protein", "evalue": 3.6e-62}], ["input|c6|2291601-2293071|+|ctg1_2243|", 7, {"blastscore": 946, "genecluster": "NZ_CP015727_c4", "name": "DA68_RS08425", "perc_ident": 98, "perc_coverage": 100.0, "locus_tag": "WP_000287533.1", "strand": "+", "end": 1642527, "start": 1641058, "annotation": "aminoacyl-histidine_dipeptidase", "evalue": 1.5e-273}], ["input|c6|2293383-2294193|+|ctg1_2244|", 8, {"blastscore": 554, "genecluster": "NZ_CP015727_c4", "name": "DA68_RS08430", "perc_ident": 98, "perc_coverage": 100.0, "locus_tag": "WP_000664542.1", "strand": "+", "end": 1643581, "start": 1642772, "annotation": "hypothetical_protein", "evalue": 6.8e-156}], ["input|c6|2294218-2294824|+|ctg1_2245|", 9, {"blastscore": 371, "genecluster": "NZ_CP015727_c4", "name": "DA68_RS08435", "perc_ident": 97, "perc_coverage": 99.50248756218906, "locus_tag": "WP_000517260.1", "strand": "+", "end": 1644209, "start": 1643607, "annotation": "hypothetical_protein", "evalue": 6.1e-101}], ["input|c6|2294964-2295216|-|ctg1_2246|", 10, {"blastscore": 165, "genecluster": "NZ_CP015727_c4", "name": "DA68_RS08440", "perc_ident": 96, "perc_coverage": 100.0, "locus_tag": "WP_000827560.1", "strand": "-", "end": 1644701, "start": 1644450, "annotation": "DNA-binding_response_regulator", "evalue": 2.8e-39}], ["input|c6|2295593-2296472|+|ctg1_2247|", 11, {"blastscore": 547, "genecluster": "NZ_CP015727_c4", "name": "DA68_RS08445", "perc_ident": 97, "perc_coverage": 100.0, "locus_tag": "WP_025966193.1", "strand": "+", "end": 1645968, "start": 1645078, "annotation": "transcriptional_regulator", "evalue": 9.1e-154}], ["input|c6|2296612-2296891|+|ctg1_2248|", 12, {"blastscore": 171, "genecluster": "NZ_CP015727_c4", "name": "DA68_RS08450", "perc_ident": 97, "perc_coverage": 100.0, "locus_tag": "WP_000842216.1", "strand": "+", "end": 1646365, "start": 1646087, "annotation": "AbrB/MazE/SpoVT_family_DNA-binding_domain-containing_protein", "evalue": 5.6e-41}], ["input|c6|2297502-2298753|+|ctg1_2249|", 13, {"blastscore": 805, "genecluster": "NZ_CP015727_c4", "name": "DA68_RS08455", "perc_ident": 94, "perc_coverage": 100.0, "locus_tag": "WP_001032369.1", "strand": "+", "end": 1648136, "start": 1646886, "annotation": "hypothetical_protein", "evalue": 3.4e-231}], ["input|c6|2298820-2299579|+|ctg1_2250|", 14, {"blastscore": 459, "genecluster": "NZ_CP015727_c4", "name": "DA68_RS08460", "perc_ident": 98, "perc_coverage": 100.0, "locus_tag": "WP_000347986.1", "strand": "+", "end": 1648962, "start": 1648204, "annotation": "membrane_protein", "evalue": 2.1e-127}], ["input|c6|2299831-2300491|+|ctg1_2251|", 15, {"blastscore": 455, "genecluster": "NZ_CP015727_c4", "name": "DA68_RS08465", "perc_ident": 98, "perc_coverage": 100.0, "locus_tag": "WP_025966192.1", "strand": "+", "end": 1649875, "start": 1649216, "annotation": "antibiotic_acetyltransferase", "evalue": 2.7e-126}], ["input|c6|2300973-2302287|+|ctg1_2252|", 16, {"blastscore": 803, "genecluster": "NZ_CP015727_c4", "name": "DA68_RS08470", "perc_ident": 94, "perc_coverage": 100.0, "locus_tag": "WP_025966191.1", "strand": "+", "end": 1651520, "start": 1650207, "annotation": "D-alanyl-D-alanine_carboxypeptidase", "evalue": 1e-230}], ["input|c6|2304095-2304686|+|ctg1_2254|", 18, {"blastscore": 380, "genecluster": "NZ_CP015727_c4", "name": "DA68_RS08475", "perc_ident": 94, "perc_coverage": 100.0, "locus_tag": "WP_000265873.1", "strand": "+", "end": 1652530, "start": 1651940, "annotation": "SGNH/GDSL_hydrolase_family_protein", "evalue": 9.8e-104}], ["input|c6|2305754-2307008|+|ctg1_2255|", 19, {"blastscore": 795, "genecluster": "NZ_CP015727_c4", "name": "DA68_RS08480", "perc_ident": 100, "perc_coverage": 100.0, "locus_tag": "WP_000858614.1", "strand": "+", "end": 1654850, "start": 1653597, "annotation": "MFS_transporter", "evalue": 2.1e-228}], ["input|c6|2307021-2311578|+|ctg1_2256|", 20, {"blastscore": 2939, "genecluster": "NZ_CP015727_c4", "name": "DA68_RS08485", "perc_ident": 96, "perc_coverage": 100.0, "locus_tag": "WP_025966190.1", "strand": "+", "end": 1659420, "start": 1654864, "annotation": "non-ribosomal_peptide_synthetase", "evalue": 0.0}], ["input|c6|2307021-2311578|+|ctg1_2256|", 20, {"blastscore": 1208, "genecluster": "NZ_CP015727_c4", "name": "DA68_RS08495", "perc_ident": 45, "perc_coverage": 101.64690382081687, "locus_tag": "WP_025966188.1", "strand": "+", "end": 1680772, "start": 1665890, "annotation": "non-ribosomal_peptide_synthetase", "evalue": 0.0}], ["input|c6|2307021-2311578|+|ctg1_2256|", 20, {"blastscore": 662, "genecluster": "NZ_CP015727_c4", "name": "DA68_RS08490", "perc_ident": 31, "perc_coverage": 96.17918313570487, "locus_tag": "WP_025966189.1", "strand": "+", "end": 1665893, "start": 1659423, "annotation": "non-ribosomal_peptide_synthetase", "evalue": 1.3e-187}], ["input|c6|2311580-2318051|+|ctg1_2257|", 21, {"blastscore": 4169, "genecluster": "NZ_CP015727_c4", "name": "DA68_RS08490", "perc_ident": 97, "perc_coverage": 100.0, "locus_tag": "WP_025966189.1", "strand": "+", "end": 1665893, "start": 1659423, "annotation": "non-ribosomal_peptide_synthetase", "evalue": 0.0}], ["input|c6|2311580-2318051|+|ctg1_2257|", 21, {"blastscore": 2009, "genecluster": "NZ_CP015727_c4", "name": "DA68_RS08495", "perc_ident": 51, "perc_coverage": 97.07792207792207, "locus_tag": "WP_025966188.1", "strand": "+", "end": 1680772, "start": 1665890, "annotation": "non-ribosomal_peptide_synthetase", "evalue": 0.0}], ["input|c6|2318047-2332930|+|ctg1_2258|", 22, {"blastscore": 9645, "genecluster": "NZ_CP015727_c4", "name": "DA68_RS08495", "perc_ident": 97, "perc_coverage": 100.0, "locus_tag": "WP_025966188.1", "strand": "+", "end": 1680772, "start": 1665890, "annotation": "non-ribosomal_peptide_synthetase", "evalue": 0.0}], ["input|c6|2318047-2332930|+|ctg1_2258|", 22, {"blastscore": 2041, "genecluster": "NZ_CP015727_c4", "name": "DA68_RS08490", "perc_ident": 51, "perc_coverage": 42.197580645161295, "locus_tag": "WP_025966189.1", "strand": "+", "end": 1665893, "start": 1659423, "annotation": "non-ribosomal_peptide_synthetase", "evalue": 0.0}], ["input|c6|2333370-2333997|+|ctg1_2259|", 23, {"blastscore": 398, "genecluster": "NZ_CP015727_c4", "name": "DA68_RS08500", "perc_ident": 93, "perc_coverage": 100.0, "locus_tag": "WP_000701205.1", "strand": "+", "end": 1681798, "start": 1681094, "annotation": "4'-phosphopantetheinyl_transferase", "evalue": 6.3e-109}], ["input|c6|2333983-2334706|+|ctg1_2260|", 24, {"blastscore": 433, "genecluster": "NZ_CP015727_c4", "name": "DA68_RS08505", "perc_ident": 88, "perc_coverage": 100.0, "locus_tag": "WP_025966187.1", "strand": "+", "end": 1682507, "start": 1681785, "annotation": "thioesterase", "evalue": 2e-119}], ["input|c6|2335092-2335857|+|ctg1_2261|", 25, {"blastscore": 478, "genecluster": "NZ_CP015727_c4", "name": "DA68_RS08510", "perc_ident": 97, "perc_coverage": 100.0, "locus_tag": "WP_025966186.1", "strand": "+", "end": 1683657, "start": 1682893, "annotation": "short-chain_dehydrogenase", "evalue": 5.9e-133}], ["input|c6|2336116-2336602|+|ctg1_2262|", 26, {"blastscore": 320, "genecluster": "NZ_CP015727_c4", "name": "DA68_RS08515", "perc_ident": 100, "perc_coverage": 100.0, "locus_tag": "WP_000272949.1", "strand": "+", "end": 1684402, "start": 1683917, "annotation": "DUF4879_domain-containing_protein", "evalue": 9.9e-86}], ["input|c6|2337100-2339062|+|ctg1_2263|", 27, {"blastscore": 998, "genecluster": "NZ_CP015727_c4", "name": "DA68_RS08520", "perc_ident": 97, "perc_coverage": 78.25421133231241, "locus_tag": "WP_000477423.1", "strand": "+", "end": 1686445, "start": 1684901, "annotation": "chitin-binding_protein", "evalue": 3.3e-289}], ["input|c6|2339422-2339833|+|ctg1_2264|", 28, {"blastscore": 272, "genecluster": "NZ_CP015727_c4", "name": "DA68_RS08525", "perc_ident": 100, "perc_coverage": 100.0, "locus_tag": "WP_000592185.1", "strand": "+", "end": 1687215, "start": 1686805, "annotation": "hypothetical_protein", "evalue": 2e-71}], ["input|c6|2341303-2341633|+|ctg1_2265|", 29, {"blastscore": 240, "genecluster": "NZ_CP015727_c4", "name": "DA68_RS08530", "perc_ident": 100, "perc_coverage": 100.0, "locus_tag": "WP_025966185.1", "strand": "+", "end": 1689166, "start": 1688684, "annotation": "HD_domain-containing_protein", "evalue": 6.8e-62}], ["input|c6|2341654-2341792|+|ctg1_2266|", 30, {"blastscore": 89, "genecluster": "NZ_CP015727_c4", "name": "DA68_RS08530", "perc_ident": 98, "perc_coverage": 88.88888888888889, "locus_tag": "WP_025966185.1", "strand": "+", "end": 1689166, "start": 1688684, "annotation": "HD_domain-containing_protein", "evalue": 1.4e-16}], ["input|c6|2341827-2342436|+|ctg1_2267|", 31, {"blastscore": 430, "genecluster": "NZ_CP015727_c4", "name": "DA68_RS08535", "perc_ident": 99, "perc_coverage": 100.0, "locus_tag": "WP_009326954.1", "strand": "+", "end": 1689810, "start": 1689202, "annotation": "2'-5'_RNA_ligase", "evalue": 8.5e-119}], ["input|c6|2342553-2343498|-|ctg1_2268|", 32, {"blastscore": 577, "genecluster": "NZ_CP015727_c4", "name": "DA68_RS08540", "perc_ident": 96, "perc_coverage": 100.0, "locus_tag": "WP_000289419.1", "strand": "-", "end": 1690872, "start": 1689928, "annotation": "class_A_beta-lactamase", "evalue": 6.7e-163}], ["input|c6|2344877-2345525|+|ctg1_2269|", 33, {"blastscore": 412, "genecluster": "NZ_CP015727_c4", "name": "DA68_RS08550", "perc_ident": 96, "perc_coverage": 100.0, "locus_tag": "WP_000655723.1", "strand": "+", "end": 1692898, "start": 1692251, "annotation": "hypothetical_protein", "evalue": 3.3e-113}], ["input|c6|2345830-2346337|+|ctg1_2270|", 34, {"blastscore": 354, "genecluster": "NZ_CP015727_c4", "name": "DA68_RS08555", "perc_ident": 99, "perc_coverage": 100.0, "locus_tag": "WP_000470146.1", "strand": "+", "end": 1693708, "start": 1693202, "annotation": "N-acetyltransferase", "evalue": 5e-96}]], "hits": 34, "blast_score": 36356.0}], [{"cluster_type": "nrps", "proteins": ["WP_000191886.1", "WP_078439669.1", "WP_074047530.1", "WP_065223711.1", "WP_001999836.1", "WP_000852629.1", "WP_078439670.1", "WP_000287543.1", "WP_000664543.1", "WP_065223713.1", "WP_078439703.1", "WP_000827555.1", "WP_016512835.1", "WP_000857360.1", "WP_078439671.1", "WP_078439672.1", "WP_000682538.1", "WP_078439673.1", "WP_074619252.1", "WP_025709611.1", "WP_078439674.1", "WP_078439675.1", "WP_078439676.1", "WP_000701216.1", "WP_078439677.1", "WP_078439678.1", "WP_000272949.1", "WP_074625209.1", "BHL31_RS21995", "WP_000592185.1", "WP_078439679.1", "WP_078439680.1", "WP_000289419.1", "WP_078439681.1", "WP_000711426.1", "WP_000514632.1", "WP_078439682.1", "WP_078439683.1", "WP_002005090.1", "WP_078439684.1", "WP_078439685.1", "WP_078439686.1"], "description": "Bacillus cereus strain MOD1_Bc71 Bc71_contig_33, whole genome shotgun sequence", "cluster_label": "c7", "accession": "NZ_MQTG01000033", "tags": ["BHL31_RS21855", "BHL31_RS21860", "BHL31_RS21865", "BHL31_RS21870", "BHL31_RS21875", "BHL31_RS21880", "BHL31_RS21885", "BHL31_RS21890", "BHL31_RS21895", "BHL31_RS21900", "BHL31_RS21905", "BHL31_RS21910", "BHL31_RS21915", "BHL31_RS21920", "BHL31_RS21925", "BHL31_RS21930", "BHL31_RS21935", "BHL31_RS21940", "BHL31_RS21945", "BHL31_RS21950", "BHL31_RS21955", "BHL31_RS21960", "BHL31_RS21965", "BHL31_RS21970", "BHL31_RS21975", "BHL31_RS21980", "BHL31_RS21985", "BHL31_RS21990", "BHL31_RS21995", "BHL31_RS22000", "BHL31_RS22005", "BHL31_RS22010", "BHL31_RS22015", "BHL31_RS22020", "BHL31_RS22025", "BHL31_RS22030", "BHL31_RS22035", "BHL31_RS22040", "BHL31_RS22045", "BHL31_RS22050", "BHL31_RS22055", "BHL31_RS22060"]}, {"core_gene_hits": 3, "synteny_score": 24, "core_bonus": 3, "pairings": [["input|c6|2288130-2288613|+|ctg1_2237|", 1, {"blastscore": 317, "genecluster": "NZ_MQTG01000033_c7", "name": "BHL31_RS21855", "perc_ident": 99, "perc_coverage": 100.0, "locus_tag": "WP_000191886.1", "strand": "+", "end": 50693, "start": 50211, "annotation": "MarR_family_transcriptional_regulator", "evalue": 1.1e-84}], ["input|c6|2288778-2289516|+|ctg1_2238|", 2, {"blastscore": 497, "genecluster": "NZ_MQTG01000033_c7", "name": "BHL31_RS21860", "perc_ident": 98, "perc_coverage": 100.0, "locus_tag": "WP_078439669.1", "strand": "+", "end": 51597, "start": 50860, "annotation": "2,3-diphosphoglycerate-dependent_phosphoglycerate_mutase", "evalue": 9e-139}], ["input|c6|2289754-2290492|+|ctg1_2239|", 3, {"blastscore": 472, "genecluster": "NZ_MQTG01000033_c7", "name": "BHL31_RS21870", "perc_ident": 99, "perc_coverage": 100.0, "locus_tag": "WP_065223711.1", "strand": "+", "end": 52573, "start": 51836, "annotation": "stage_II_sporulation_protein_SB", "evalue": 2.4e-131}], ["input|c6|2290604-2290733|+|ctg1_2240|", 4, {"blastscore": 81, "genecluster": "NZ_MQTG01000033_c7", "name": "BHL31_RS21875", "perc_ident": 98, "perc_coverage": 100.0, "locus_tag": "WP_001999836.1", "strand": "+", "end": 52814, "start": 52677, "annotation": "hypothetical_protein", "evalue": 2.6e-14}], ["input|c6|2290805-2290982|+|ctg1_2241|", 5, {"blastscore": 109, "genecluster": "NZ_MQTG01000033_c7", "name": "BHL31_RS21880", "perc_ident": 100, "perc_coverage": 100.0, "locus_tag": "WP_000852629.1", "strand": "+", "end": 53063, "start": 52887, "annotation": "stage_II_sporulation_protein_SB", "evalue": 1.3e-22}], ["input|c6|2291000-2291390|-|ctg1_2242|", 6, {"blastscore": 235, "genecluster": "NZ_MQTG01000033_c7", "name": "BHL31_RS21885", "perc_ident": 91, "perc_coverage": 100.0, "locus_tag": "WP_078439670.1", "strand": "-", "end": 53472, "start": 53083, "annotation": "DUF1093_domain-containing_protein", "evalue": 4.4e-60}], ["input|c6|2291601-2293071|+|ctg1_2243|", 7, {"blastscore": 955, "genecluster": "NZ_MQTG01000033_c7", "name": "BHL31_RS21890", "perc_ident": 99, "perc_coverage": 100.0, "locus_tag": "WP_000287543.1", "strand": "+", "end": 55153, "start": 53684, "annotation": "aminoacyl-histidine_dipeptidase", "evalue": 2.4e-276}], ["input|c6|2293383-2294193|+|ctg1_2244|", 8, {"blastscore": 554, "genecluster": "NZ_MQTG01000033_c7", "name": "BHL31_RS21895", "perc_ident": 98, "perc_coverage": 100.0, "locus_tag": "WP_000664543.1", "strand": "+", "end": 56208, "start": 55399, "annotation": "hypothetical_protein", "evalue": 6.8e-156}], ["input|c6|2294218-2294824|+|ctg1_2245|", 9, {"blastscore": 371, "genecluster": "NZ_MQTG01000033_c7", "name": "BHL31_RS21900", "perc_ident": 97, "perc_coverage": 99.50248756218906, "locus_tag": "WP_065223713.1", "strand": "+", "end": 56836, "start": 56234, "annotation": "hypothetical_protein", "evalue": 4.7e-101}], ["input|c6|2294964-2295216|-|ctg1_2246|", 10, {"blastscore": 151, "genecluster": "NZ_MQTG01000033_c7", "name": "BHL31_RS21910", "perc_ident": 89, "perc_coverage": 100.0, "locus_tag": "WP_000827555.1", "strand": "-", "end": 59017, "start": 58766, "annotation": "DNA-binding_response_regulator", "evalue": 3.1e-35}], ["input|c6|2295593-2296472|+|ctg1_2247|", 11, {"blastscore": 554, "genecluster": "NZ_MQTG01000033_c7", "name": "BHL31_RS21915", "perc_ident": 99, "perc_coverage": 100.0, "locus_tag": "WP_016512835.1", "strand": "+", "end": 60276, "start": 59398, "annotation": "transcriptional_regulator", "evalue": 9.7e-156}], ["input|c6|2296612-2296891|+|ctg1_2248|", 12, {"blastscore": 170, "genecluster": "NZ_MQTG01000033_c7", "name": "BHL31_RS21920", "perc_ident": 96, "perc_coverage": 100.0, "locus_tag": "WP_000857360.1", "strand": "+", "end": 60678, "start": 60400, "annotation": "AbrB/MazE/SpoVT_family_DNA-binding_domain-containing_protein", "evalue": 1.2e-40}], ["input|c6|2297502-2298753|+|ctg1_2249|", 13, {"blastscore": 808, "genecluster": "NZ_MQTG01000033_c7", "name": "BHL31_RS21925", "perc_ident": 95, "perc_coverage": 100.0, "locus_tag": "WP_078439671.1", "strand": "+", "end": 62453, "start": 61203, "annotation": "hypothetical_protein", "evalue": 4.1e-232}], ["input|c6|2298820-2299579|+|ctg1_2250|", 14, {"blastscore": 458, "genecluster": "NZ_MQTG01000033_c7", "name": "BHL31_RS21930", "perc_ident": 97, "perc_coverage": 100.0, "locus_tag": "WP_078439672.1", "strand": "+", "end": 63279, "start": 62521, "annotation": "hypothetical_protein", "evalue": 4.8e-127}], ["input|c6|2299831-2300491|+|ctg1_2251|", 15, {"blastscore": 458, "genecluster": "NZ_MQTG01000033_c7", "name": "BHL31_RS21935", "perc_ident": 99, "perc_coverage": 100.0, "locus_tag": "WP_000682538.1", "strand": "+", "end": 64192, "start": 63533, "annotation": "antibiotic_acetyltransferase", "evalue": 4.1e-127}], ["input|c6|2300973-2302287|+|ctg1_2252|", 16, {"blastscore": 811, "genecluster": "NZ_MQTG01000033_c7", "name": "BHL31_RS21940", "perc_ident": 95, "perc_coverage": 100.0, "locus_tag": "WP_078439673.1", "strand": "+", "end": 65837, "start": 64524, "annotation": "D-alanyl-D-alanine_carboxypeptidase", "evalue": 5e-233}], ["input|c6|2304095-2304686|+|ctg1_2254|", 18, {"blastscore": 386, "genecluster": "NZ_MQTG01000033_c7", "name": "BHL31_RS21945", "perc_ident": 95, "perc_coverage": 100.0, "locus_tag": "WP_074619252.1", "strand": "+", "end": 66844, "start": 66212, "annotation": "SGNH/GDSL_hydrolase_family_protein", "evalue": 1.4e-105}], ["input|c6|2305754-2307008|+|ctg1_2255|", 19, {"blastscore": 797, "genecluster": "NZ_MQTG01000033_c7", "name": "BHL31_RS21950", "perc_ident": 100, "perc_coverage": 100.0, "locus_tag": "WP_025709611.1", "strand": "+", "end": 69155, "start": 67902, "annotation": "MFS_transporter", "evalue": 9.4e-229}], ["input|c6|2307021-2311578|+|ctg1_2256|", 20, {"blastscore": 2941, "genecluster": "NZ_MQTG01000033_c7", "name": "BHL31_RS21955", "perc_ident": 96, "perc_coverage": 100.13175230566536, "locus_tag": "WP_078439674.1", "strand": "+", "end": 73731, "start": 69169, "annotation": "non-ribosomal_peptide_synthetase", "evalue": 0.0}], ["input|c6|2307021-2311578|+|ctg1_2256|", 20, {"blastscore": 1209, "genecluster": "NZ_MQTG01000033_c7", "name": "BHL31_RS21965", "perc_ident": 45, "perc_coverage": 101.11989459815547, "locus_tag": "WP_078439676.1", "strand": "+", "end": 95083, "start": 80201, "annotation": "non-ribosomal_peptide_synthetase", "evalue": 0.0}], ["input|c6|2307021-2311578|+|ctg1_2256|", 20, {"blastscore": 672, "genecluster": "NZ_MQTG01000033_c7", "name": "BHL31_RS21960", "perc_ident": 31, "perc_coverage": 96.17918313570487, "locus_tag": "WP_078439675.1", "strand": "+", "end": 80204, "start": 73734, "annotation": "D-alanine--poly(phosphoribitol)_ligase_subunit_DltA", "evalue": 1.3e-190}], ["input|c6|2311580-2318051|+|ctg1_2257|", 21, {"blastscore": 4173, "genecluster": "NZ_MQTG01000033_c7", "name": "BHL31_RS21960", "perc_ident": 97, "perc_coverage": 100.0, "locus_tag": "WP_078439675.1", "strand": "+", "end": 80204, "start": 73734, "annotation": "D-alanine--poly(phosphoribitol)_ligase_subunit_DltA", "evalue": 0.0}], ["input|c6|2311580-2318051|+|ctg1_2257|", 21, {"blastscore": 2012, "genecluster": "NZ_MQTG01000033_c7", "name": "BHL31_RS21965", "perc_ident": 51, "perc_coverage": 97.07792207792207, "locus_tag": "WP_078439676.1", "strand": "+", "end": 95083, "start": 80201, "annotation": "non-ribosomal_peptide_synthetase", "evalue": 0.0}], ["input|c6|2318047-2332930|+|ctg1_2258|", 22, {"blastscore": 9638, "genecluster": "NZ_MQTG01000033_c7", "name": "BHL31_RS21965", "perc_ident": 97, "perc_coverage": 100.0, "locus_tag": "WP_078439676.1", "strand": "+", "end": 95083, "start": 80201, "annotation": "non-ribosomal_peptide_synthetase", "evalue": 0.0}], ["input|c6|2318047-2332930|+|ctg1_2258|", 22, {"blastscore": 2044, "genecluster": "NZ_MQTG01000033_c7", "name": "BHL31_RS21960", "perc_ident": 51, "perc_coverage": 42.78225806451613, "locus_tag": "WP_078439675.1", "strand": "+", "end": 80204, "start": 73734, "annotation": "D-alanine--poly(phosphoribitol)_ligase_subunit_DltA", "evalue": 0.0}], ["input|c6|2333370-2333997|+|ctg1_2259|", 23, {"blastscore": 394, "genecluster": "NZ_MQTG01000033_c7", "name": "BHL31_RS21970", "perc_ident": 92, "perc_coverage": 100.0, "locus_tag": "WP_000701216.1", "strand": "+", "end": 96109, "start": 95405, "annotation": "4'-phosphopantetheinyl_transferase", "evalue": 9.1e-108}], ["input|c6|2333983-2334706|+|ctg1_2260|", 24, {"blastscore": 433, "genecluster": "NZ_MQTG01000033_c7", "name": "BHL31_RS21975", "perc_ident": 88, "perc_coverage": 100.0, "locus_tag": "WP_078439677.1", "strand": "+", "end": 96818, "start": 96096, "annotation": "thioesterase", "evalue": 1.2e-119}], ["input|c6|2335092-2335857|+|ctg1_2261|", 25, {"blastscore": 475, "genecluster": "NZ_MQTG01000033_c7", "name": "BHL31_RS21980", "perc_ident": 97, "perc_coverage": 100.0, "locus_tag": "WP_078439678.1", "strand": "+", "end": 97966, "start": 97202, "annotation": "KR_domain-containing_protein", "evalue": 5e-132}], ["input|c6|2336116-2336602|+|ctg1_2262|", 26, {"blastscore": 320, "genecluster": "NZ_MQTG01000033_c7", "name": "BHL31_RS21985", "perc_ident": 100, "perc_coverage": 100.0, "locus_tag": "WP_000272949.1", "strand": "+", "end": 98711, "start": 98226, "annotation": "DUF4879_domain-containing_protein", "evalue": 9.9e-86}], ["input|c6|2337100-2339062|+|ctg1_2263|", 27, {"blastscore": 1000, "genecluster": "NZ_MQTG01000033_c7", "name": "BHL31_RS21995", "perc_ident": 97, "perc_coverage": 78.25421133231241, "locus_tag": "BHL31_RS21995", "strand": "+", "end": 100742, "start": 99210, "annotation": "chitin-binding_protein", "evalue": 1.1e-289}], ["input|c6|2339422-2339833|+|ctg1_2264|", 28, {"blastscore": 272, "genecluster": "NZ_MQTG01000033_c7", "name": "BHL31_RS22000", "perc_ident": 100, "perc_coverage": 100.0, "locus_tag": "WP_000592185.1", "strand": "+", "end": 101524, "start": 101114, "annotation": "hypothetical_protein", "evalue": 2e-71}], ["input|c6|2341303-2341633|+|ctg1_2265|", 29, {"blastscore": 238, "genecluster": "NZ_MQTG01000033_c7", "name": "BHL31_RS22005", "perc_ident": 99, "perc_coverage": 100.0, "locus_tag": "WP_078439679.1", "strand": "+", "end": 103478, "start": 102996, "annotation": "HD_domain-containing_protein", "evalue": 3.4e-61}], ["input|c6|2341654-2341792|+|ctg1_2266|", 30, {"blastscore": 90, "genecluster": "NZ_MQTG01000033_c7", "name": "BHL31_RS22005", "perc_ident": 100, "perc_coverage": 88.88888888888889, "locus_tag": "WP_078439679.1", "strand": "+", "end": 103478, "start": 102996, "annotation": "HD_domain-containing_protein", "evalue": 4.7e-17}], ["input|c6|2341827-2342436|+|ctg1_2267|", 31, {"blastscore": 429, "genecluster": "NZ_MQTG01000033_c7", "name": "BHL31_RS22010", "perc_ident": 98, "perc_coverage": 100.0, "locus_tag": "WP_078439680.1", "strand": "+", "end": 104122, "start": 103514, "annotation": "2'-5'_RNA_ligase", "evalue": 2.5e-118}], ["input|c6|2342553-2343498|-|ctg1_2268|", 32, {"blastscore": 577, "genecluster": "NZ_MQTG01000033_c7", "name": "BHL31_RS22015", "perc_ident": 96, "perc_coverage": 100.0, "locus_tag": "WP_000289419.1", "strand": "-", "end": 105184, "start": 104240, "annotation": "class_A_beta-lactamase", "evalue": 6.7e-163}], ["input|c6|2344877-2345525|+|ctg1_2269|", 33, {"blastscore": 413, "genecluster": "NZ_MQTG01000033_c7", "name": "BHL31_RS22035", "perc_ident": 96, "perc_coverage": 100.0, "locus_tag": "WP_078439682.1", "strand": "+", "end": 107210, "start": 106563, "annotation": "hypothetical_protein", "evalue": 1.2e-113}], ["input|c6|2345830-2346337|+|ctg1_2270|", 34, {"blastscore": 353, "genecluster": "NZ_MQTG01000033_c7", "name": "BHL31_RS22040", "perc_ident": 98, "perc_coverage": 100.0, "locus_tag": "WP_078439683.1", "strand": "+", "end": 108022, "start": 107516, "annotation": "N-acetyltransferase", "evalue": 1.4e-95}]], "hits": 33, "blast_score": 35867.0}], [{"cluster_type": "nrps", "proteins": ["WP_000191886.1", "WP_000594136.1", "WP_074047530.1", "WP_000624977.1", "WP_001999836.1", "WP_000852629.1", "WP_000713865.1", "WP_000287543.1", "WP_000664543.1", "WP_000517265.1", "WP_074619261.1", "WP_000827555.1", "WP_016512835.1", "WP_000857360.1", "WP_001032364.1", "WP_000347984.1", "WP_025709614.1", "WP_025709613.1", "TU58_RS31615", "WP_074619252.1", "WP_000858613.1", "WP_048535304.1", "WP_048535306.1", "WP_048535308.1", "WP_046392699.1", "WP_006918054.1", "WP_025966186.1", "WP_048535311.1", "WP_095209964.1", "TU58_RS17625", "WP_000592185.1", "WP_048535313.1", "WP_048535315.1", "WP_000289419.1", "WP_095209965.1", "WP_000514632.1", "WP_048535319.1", "WP_000470155.1", "WP_002005090.1", "WP_048535320.1", "TU58_RS31630", "WP_074619017.1", "WP_000844534.1", "WP_006920378.1", "WP_000331135.1"], "description": "Bacillus cereus strain INRA A3 263, whole genome shotgun sequence", "cluster_label": "c4", "accession": "NZ_LABH01000046", "tags": ["TU58_RS17495", "TU58_RS17500", "TU58_RS31610", "TU58_RS17505", "TU58_RS17510", "TU58_RS17515", "TU58_RS17520", "TU58_RS17525", "TU58_RS17530", "TU58_RS17535", "TU58_RS17540", "TU58_RS17545", "TU58_RS17550", "TU58_RS17555", "TU58_RS17560", "TU58_RS17565", "TU58_RS17570", "TU58_RS17575", "TU58_RS31615", "TU58_RS17580", "TU58_RS17585", "TU58_RS17590", "TU58_RS17595", "TU58_RS17600", "TU58_RS17605", "TU58_RS17610", "TU58_RS17615", "TU58_RS17620", "TU58_RS31620", "TU58_RS17625", "TU58_RS17630", "TU58_RS17635", "TU58_RS17640", "TU58_RS17645", "TU58_RS31625", "TU58_RS17650", "TU58_RS17655", "TU58_RS17660", "TU58_RS17665", "TU58_RS17670", "TU58_RS31630", "TU58_RS31635", "TU58_RS17680", "TU58_RS31640", "TU58_RS17685"]}, {"core_gene_hits": 3, "synteny_score": 24, "core_bonus": 3, "pairings": [["input|c6|2288130-2288613|+|ctg1_2237|", 1, {"blastscore": 317, "genecluster": "NZ_LABH01000046_c4", "name": "TU58_RS17495", "perc_ident": 99, "perc_coverage": 100.0, "locus_tag": "WP_000191886.1", "strand": "+", "end": 34457, "start": 33975, "annotation": "MarR_family_transcriptional_regulator", "evalue": 1.1e-84}], ["input|c6|2288778-2289516|+|ctg1_2238|", 2, {"blastscore": 499, "genecluster": "NZ_LABH01000046_c4", "name": "TU58_RS17500", "perc_ident": 98, "perc_coverage": 100.0, "locus_tag": "WP_000594136.1", "strand": "+", "end": 35361, "start": 34624, "annotation": "2,3-bisphosphoglycerate-dependent_phosphoglycerate_mutase", "evalue": 2.4e-139}], ["input|c6|2289754-2290492|+|ctg1_2239|", 3, {"blastscore": 475, "genecluster": "NZ_LABH01000046_c4", "name": "TU58_RS17505", "perc_ident": 100, "perc_coverage": 100.0, "locus_tag": "WP_000624977.1", "strand": "+", "end": 36336, "start": 35599, "annotation": "stage_II_sporulation_protein_SA", "evalue": 3.7e-132}], ["input|c6|2290604-2290733|+|ctg1_2240|", 4, {"blastscore": 81, "genecluster": "NZ_LABH01000046_c4", "name": "TU58_RS17510", "perc_ident": 98, "perc_coverage": 100.0, "locus_tag": "WP_001999836.1", "strand": "+", "end": 36577, "start": 36440, "annotation": "hypothetical_protein", "evalue": 2.6e-14}], ["input|c6|2290805-2290982|+|ctg1_2241|", 5, {"blastscore": 109, "genecluster": "NZ_LABH01000046_c4", "name": "TU58_RS17515", "perc_ident": 100, "perc_coverage": 100.0, "locus_tag": "WP_000852629.1", "strand": "+", "end": 36826, "start": 36650, "annotation": "stage_II_sporulation_protein_SB", "evalue": 1.3e-22}], ["input|c6|2291000-2291390|-|ctg1_2242|", 6, {"blastscore": 235, "genecluster": "NZ_LABH01000046_c4", "name": "TU58_RS17520", "perc_ident": 93, "perc_coverage": 100.0, "locus_tag": "WP_000713865.1", "strand": "-", "end": 37234, "start": 36845, "annotation": "hypothetical_protein", "evalue": 2.6e-60}], ["input|c6|2291601-2293071|+|ctg1_2243|", 7, {"blastscore": 955, "genecluster": "NZ_LABH01000046_c4", "name": "TU58_RS17525", "perc_ident": 99, "perc_coverage": 100.0, "locus_tag": "WP_000287543.1", "strand": "+", "end": 38915, "start": 37446, "annotation": "aminoacyl-histidine_dipeptidase", "evalue": 2.4e-276}], ["input|c6|2293383-2294193|+|ctg1_2244|", 8, {"blastscore": 554, "genecluster": "NZ_LABH01000046_c4", "name": "TU58_RS17530", "perc_ident": 98, "perc_coverage": 100.0, "locus_tag": "WP_000664543.1", "strand": "+", "end": 39970, "start": 39161, "annotation": "hypothetical_protein", "evalue": 6.8e-156}], ["input|c6|2294218-2294824|+|ctg1_2245|", 9, {"blastscore": 365, "genecluster": "NZ_LABH01000046_c4", "name": "TU58_RS17535", "perc_ident": 95, "perc_coverage": 99.50248756218906, "locus_tag": "WP_000517265.1", "strand": "+", "end": 40598, "start": 39996, "annotation": "hypothetical_protein", "evalue": 3.4e-99}], ["input|c6|2294964-2295216|-|ctg1_2246|", 10, {"blastscore": 151, "genecluster": "NZ_LABH01000046_c4", "name": "TU58_RS17545", "perc_ident": 89, "perc_coverage": 100.0, "locus_tag": "WP_000827555.1", "strand": "-", "end": 42779, "start": 42528, "annotation": "DNA-binding_response_regulator", "evalue": 3.1e-35}], ["input|c6|2295593-2296472|+|ctg1_2247|", 11, {"blastscore": 554, "genecluster": "NZ_LABH01000046_c4", "name": "TU58_RS17550", "perc_ident": 99, "perc_coverage": 100.0, "locus_tag": "WP_016512835.1", "strand": "+", "end": 44038, "start": 43160, "annotation": "transcriptional_regulator", "evalue": 9.7e-156}], ["input|c6|2296612-2296891|+|ctg1_2248|", 12, {"blastscore": 170, "genecluster": "NZ_LABH01000046_c4", "name": "TU58_RS17555", "perc_ident": 96, "perc_coverage": 100.0, "locus_tag": "WP_000857360.1", "strand": "+", "end": 44457, "start": 44179, "annotation": "AbrB/MazE/SpoVT_family_DNA-binding_domain-containing_protein", "evalue": 1.2e-40}], ["input|c6|2297502-2298753|+|ctg1_2249|", 13, {"blastscore": 816, "genecluster": "NZ_LABH01000046_c4", "name": "TU58_RS17560", "perc_ident": 95, "perc_coverage": 100.0, "locus_tag": "WP_001032364.1", "strand": "+", "end": 46231, "start": 44981, "annotation": "hypothetical_protein", "evalue": 1.9e-234}], ["input|c6|2298820-2299579|+|ctg1_2250|", 14, {"blastscore": 458, "genecluster": "NZ_LABH01000046_c4", "name": "TU58_RS17565", "perc_ident": 98, "perc_coverage": 100.0, "locus_tag": "WP_000347984.1", "strand": "+", "end": 47057, "start": 46299, "annotation": "membrane_protein", "evalue": 3.7e-127}], ["input|c6|2299831-2300491|+|ctg1_2251|", 15, {"blastscore": 451, "genecluster": "NZ_LABH01000046_c4", "name": "TU58_RS17570", "perc_ident": 97, "perc_coverage": 100.0, "locus_tag": "WP_025709614.1", "strand": "+", "end": 47969, "start": 47310, "annotation": "antibiotic_acetyltransferase", "evalue": 3.9e-125}], ["input|c6|2300973-2302287|+|ctg1_2252|", 16, {"blastscore": 810, "genecluster": "NZ_LABH01000046_c4", "name": "TU58_RS17575", "perc_ident": 95, "perc_coverage": 100.0, "locus_tag": "WP_025709613.1", "strand": "+", "end": 49611, "start": 48298, "annotation": "D-alanyl-D-alanine_carboxypeptidase", "evalue": 1.1e-232}], ["input|c6|2304095-2304686|+|ctg1_2254|", 18, {"blastscore": 386, "genecluster": "NZ_LABH01000046_c4", "name": "TU58_RS17580", "perc_ident": 95, "perc_coverage": 100.0, "locus_tag": "WP_074619252.1", "strand": "+", "end": 50618, "start": 49986, "annotation": "SGNH/GDSL_hydrolase_family_protein", "evalue": 1.4e-105}], ["input|c6|2305754-2307008|+|ctg1_2255|", 19, {"blastscore": 797, "genecluster": "NZ_LABH01000046_c4", "name": "TU58_RS17585", "perc_ident": 100, "perc_coverage": 100.0, "locus_tag": "WP_000858613.1", "strand": "+", "end": 52930, "start": 51677, "annotation": "MFS_transporter", "evalue": 7.2e-229}], ["input|c6|2307021-2311578|+|ctg1_2256|", 20, {"blastscore": 2946, "genecluster": "NZ_LABH01000046_c4", "name": "TU58_RS17590", "perc_ident": 96, "perc_coverage": 100.0, "locus_tag": "WP_048535304.1", "strand": "+", "end": 57500, "start": 52944, "annotation": "non-ribosomal_peptide_synthetase", "evalue": 0.0}], ["input|c6|2307021-2311578|+|ctg1_2256|", 20, {"blastscore": 1208, "genecluster": "NZ_LABH01000046_c4", "name": "TU58_RS17600", "perc_ident": 45, "perc_coverage": 101.11989459815547, "locus_tag": "WP_048535308.1", "strand": "+", "end": 78852, "start": 63970, "annotation": "non-ribosomal_peptide_synthetase", "evalue": 0.0}], ["input|c6|2307021-2311578|+|ctg1_2256|", 20, {"blastscore": 664, "genecluster": "NZ_LABH01000046_c4", "name": "TU58_RS17595", "perc_ident": 31, "perc_coverage": 96.24505928853755, "locus_tag": "WP_048535306.1", "strand": "+", "end": 63973, "start": 57503, "annotation": "non-ribosomal_peptide_synthetase", "evalue": 2.6e-188}], ["input|c6|2311580-2318051|+|ctg1_2257|", 21, {"blastscore": 4146, "genecluster": "NZ_LABH01000046_c4", "name": "TU58_RS17595", "perc_ident": 96, "perc_coverage": 100.0, "locus_tag": "WP_048535306.1", "strand": "+", "end": 63973, "start": 57503, "annotation": "non-ribosomal_peptide_synthetase", "evalue": 0.0}], ["input|c6|2311580-2318051|+|ctg1_2257|", 21, {"blastscore": 2012, "genecluster": "NZ_LABH01000046_c4", "name": "TU58_RS17600", "perc_ident": 51, "perc_coverage": 97.03153988868274, "locus_tag": "WP_048535308.1", "strand": "+", "end": 78852, "start": 63970, "annotation": "non-ribosomal_peptide_synthetase", "evalue": 0.0}], ["input|c6|2318047-2332930|+|ctg1_2258|", 22, {"blastscore": 9638, "genecluster": "NZ_LABH01000046_c4", "name": "TU58_RS17600", "perc_ident": 97, "perc_coverage": 100.0, "locus_tag": "WP_048535308.1", "strand": "+", "end": 78852, "start": 63970, "annotation": "non-ribosomal_peptide_synthetase", "evalue": 0.0}], ["input|c6|2318047-2332930|+|ctg1_2258|", 22, {"blastscore": 2044, "genecluster": "NZ_LABH01000046_c4", "name": "TU58_RS17595", "perc_ident": 51, "perc_coverage": 42.25806451612903, "locus_tag": "WP_048535306.1", "strand": "+", "end": 63973, "start": 57503, "annotation": "non-ribosomal_peptide_synthetase", "evalue": 0.0}], ["input|c6|2333370-2333997|+|ctg1_2259|", 23, {"blastscore": 397, "genecluster": "NZ_LABH01000046_c4", "name": "TU58_RS17605", "perc_ident": 92, "perc_coverage": 100.0, "locus_tag": "WP_046392699.1", "strand": "+", "end": 79878, "start": 79174, "annotation": "4'-phosphopantetheinyl_transferase", "evalue": 1.1e-108}], ["input|c6|2333983-2334706|+|ctg1_2260|", 24, {"blastscore": 445, "genecluster": "NZ_LABH01000046_c4", "name": "TU58_RS17610", "perc_ident": 90, "perc_coverage": 100.0, "locus_tag": "WP_006918054.1", "strand": "+", "end": 80587, "start": 79865, "annotation": "thioesterase", "evalue": 3e-123}], ["input|c6|2335092-2335857|+|ctg1_2261|", 25, {"blastscore": 478, "genecluster": "NZ_LABH01000046_c4", "name": "TU58_RS17615", "perc_ident": 97, "perc_coverage": 100.0, "locus_tag": "WP_025966186.1", "strand": "+", "end": 81716, "start": 80952, "annotation": "short-chain_dehydrogenase", "evalue": 5.9e-133}], ["input|c6|2336116-2336602|+|ctg1_2262|", 26, {"blastscore": 318, "genecluster": "NZ_LABH01000046_c4", "name": "TU58_RS17620", "perc_ident": 99, "perc_coverage": 100.0, "locus_tag": "WP_048535311.1", "strand": "+", "end": 82461, "start": 81976, "annotation": "DUF4879_domain-containing_protein", "evalue": 4.9e-85}], ["input|c6|2337100-2339062|+|ctg1_2263|", 27, {"blastscore": 997, "genecluster": "NZ_LABH01000046_c4", "name": "TU58_RS17625", "perc_ident": 97, "perc_coverage": 78.25421133231241, "locus_tag": "TU58_RS17625", "strand": "+", "end": 84492, "start": 82960, "annotation": "chitin-binding_protein", "evalue": 9.7e-289}], ["input|c6|2339422-2339833|+|ctg1_2264|", 28, {"blastscore": 272, "genecluster": "NZ_LABH01000046_c4", "name": "TU58_RS17630", "perc_ident": 100, "perc_coverage": 100.0, "locus_tag": "WP_000592185.1", "strand": "+", "end": 85274, "start": 84864, "annotation": "hypothetical_protein", "evalue": 2e-71}], ["input|c6|2341303-2341633|+|ctg1_2265|", 29, {"blastscore": 240, "genecluster": "NZ_LABH01000046_c4", "name": "TU58_RS17635", "perc_ident": 100, "perc_coverage": 100.0, "locus_tag": "WP_048535313.1", "strand": "+", "end": 87226, "start": 86744, "annotation": "HD_domain-containing_protein", "evalue": 6.8e-62}], ["input|c6|2341654-2341792|+|ctg1_2266|", 30, {"blastscore": 88, "genecluster": "NZ_LABH01000046_c4", "name": "TU58_RS17635", "perc_ident": 98, "perc_coverage": 88.88888888888889, "locus_tag": "WP_048535313.1", "strand": "+", "end": 87226, "start": 86744, "annotation": "HD_domain-containing_protein", "evalue": 2.3e-16}], ["input|c6|2341827-2342436|+|ctg1_2267|", 31, {"blastscore": 428, "genecluster": "NZ_LABH01000046_c4", "name": "TU58_RS17640", "perc_ident": 98, "perc_coverage": 100.0, "locus_tag": "WP_048535315.1", "strand": "+", "end": 87870, "start": 87262, "annotation": "2'-5'_RNA_ligase", "evalue": 4.2e-118}], ["input|c6|2342553-2343498|-|ctg1_2268|", 32, {"blastscore": 577, "genecluster": "NZ_LABH01000046_c4", "name": "TU58_RS17645", "perc_ident": 96, "perc_coverage": 100.0, "locus_tag": "WP_000289419.1", "strand": "-", "end": 88932, "start": 87988, "annotation": "class_A_beta-lactamase", "evalue": 6.7e-163}], ["input|c6|2344877-2345525|+|ctg1_2269|", 33, {"blastscore": 410, "genecluster": "NZ_LABH01000046_c4", "name": "TU58_RS17655", "perc_ident": 96, "perc_coverage": 100.0, "locus_tag": "WP_048535319.1", "strand": "+", "end": 90958, "start": 90311, "annotation": "antigen", "evalue": 1.3e-112}], ["input|c6|2345830-2346337|+|ctg1_2270|", 34, {"blastscore": 352, "genecluster": "NZ_LABH01000046_c4", "name": "TU58_RS17660", "perc_ident": 98, "perc_coverage": 100.0, "locus_tag": "WP_000470155.1", "strand": "+", "end": 91767, "start": 91261, "annotation": "N-acetyltransferase", "evalue": 2.5e-95}]], "hits": 33, "blast_score": 35843.0}], [{"cluster_type": "nrps", "proteins": ["WP_000381800.1", "WP_087875367.1", "WP_000191888.1", "WP_000594152.1", "WP_074047530.1", "WP_000624977.1", "WP_001999836.1", "WP_000852629.1", "WP_000713866.1", "WP_000287515.1", "WP_000678509.1", "WP_000517260.1", "WP_000827560.1", "WP_000397984.1", "WP_000842216.1", "WP_001032367.1", "WP_087875368.1", "WP_087875369.1", "WP_061139286.1", "BVH75_RS30465", "WP_080000444.1", "WP_087875370.1", "WP_087875371.1", "WP_087875372.1", "WP_087875373.1", "WP_087875374.1", "WP_001172937.1", "WP_087875375.1", "BVH75_RS09995", "WP_000592189.1", "BVH75_RS10005", "WP_087875377.1", "WP_080002008.1", "BVH75_RS10025", "BVH75_RS10030", "BVH75_RS10035", "WP_087875378.1", "WP_000470144.1", "WP_001987408.1", "WP_016090209.1", "WP_000997924.1", "WP_002063312.1", "WP_000833545.1", "WP_048568139.1", "WP_000593070.1", "WP_000334324.1"], "description": "Bacillus thuringiensis strain YGd22-03, complete genome", "cluster_label": "c4", "accession": "NZ_CP019230", "tags": ["BVH75_RS09860", "BVH75_RS09865", "BVH75_RS09870", "BVH75_RS09875", "BVH75_RS09880", "BVH75_RS09885", "BVH75_RS09890", "BVH75_RS09895", "BVH75_RS09900", "BVH75_RS09905", "BVH75_RS09910", "BVH75_RS09915", "BVH75_RS09920", "BVH75_RS09925", "BVH75_RS09930", "BVH75_RS09935", "BVH75_RS09940", "BVH75_RS09945", "BVH75_RS09950", "BVH75_RS30465", "BVH75_RS09955", "BVH75_RS09960", "BVH75_RS09965", "BVH75_RS09970", "BVH75_RS09975", "BVH75_RS09980", "BVH75_RS09985", "BVH75_RS09990", "BVH75_RS09995", "BVH75_RS10000", "BVH75_RS10005", "BVH75_RS10015", "BVH75_RS10020", "BVH75_RS10025", "BVH75_RS10030", "BVH75_RS10035", "BVH75_RS10040", "BVH75_RS10045", "BVH75_RS10050", "BVH75_RS10055", "BVH75_RS10060", "BVH75_RS10065", "BVH75_RS10070", "BVH75_RS10075", "BVH75_RS10080", "BVH75_RS10085"]}, {"core_gene_hits": 3, "synteny_score": 25, "core_bonus": 3, "pairings": [["input|c6|2287033-2287858|-|ctg1_2236|", 0, {"blastscore": 515, "genecluster": "NZ_CP019230_c4", "name": "BVH75_RS09865", "perc_ident": 92, "perc_coverage": 100.0, "locus_tag": "WP_087875367.1", "strand": "-", "end": 1830858, "start": 1829173, "annotation": "indolepyruvate_decarboxylase", "evalue": 4.7e-144}], ["input|c6|2288130-2288613|+|ctg1_2237|", 1, {"blastscore": 315, "genecluster": "NZ_CP019230_c4", "name": "BVH75_RS09870", "perc_ident": 98, "perc_coverage": 100.0, "locus_tag": "WP_000191888.1", "strand": "+", "end": 1831448, "start": 1830966, "annotation": "MarR_family_transcriptional_regulator", "evalue": 3.2e-84}], ["input|c6|2288778-2289516|+|ctg1_2238|", 2, {"blastscore": 500, "genecluster": "NZ_CP019230_c4", "name": "BVH75_RS09875", "perc_ident": 99, "perc_coverage": 100.0, "locus_tag": "WP_000594152.1", "strand": "+", "end": 1832352, "start": 1831615, "annotation": "2,3-bisphosphoglycerate-dependent_phosphoglycerate_mutase", "evalue": 1.1e-139}], ["input|c6|2289754-2290492|+|ctg1_2239|", 3, {"blastscore": 475, "genecluster": "NZ_CP019230_c4", "name": "BVH75_RS09885", "perc_ident": 100, "perc_coverage": 100.0, "locus_tag": "WP_000624977.1", "strand": "+", "end": 1833327, "start": 1832590, "annotation": "stage_II_sporulation_protein_SA", "evalue": 3.7e-132}], ["input|c6|2290604-2290733|+|ctg1_2240|", 4, {"blastscore": 81, "genecluster": "NZ_CP019230_c4", "name": "BVH75_RS09890", "perc_ident": 98, "perc_coverage": 100.0, "locus_tag": "WP_001999836.1", "strand": "+", "end": 1833568, "start": 1833431, "annotation": "hypothetical_protein", "evalue": 2.6e-14}], ["input|c6|2290805-2290982|+|ctg1_2241|", 5, {"blastscore": 109, "genecluster": "NZ_CP019230_c4", "name": "BVH75_RS09895", "perc_ident": 100, "perc_coverage": 100.0, "locus_tag": "WP_000852629.1", "strand": "+", "end": 1833817, "start": 1833641, "annotation": "stage_II_sporulation_protein_SB", "evalue": 1.3e-22}], ["input|c6|2291000-2291390|-|ctg1_2242|", 6, {"blastscore": 237, "genecluster": "NZ_CP019230_c4", "name": "BVH75_RS09900", "perc_ident": 94, "perc_coverage": 100.0, "locus_tag": "WP_000713866.1", "strand": "-", "end": 1834225, "start": 1833836, "annotation": "DUF1093_domain-containing_protein", "evalue": 8.9e-61}], ["input|c6|2291601-2293071|+|ctg1_2243|", 7, {"blastscore": 947, "genecluster": "NZ_CP019230_c4", "name": "BVH75_RS09905", "perc_ident": 98, "perc_coverage": 100.0, "locus_tag": "WP_000287515.1", "strand": "+", "end": 1835906, "start": 1834437, "annotation": "aminoacyl-histidine_dipeptidase", "evalue": 5e-274}], ["input|c6|2293383-2294193|+|ctg1_2244|", 8, {"blastscore": 557, "genecluster": "NZ_CP019230_c4", "name": "BVH75_RS09910", "perc_ident": 99, "perc_coverage": 100.0, "locus_tag": "WP_000678509.1", "strand": "+", "end": 1836961, "start": 1836152, "annotation": "hypothetical_protein", "evalue": 6.2e-157}], ["input|c6|2294218-2294824|+|ctg1_2245|", 9, {"blastscore": 371, "genecluster": "NZ_CP019230_c4", "name": "BVH75_RS09915", "perc_ident": 97, "perc_coverage": 99.50248756218906, "locus_tag": "WP_000517260.1", "strand": "+", "end": 1837589, "start": 1836987, "annotation": "hypothetical_protein", "evalue": 6.1e-101}], ["input|c6|2294964-2295216|-|ctg1_2246|", 10, {"blastscore": 165, "genecluster": "NZ_CP019230_c4", "name": "BVH75_RS09920", "perc_ident": 96, "perc_coverage": 100.0, "locus_tag": "WP_000827560.1", "strand": "-", "end": 1838080, "start": 1837829, "annotation": "DNA-binding_response_regulator", "evalue": 2.8e-39}], ["input|c6|2295593-2296472|+|ctg1_2247|", 11, {"blastscore": 549, "genecluster": "NZ_CP019230_c4", "name": "BVH75_RS09925", "perc_ident": 98, "perc_coverage": 100.0, "locus_tag": "WP_000397984.1", "strand": "+", "end": 1839335, "start": 1838457, "annotation": "transcriptional_regulator", "evalue": 1.8e-154}], ["input|c6|2296612-2296891|+|ctg1_2248|", 12, {"blastscore": 171, "genecluster": "NZ_CP019230_c4", "name": "BVH75_RS09930", "perc_ident": 97, "perc_coverage": 100.0, "locus_tag": "WP_000842216.1", "strand": "+", "end": 1839754, "start": 1839476, "annotation": "AbrB/MazE/SpoVT_family_DNA-binding_domain-containing_protein", "evalue": 5.6e-41}], ["input|c6|2297502-2298753|+|ctg1_2249|", 13, {"blastscore": 811, "genecluster": "NZ_CP019230_c4", "name": "BVH75_RS09935", "perc_ident": 95, "perc_coverage": 100.0, "locus_tag": "WP_001032367.1", "strand": "+", "end": 1841526, "start": 1840276, "annotation": "hypothetical_protein", "evalue": 4.8e-233}], ["input|c6|2298820-2299579|+|ctg1_2250|", 14, {"blastscore": 457, "genecluster": "NZ_CP019230_c4", "name": "BVH75_RS09940", "perc_ident": 97, "perc_coverage": 100.0, "locus_tag": "WP_087875368.1", "strand": "+", "end": 1842352, "start": 1841594, "annotation": "hypothetical_protein", "evalue": 8.1e-127}], ["input|c6|2299831-2300491|+|ctg1_2251|", 15, {"blastscore": 433, "genecluster": "NZ_CP019230_c4", "name": "BVH75_RS09945", "perc_ident": 93, "perc_coverage": 100.0, "locus_tag": "WP_087875369.1", "strand": "+", "end": 1843265, "start": 1842606, "annotation": "antibiotic_acetyltransferase", "evalue": 1.9e-119}], ["input|c6|2300973-2302287|+|ctg1_2252|", 16, {"blastscore": 804, "genecluster": "NZ_CP019230_c4", "name": "BVH75_RS09950", "perc_ident": 94, "perc_coverage": 100.0, "locus_tag": "WP_061139286.1", "strand": "+", "end": 1844910, "start": 1843597, "annotation": "D-alanyl-D-alanine_carboxypeptidase", "evalue": 4.7e-231}], ["input|c6|2302783-2303893|+|ctg1_2253|", 17, {"blastscore": 81, "genecluster": "NZ_CP019230_c4", "name": "BVH75_RS30465", "perc_ident": 98, "perc_coverage": 11.11111111111111, "locus_tag": "BVH75_RS30465", "strand": "+", "end": 1845128, "start": 1845003, "annotation": "acyltransferase", "evalue": 3e-13}], ["input|c6|2304095-2304686|+|ctg1_2254|", 18, {"blastscore": 385, "genecluster": "NZ_CP019230_c4", "name": "BVH75_RS09955", "perc_ident": 95, "perc_coverage": 100.0, "locus_tag": "WP_080000444.1", "strand": "+", "end": 1845856, "start": 1845224, "annotation": "SGNH/GDSL_hydrolase_family_protein", "evalue": 4e-105}], ["input|c6|2305754-2307008|+|ctg1_2255|", 19, {"blastscore": 797, "genecluster": "NZ_CP019230_c4", "name": "BVH75_RS09960", "perc_ident": 100, "perc_coverage": 100.0, "locus_tag": "WP_087875370.1", "strand": "+", "end": 1848170, "start": 1846917, "annotation": "MFS_transporter", "evalue": 9.4e-229}], ["input|c6|2307021-2311578|+|ctg1_2256|", 20, {"blastscore": 2940, "genecluster": "NZ_CP019230_c4", "name": "BVH75_RS09965", "perc_ident": 96, "perc_coverage": 100.0, "locus_tag": "WP_087875371.1", "strand": "+", "end": 1852740, "start": 1848184, "annotation": "non-ribosomal_peptide_synthetase", "evalue": 0.0}], ["input|c6|2307021-2311578|+|ctg1_2256|", 20, {"blastscore": 1211, "genecluster": "NZ_CP019230_c4", "name": "BVH75_RS09975", "perc_ident": 45, "perc_coverage": 101.11989459815547, "locus_tag": "WP_087875373.1", "strand": "+", "end": 1874092, "start": 1859210, "annotation": "non-ribosomal_peptide_synthetase", "evalue": 0.0}], ["input|c6|2307021-2311578|+|ctg1_2256|", 20, {"blastscore": 664, "genecluster": "NZ_CP019230_c4", "name": "BVH75_RS09970", "perc_ident": 31, "perc_coverage": 96.24505928853755, "locus_tag": "WP_087875372.1", "strand": "+", "end": 1859213, "start": 1852743, "annotation": "D-alanine--poly(phosphoribitol)_ligase_subunit_DltA", "evalue": 3.5e-188}], ["input|c6|2311580-2318051|+|ctg1_2257|", 21, {"blastscore": 4178, "genecluster": "NZ_CP019230_c4", "name": "BVH75_RS09970", "perc_ident": 97, "perc_coverage": 100.0, "locus_tag": "WP_087875372.1", "strand": "+", "end": 1859213, "start": 1852743, "annotation": "D-alanine--poly(phosphoribitol)_ligase_subunit_DltA", "evalue": 0.0}], ["input|c6|2311580-2318051|+|ctg1_2257|", 21, {"blastscore": 2012, "genecluster": "NZ_CP019230_c4", "name": "BVH75_RS09975", "perc_ident": 51, "perc_coverage": 97.07792207792207, "locus_tag": "WP_087875373.1", "strand": "+", "end": 1874092, "start": 1859210, "annotation": "non-ribosomal_peptide_synthetase", "evalue": 0.0}], ["input|c6|2318047-2332930|+|ctg1_2258|", 22, {"blastscore": 9640, "genecluster": "NZ_CP019230_c4", "name": "BVH75_RS09975", "perc_ident": 97, "perc_coverage": 100.0, "locus_tag": "WP_087875373.1", "strand": "+", "end": 1874092, "start": 1859210, "annotation": "non-ribosomal_peptide_synthetase", "evalue": 0.0}], ["input|c6|2318047-2332930|+|ctg1_2258|", 22, {"blastscore": 2045, "genecluster": "NZ_CP019230_c4", "name": "BVH75_RS09970", "perc_ident": 51, "perc_coverage": 42.197580645161295, "locus_tag": "WP_087875372.1", "strand": "+", "end": 1859213, "start": 1852743, "annotation": "D-alanine--poly(phosphoribitol)_ligase_subunit_DltA", "evalue": 0.0}], ["input|c6|2333370-2333997|+|ctg1_2259|", 23, {"blastscore": 387, "genecluster": "NZ_CP019230_c4", "name": "BVH75_RS09980", "perc_ident": 91, "perc_coverage": 100.0, "locus_tag": "WP_087875374.1", "strand": "+", "end": 1875118, "start": 1874414, "annotation": "4'-phosphopantetheinyl_transferase", "evalue": 1.1e-105}], ["input|c6|2333983-2334706|+|ctg1_2260|", 24, {"blastscore": 436, "genecluster": "NZ_CP019230_c4", "name": "BVH75_RS09985", "perc_ident": 88, "perc_coverage": 100.0, "locus_tag": "WP_001172937.1", "strand": "+", "end": 1875827, "start": 1875105, "annotation": "thioesterase", "evalue": 1.9e-120}], ["input|c6|2335092-2335857|+|ctg1_2261|", 25, {"blastscore": 202, "genecluster": "NZ_CP019230_c4", "name": "BVH75_RS09990", "perc_ident": 92, "perc_coverage": 44.881889763779526, "locus_tag": "WP_087875375.1", "strand": "+", "end": 1876654, "start": 1876211, "annotation": "KR_domain-containing_protein", "evalue": 6.2e-50}], ["input|c6|2337100-2339062|+|ctg1_2263|", 27, {"blastscore": 183, "genecluster": "NZ_CP019230_c4", "name": "BVH75_RS09995", "perc_ident": 94, "perc_coverage": 15.007656967840735, "locus_tag": "BVH75_RS09995", "strand": "+", "end": 1877112, "start": 1876816, "annotation": "chitin-binding_protein", "evalue": 7.7e-44}], ["input|c6|2339422-2339833|+|ctg1_2264|", 28, {"blastscore": 259, "genecluster": "NZ_CP019230_c4", "name": "BVH75_RS10000", "perc_ident": 95, "perc_coverage": 100.0, "locus_tag": "WP_000592189.1", "strand": "+", "end": 1877882, "start": 1877472, "annotation": "hypothetical_protein", "evalue": 2.3e-67}], ["input|c6|2341827-2342436|+|ctg1_2267|", 31, {"blastscore": 81, "genecluster": "NZ_CP019230_c4", "name": "BVH75_RS10005", "perc_ident": 87, "perc_coverage": 22.277227722772277, "locus_tag": "BVH75_RS10005", "strand": "+", "end": 1879279, "start": 1879015, "annotation": "hypothetical_protein", "evalue": 1.3e-13}], ["input|c6|2342553-2343498|-|ctg1_2268|", 32, {"blastscore": 559, "genecluster": "NZ_CP019230_c4", "name": "BVH75_RS10015", "perc_ident": 97, "perc_coverage": 100.0, "locus_tag": "WP_087875377.1", "strand": "-", "end": 1880639, "start": 1879695, "annotation": "class_A_beta-lactamase", "evalue": 1.9e-157}], ["input|c6|2344877-2345525|+|ctg1_2269|", 33, {"blastscore": 416, "genecluster": "NZ_CP019230_c4", "name": "BVH75_RS10040", "perc_ident": 97, "perc_coverage": 100.0, "locus_tag": "WP_087875378.1", "strand": "+", "end": 1883090, "start": 1882443, "annotation": "hypothetical_protein", "evalue": 1.8e-114}], ["input|c6|2345830-2346337|+|ctg1_2270|", 34, {"blastscore": 353, "genecluster": "NZ_CP019230_c4", "name": "BVH75_RS10045", "perc_ident": 98, "perc_coverage": 100.0, "locus_tag": "WP_000470144.1", "strand": "+", "end": 1883902, "start": 1883396, "annotation": "N-acetyltransferase", "evalue": 1.4e-95}]], "hits": 32, "blast_score": 34326.0}], [{"cluster_type": "lantipeptide-nrps", "proteins": ["WP_076775102.1", "WP_000762749.1", "BUM91_RS15870", "WP_076775104.1", "BUM91_RS15880", "WP_071686464.1", "WP_076775106.1", "WP_076775107.1", "WP_076775110.1", "WP_000590673.1", "WP_076775113.1", "WP_076775115.1", "WP_044585122.1", "WP_081338741.1", "WP_081395934.1", "WP_076775119.1", "WP_076775122.1", "WP_081338743.1", "BUM91_RS15950", "WP_076775123.1", "WP_001988232.1", "WP_000593069.1", "WP_076775125.1", "WP_000833538.1", "WP_076775127.1", "WP_076775128.1", "WP_000997926.1", "WP_076775130.1", "WP_002005090.1", "WP_000470146.1", "WP_000655723.1", "WP_000514632.1", "WP_000711428.1", "WP_000289419.1", "WP_009326954.1", "WP_065223726.1", "WP_000592185.1", "WP_076775132.1", "WP_076775134.1", "WP_000272949.1", "WP_001037510.1", "WP_025966187.1", "WP_000701205.1", "WP_076775136.1", "WP_000503041.1", "WP_000180450.1", "WP_000858613.1", "WP_074595793.1", "WP_000677705.1", "WP_000682538.1", "WP_000347986.1", "WP_001032366.1", "WP_000842216.1", "WP_076775138.1", "WP_000827560.1", "WP_000517262.1", "WP_000664547.1", "WP_000287545.1", "BUM91_RS16155", "WP_000852627.1", "WP_001999836.1", "WP_000624978.1", "WP_074047530.1", "WP_000594152.1", "WP_000191888.1", "WP_043307200.1"], "description": "Bacillus thuringiensis strain INTA Fr7-4 NODE_1_19, whole genome shotgun sequence", "cluster_label": "c4", "accession": "NZ_MSFC01000020", "tags": ["BUM91_RS15860", "BUM91_RS15865", "BUM91_RS15870", "BUM91_RS15875", "BUM91_RS15880", "BUM91_RS15885", "BUM91_RS15890", "BUM91_RS15895", "BUM91_RS15900", "BUM91_RS15905", "BUM91_RS15910", "BUM91_RS15915", "BUM91_RS15920", "BUM91_RS15925", "BUM91_RS15930", "BUM91_RS15935", "BUM91_RS15940", "BUM91_RS15945", "BUM91_RS15950", "BUM91_RS15955", "BUM91_RS15960", "BUM91_RS15965", "BUM91_RS15970", "BUM91_RS15975", "BUM91_RS15980", "BUM91_RS15985", "BUM91_RS15990", "BUM91_RS15995", "BUM91_RS16000", "BUM91_RS16005", "BUM91_RS16010", "BUM91_RS16015", "BUM91_RS16020", "BUM91_RS16025", "BUM91_RS16030", "BUM91_RS16035", "BUM91_RS16045", "BUM91_RS16050", "BUM91_RS16055", "BUM91_RS16060", "BUM91_RS16065", "BUM91_RS16070", "BUM91_RS16075", "BUM91_RS16080", "BUM91_RS16085", "BUM91_RS16090", "BUM91_RS16095", "BUM91_RS16100", "BUM91_RS16105", "BUM91_RS16110", "BUM91_RS16115", "BUM91_RS16120", "BUM91_RS16125", "BUM91_RS16130", "BUM91_RS16135", "BUM91_RS16140", "BUM91_RS16145", "BUM91_RS16150", "BUM91_RS16155", "BUM91_RS16160", "BUM91_RS16165", "BUM91_RS16170", "BUM91_RS16175", "BUM91_RS16180", "BUM91_RS16185", "BUM91_RS16190"]}, {"core_gene_hits": 3, "synteny_score": 23, "core_bonus": 3, "pairings": [["input|c6|2287033-2287858|-|ctg1_2236|", 0, {"blastscore": 521, "genecluster": "NZ_MSFC01000020_c4", "name": "BUM91_RS16190", "perc_ident": 93, "perc_coverage": 100.0, "locus_tag": "WP_043307200.1", "strand": "+", "end": 91079, "start": 89394, "annotation": "indolepyruvate_decarboxylase", "evalue": 6.5e-146}], ["input|c6|2288130-2288613|+|ctg1_2237|", 1, {"blastscore": 315, "genecluster": "NZ_MSFC01000020_c4", "name": "BUM91_RS16185", "perc_ident": 98, "perc_coverage": 100.0, "locus_tag": "WP_000191888.1", "strand": "-", "end": 89286, "start": 88804, "annotation": "MarR_family_transcriptional_regulator", "evalue": 3.2e-84}], ["input|c6|2288778-2289516|+|ctg1_2238|", 2, {"blastscore": 500, "genecluster": "NZ_MSFC01000020_c4", "name": "BUM91_RS16180", "perc_ident": 99, "perc_coverage": 100.0, "locus_tag": "WP_000594152.1", "strand": "-", "end": 88637, "start": 87900, "annotation": "2,3-bisphosphoglycerate-dependent_phosphoglycerate_mutase", "evalue": 1.1e-139}], ["input|c6|2289754-2290492|+|ctg1_2239|", 3, {"blastscore": 474, "genecluster": "NZ_MSFC01000020_c4", "name": "BUM91_RS16170", "perc_ident": 99, "perc_coverage": 100.0, "locus_tag": "WP_000624978.1", "strand": "-", "end": 87662, "start": 86925, "annotation": "stage_II_sporulation_protein_SA", "evalue": 8.2e-132}], ["input|c6|2290604-2290733|+|ctg1_2240|", 4, {"blastscore": 81, "genecluster": "NZ_MSFC01000020_c4", "name": "BUM91_RS16165", "perc_ident": 98, "perc_coverage": 100.0, "locus_tag": "WP_001999836.1", "strand": "-", "end": 86821, "start": 86684, "annotation": "hypothetical_protein", "evalue": 2.6e-14}], ["input|c6|2290805-2290982|+|ctg1_2241|", 5, {"blastscore": 108, "genecluster": "NZ_MSFC01000020_c4", "name": "BUM91_RS16160", "perc_ident": 98, "perc_coverage": 100.0, "locus_tag": "WP_000852627.1", "strand": "-", "end": 86611, "start": 86435, "annotation": "stage_II_sporulation_protein_SB", "evalue": 2.8e-22}], ["input|c6|2291601-2293071|+|ctg1_2243|", 7, {"blastscore": 953, "genecluster": "NZ_MSFC01000020_c4", "name": "BUM91_RS16150", "perc_ident": 99, "perc_coverage": 100.0, "locus_tag": "WP_000287545.1", "strand": "-", "end": 85814, "start": 84345, "annotation": "aminoacyl-histidine_dipeptidase", "evalue": 1.2e-275}], ["input|c6|2293383-2294193|+|ctg1_2244|", 8, {"blastscore": 549, "genecluster": "NZ_MSFC01000020_c4", "name": "BUM91_RS16145", "perc_ident": 97, "perc_coverage": 100.0, "locus_tag": "WP_000664547.1", "strand": "-", "end": 84098, "start": 83289, "annotation": "hypothetical_protein", "evalue": 1.7e-154}], ["input|c6|2294218-2294824|+|ctg1_2245|", 9, {"blastscore": 368, "genecluster": "NZ_MSFC01000020_c4", "name": "BUM91_RS16140", "perc_ident": 97, "perc_coverage": 99.50248756218906, "locus_tag": "WP_000517262.1", "strand": "-", "end": 83263, "start": 82661, "annotation": "hypothetical_protein", "evalue": 5.2e-100}], ["input|c6|2294964-2295216|-|ctg1_2246|", 10, {"blastscore": 165, "genecluster": "NZ_MSFC01000020_c4", "name": "BUM91_RS16135", "perc_ident": 96, "perc_coverage": 100.0, "locus_tag": "WP_000827560.1", "strand": "+", "end": 82419, "start": 82168, "annotation": "DNA-binding_response_regulator", "evalue": 2.8e-39}], ["input|c6|2295593-2296472|+|ctg1_2247|", 11, {"blastscore": 546, "genecluster": "NZ_MSFC01000020_c4", "name": "BUM91_RS16130", "perc_ident": 97, "perc_coverage": 100.0, "locus_tag": "WP_076775138.1", "strand": "-", "end": 81791, "start": 80913, "annotation": "helix-turn-helix_domain-containing_protein", "evalue": 2e-153}], ["input|c6|2295593-2296472|+|ctg1_2247|", 11, {"blastscore": 390, "genecluster": "NZ_MSFC01000020_c4", "name": "BUM91_RS15890", "perc_ident": 70, "perc_coverage": 99.31506849315068, "locus_tag": "WP_076775106.1", "strand": "+", "end": 3349, "start": 2474, "annotation": "XRE_family_transcriptional_regulator", "evalue": 1.8e-106}], ["input|c6|2296612-2296891|+|ctg1_2248|", 12, {"blastscore": 171, "genecluster": "NZ_MSFC01000020_c4", "name": "BUM91_RS16125", "perc_ident": 97, "perc_coverage": 100.0, "locus_tag": "WP_000842216.1", "strand": "-", "end": 80772, "start": 80494, "annotation": "AbrB/MazE/SpoVT_family_DNA-binding_domain-containing_protein", "evalue": 5.6e-41}], ["input|c6|2297502-2298753|+|ctg1_2249|", 13, {"blastscore": 807, "genecluster": "NZ_MSFC01000020_c4", "name": "BUM91_RS16120", "perc_ident": 94, "perc_coverage": 100.0, "locus_tag": "WP_001032366.1", "strand": "-", "end": 79974, "start": 78724, "annotation": "hypothetical_protein", "evalue": 6.9e-232}], ["input|c6|2298820-2299579|+|ctg1_2250|", 14, {"blastscore": 459, "genecluster": "NZ_MSFC01000020_c4", "name": "BUM91_RS16115", "perc_ident": 98, "perc_coverage": 100.0, "locus_tag": "WP_000347986.1", "strand": "-", "end": 78656, "start": 77898, "annotation": "membrane_protein", "evalue": 2.1e-127}], ["input|c6|2299831-2300491|+|ctg1_2251|", 15, {"blastscore": 458, "genecluster": "NZ_MSFC01000020_c4", "name": "BUM91_RS16110", "perc_ident": 99, "perc_coverage": 100.0, "locus_tag": "WP_000682538.1", "strand": "-", "end": 77644, "start": 76985, "annotation": "antibiotic_acetyltransferase", "evalue": 4.1e-127}], ["input|c6|2300973-2302287|+|ctg1_2252|", 16, {"blastscore": 807, "genecluster": "NZ_MSFC01000020_c4", "name": "BUM91_RS16105", "perc_ident": 95, "perc_coverage": 100.0, "locus_tag": "WP_000677705.1", "strand": "-", "end": 76654, "start": 75341, "annotation": "D-alanyl-D-alanine_carboxypeptidase", "evalue": 7.3e-232}], ["input|c6|2304095-2304686|+|ctg1_2254|", 18, {"blastscore": 379, "genecluster": "NZ_MSFC01000020_c4", "name": "BUM91_RS16100", "perc_ident": 93, "perc_coverage": 100.0, "locus_tag": "WP_074595793.1", "strand": "-", "end": 74962, "start": 74330, "annotation": "SGNH/GDSL_hydrolase_family_protein", "evalue": 2.9e-103}], ["input|c6|2305754-2307008|+|ctg1_2255|", 19, {"blastscore": 797, "genecluster": "NZ_MSFC01000020_c4", "name": "BUM91_RS16095", "perc_ident": 100, "perc_coverage": 100.0, "locus_tag": "WP_000858613.1", "strand": "-", "end": 73263, "start": 72010, "annotation": "MFS_transporter", "evalue": 7.2e-229}], ["input|c6|2307021-2311578|+|ctg1_2256|", 20, {"blastscore": 2936, "genecluster": "NZ_MSFC01000020_c4", "name": "BUM91_RS16090", "perc_ident": 96, "perc_coverage": 100.0, "locus_tag": "WP_000180450.1", "strand": "-", "end": 71996, "start": 67440, "annotation": "non-ribosomal_peptide_synthetase", "evalue": 0.0}], ["input|c6|2307021-2311578|+|ctg1_2256|", 20, {"blastscore": 1217, "genecluster": "NZ_MSFC01000020_c4", "name": "BUM91_RS16080", "perc_ident": 46, "perc_coverage": 101.11989459815547, "locus_tag": "WP_076775136.1", "strand": "-", "end": 60970, "start": 46088, "annotation": "non-ribosomal_peptide_synthase/polyketide_synthase", "evalue": 0.0}], ["input|c6|2307021-2311578|+|ctg1_2256|", 20, {"blastscore": 664, "genecluster": "NZ_MSFC01000020_c4", "name": "BUM91_RS16085", "perc_ident": 31, "perc_coverage": 96.17918313570487, "locus_tag": "WP_000503041.1", "strand": "-", "end": 67437, "start": 60967, "annotation": "non-ribosomal_peptide_synthetase", "evalue": 2.6e-188}], ["input|c6|2311580-2318051|+|ctg1_2257|", 21, {"blastscore": 4162, "genecluster": "NZ_MSFC01000020_c4", "name": "BUM91_RS16085", "perc_ident": 97, "perc_coverage": 100.0, "locus_tag": "WP_000503041.1", "strand": "-", "end": 67437, "start": 60967, "annotation": "non-ribosomal_peptide_synthetase", "evalue": 0.0}], ["input|c6|2311580-2318051|+|ctg1_2257|", 21, {"blastscore": 2013, "genecluster": "NZ_MSFC01000020_c4", "name": "BUM91_RS16080", "perc_ident": 51, "perc_coverage": 97.07792207792207, "locus_tag": "WP_076775136.1", "strand": "-", "end": 60970, "start": 46088, "annotation": "non-ribosomal_peptide_synthase/polyketide_synthase", "evalue": 0.0}], ["input|c6|2318047-2332930|+|ctg1_2258|", 22, {"blastscore": 9661, "genecluster": "NZ_MSFC01000020_c4", "name": "BUM91_RS16080", "perc_ident": 97, "perc_coverage": 100.0, "locus_tag": "WP_076775136.1", "strand": "-", "end": 60970, "start": 46088, "annotation": "non-ribosomal_peptide_synthase/polyketide_synthase", "evalue": 0.0}], ["input|c6|2318047-2332930|+|ctg1_2258|", 22, {"blastscore": 2042, "genecluster": "NZ_MSFC01000020_c4", "name": "BUM91_RS16085", "perc_ident": 51, "perc_coverage": 42.197580645161295, "locus_tag": "WP_000503041.1", "strand": "-", "end": 67437, "start": 60967, "annotation": "non-ribosomal_peptide_synthetase", "evalue": 0.0}], ["input|c6|2333370-2333997|+|ctg1_2259|", 23, {"blastscore": 398, "genecluster": "NZ_MSFC01000020_c4", "name": "BUM91_RS16075", "perc_ident": 93, "perc_coverage": 100.0, "locus_tag": "WP_000701205.1", "strand": "-", "end": 45766, "start": 45062, "annotation": "4'-phosphopantetheinyl_transferase", "evalue": 6.3e-109}], ["input|c6|2333983-2334706|+|ctg1_2260|", 24, {"blastscore": 433, "genecluster": "NZ_MSFC01000020_c4", "name": "BUM91_RS16070", "perc_ident": 88, "perc_coverage": 100.0, "locus_tag": "WP_025966187.1", "strand": "-", "end": 45075, "start": 44353, "annotation": "thioesterase", "evalue": 2e-119}], ["input|c6|2335092-2335857|+|ctg1_2261|", 25, {"blastscore": 490, "genecluster": "NZ_MSFC01000020_c4", "name": "BUM91_RS16065", "perc_ident": 99, "perc_coverage": 100.0, "locus_tag": "WP_001037510.1", "strand": "-", "end": 43967, "start": 43203, "annotation": "KR_domain-containing_protein", "evalue": 1.1e-136}], ["input|c6|2336116-2336602|+|ctg1_2262|", 26, {"blastscore": 320, "genecluster": "NZ_MSFC01000020_c4", "name": "BUM91_RS16060", "perc_ident": 100, "perc_coverage": 100.0, "locus_tag": "WP_000272949.1", "strand": "-", "end": 42943, "start": 42458, "annotation": "DUF4879_domain-containing_protein", "evalue": 9.9e-86}], ["input|c6|2337100-2339062|+|ctg1_2263|", 27, {"blastscore": 1000, "genecluster": "NZ_MSFC01000020_c4", "name": "BUM91_RS16050", "perc_ident": 97, "perc_coverage": 78.25421133231241, "locus_tag": "WP_076775132.1", "strand": "-", "end": 41959, "start": 40415, "annotation": "DUF3472_domain-containing_protein", "evalue": 1.1e-289}], ["input|c6|2339422-2339833|+|ctg1_2264|", 28, {"blastscore": 272, "genecluster": "NZ_MSFC01000020_c4", "name": "BUM91_RS16045", "perc_ident": 100, "perc_coverage": 100.0, "locus_tag": "WP_000592185.1", "strand": "-", "end": 40055, "start": 39645, "annotation": "hypothetical_protein", "evalue": 2e-71}], ["input|c6|2341303-2341633|+|ctg1_2265|", 29, {"blastscore": 240, "genecluster": "NZ_MSFC01000020_c4", "name": "BUM91_RS16035", "perc_ident": 100, "perc_coverage": 100.0, "locus_tag": "WP_065223726.1", "strand": "-", "end": 38174, "start": 37692, "annotation": "HD_domain-containing_protein", "evalue": 6.8e-62}], ["input|c6|2341654-2341792|+|ctg1_2266|", 30, {"blastscore": 90, "genecluster": "NZ_MSFC01000020_c4", "name": "BUM91_RS16035", "perc_ident": 100, "perc_coverage": 88.88888888888889, "locus_tag": "WP_065223726.1", "strand": "-", "end": 38174, "start": 37692, "annotation": "HD_domain-containing_protein", "evalue": 4.7e-17}], ["input|c6|2341827-2342436|+|ctg1_2267|", 31, {"blastscore": 430, "genecluster": "NZ_MSFC01000020_c4", "name": "BUM91_RS16030", "perc_ident": 99, "perc_coverage": 100.0, "locus_tag": "WP_009326954.1", "strand": "-", "end": 37656, "start": 37048, "annotation": "2'-5'_RNA_ligase", "evalue": 8.5e-119}], ["input|c6|2342553-2343498|-|ctg1_2268|", 32, {"blastscore": 577, "genecluster": "NZ_MSFC01000020_c4", "name": "BUM91_RS16025", "perc_ident": 96, "perc_coverage": 100.0, "locus_tag": "WP_000289419.1", "strand": "+", "end": 36930, "start": 35986, "annotation": "class_A_beta-lactamase", "evalue": 6.7e-163}], ["input|c6|2344877-2345525|+|ctg1_2269|", 33, {"blastscore": 412, "genecluster": "NZ_MSFC01000020_c4", "name": "BUM91_RS16010", "perc_ident": 96, "perc_coverage": 100.0, "locus_tag": "WP_000655723.1", "strand": "-", "end": 34607, "start": 33960, "annotation": "hypothetical_protein", "evalue": 3.3e-113}], ["input|c6|2345830-2346337|+|ctg1_2270|", 34, {"blastscore": 354, "genecluster": "NZ_MSFC01000020_c4", "name": "BUM91_RS16005", "perc_ident": 99, "perc_coverage": 100.0, "locus_tag": "WP_000470146.1", "strand": "-", "end": 33656, "start": 33150, "annotation": "N-acetyltransferase", "evalue": 5e-96}]], "hits": 33, "blast_score": 36559.0}], [{"cluster_type": "bacteriocin-nrps", "proteins": ["WP_000191890.1", "WP_000594118.1", "WP_080546965.1", "WP_000624982.1", "WP_003307037.1", "BTHUR0013_RS11785", "BTHUR0013_RS11790", "WP_000287542.1", "WP_000678377.1", "WP_000517275.1", "WP_000827562.1", "WP_000397987.1", "WP_000842214.1", "WP_001032356.1", "WP_000347982.1", "WP_000654685.1", "WP_000677656.1", "WP_003307043.1", "WP_080546818.1", "WP_000858627.1", "WP_003307046.1", "WP_003307047.1", "WP_003307048.1", "WP_001255734.1", "WP_000701222.1", "WP_001172943.1", "WP_001037514.1", "WP_000272950.1", "BTHUR0013_RS11900", "BTHUR0013_RS11905", "BTHUR0013_RS34165", "WP_000250487.1", "WP_001142605.1", "BTHUR0013_RS11920", "WP_000289418.1", "WP_000711426.1", "WP_000655721.1", "BTHUR0013_RS11935", "WP_000675851.1", "WP_000736213.1", "WP_003307057.1", "WP_001071347.1", "WP_002082716.1", "WP_000144522.1", "WP_003307060.1", "WP_000471640.1", "WP_000857124.1", "WP_000517055.1", "WP_001165519.1", "WP_042973313.1", "BTHUR0013_RS12000", "WP_000404446.1", "BTHUR0013_RS34175", "WP_000503548.1", "WP_042973316.1", "WP_000395977.1", "WP_000354654.1", "WP_042972475.1", "WP_000238998.1", "WP_000285654.1"], "description": "Bacillus thuringiensis IBL 200 chromosome, whole genome shotgun sequence", "cluster_label": "c5", "accession": "NZ_CM000758", "tags": ["BTHUR0013_RS11765", "BTHUR0013_RS11770", "BTHUR0013_RS34160", "BTHUR0013_RS11775", "BTHUR0013_RS11780", "BTHUR0013_RS11785", "BTHUR0013_RS11790", "BTHUR0013_RS11795", "BTHUR0013_RS11800", "BTHUR0013_RS11805", "BTHUR0013_RS11810", "BTHUR0013_RS11815", "BTHUR0013_RS11820", "BTHUR0013_RS11825", "BTHUR0013_RS11830", "BTHUR0013_RS11835", "BTHUR0013_RS11840", "BTHUR0013_RS11845", "BTHUR0013_RS11850", "BTHUR0013_RS11855", "BTHUR0013_RS11860", "BTHUR0013_RS11865", "BTHUR0013_RS11870", "BTHUR0013_RS11875", "BTHUR0013_RS11880", "BTHUR0013_RS11885", "BTHUR0013_RS11890", "BTHUR0013_RS11895", "BTHUR0013_RS11900", "BTHUR0013_RS11905", "BTHUR0013_RS34165", "BTHUR0013_RS11910", "BTHUR0013_RS11915", "BTHUR0013_RS11920", "BTHUR0013_RS11925", "BTHUR0013_RS34170", "BTHUR0013_RS11930", "BTHUR0013_RS11935", "BTHUR0013_RS11940", "BTHUR0013_RS11945", "BTHUR0013_RS11950", "BTHUR0013_RS11955", "BTHUR0013_RS11960", "BTHUR0013_RS11965", "BTHUR0013_RS11970", "BTHUR0013_RS11975", "BTHUR0013_RS11980", "BTHUR0013_RS11985", "BTHUR0013_RS11990", "BTHUR0013_RS11995", "BTHUR0013_RS12000", "BTHUR0013_RS12005", "BTHUR0013_RS34175", "BTHUR0013_RS12015", "BTHUR0013_RS12020", "BTHUR0013_RS12025", "BTHUR0013_RS12030", "BTHUR0013_RS12035", "BTHUR0013_RS12040", "BTHUR0013_RS12045"]}, {"core_gene_hits": 3, "synteny_score": 24, "core_bonus": 3, "pairings": [["input|c6|2288130-2288613|+|ctg1_2237|", 1, {"blastscore": 318, "genecluster": "NZ_CM000758_c5", "name": "BTHUR0013_RS11765", "perc_ident": 99, "perc_coverage": 100.0, "locus_tag": "WP_000191890.1", "strand": "+", "end": 2350276, "start": 2349794, "annotation": "MarR_family_transcriptional_regulator", "evalue": 3.7e-85}], ["input|c6|2288778-2289516|+|ctg1_2238|", 2, {"blastscore": 488, "genecluster": "NZ_CM000758_c5", "name": "BTHUR0013_RS11770", "perc_ident": 96, "perc_coverage": 100.0, "locus_tag": "WP_000594118.1", "strand": "+", "end": 2351180, "start": 2350443, "annotation": "2,3-diphosphoglycerate-dependent_phosphoglycerate_mutase", "evalue": 5.5e-136}], ["input|c6|2289754-2290492|+|ctg1_2239|", 3, {"blastscore": 474, "genecluster": "NZ_CM000758_c5", "name": "BTHUR0013_RS11775", "perc_ident": 99, "perc_coverage": 100.0, "locus_tag": "WP_000624982.1", "strand": "+", "end": 2352156, "start": 2351419, "annotation": "stage_II_sporulation_protein_SA", "evalue": 8.2e-132}], ["input|c6|2290604-2290733|+|ctg1_2240|", 4, {"blastscore": 82, "genecluster": "NZ_CM000758_c5", "name": "BTHUR0013_RS11780", "perc_ident": 100, "perc_coverage": 100.0, "locus_tag": "WP_003307037.1", "strand": "+", "end": 2352397, "start": 2352260, "annotation": "hypothetical_protein", "evalue": 9.1e-15}], ["input|c6|2291000-2291390|-|ctg1_2242|", 6, {"blastscore": 134, "genecluster": "NZ_CM000758_c5", "name": "BTHUR0013_RS11790", "perc_ident": 87, "perc_coverage": 59.68992248062015, "locus_tag": "BTHUR0013_RS11790", "strand": "-", "end": 2353051, "start": 2352663, "annotation": "cytoplasmic_protein", "evalue": 6.2e-30}], ["input|c6|2291601-2293071|+|ctg1_2243|", 7, {"blastscore": 959, "genecluster": "NZ_CM000758_c5", "name": "BTHUR0013_RS11795", "perc_ident": 100, "perc_coverage": 100.0, "locus_tag": "WP_000287542.1", "strand": "+", "end": 2354731, "start": 2353262, "annotation": "aminoacyl-histidine_dipeptidase", "evalue": 1.3e-277}], ["input|c6|2293383-2294193|+|ctg1_2244|", 8, {"blastscore": 550, "genecluster": "NZ_CM000758_c5", "name": "BTHUR0013_RS11800", "perc_ident": 97, "perc_coverage": 100.0, "locus_tag": "WP_000678377.1", "strand": "+", "end": 2355852, "start": 2355043, "annotation": "hypothetical_protein", "evalue": 1.3e-154}], ["input|c6|2294218-2294824|+|ctg1_2245|", 9, {"blastscore": 378, "genecluster": "NZ_CM000758_c5", "name": "BTHUR0013_RS11805", "perc_ident": 98, "perc_coverage": 100.0, "locus_tag": "WP_000517275.1", "strand": "+", "end": 2356483, "start": 2355878, "annotation": "hypothetical_protein", "evalue": 5e-103}], ["input|c6|2294964-2295216|-|ctg1_2246|", 10, {"blastscore": 168, "genecluster": "NZ_CM000758_c5", "name": "BTHUR0013_RS11810", "perc_ident": 99, "perc_coverage": 100.0, "locus_tag": "WP_000827562.1", "strand": "-", "end": 2356875, "start": 2356624, "annotation": "DNA-binding_response_regulator", "evalue": 4.2e-40}], ["input|c6|2295593-2296472|+|ctg1_2247|", 11, {"blastscore": 554, "genecluster": "NZ_CM000758_c5", "name": "BTHUR0013_RS11815", "perc_ident": 99, "perc_coverage": 100.0, "locus_tag": "WP_000397987.1", "strand": "+", "end": 2358132, "start": 2357254, "annotation": "transcriptional_regulator", "evalue": 5.7e-156}], ["input|c6|2296612-2296891|+|ctg1_2248|", 12, {"blastscore": 175, "genecluster": "NZ_CM000758_c5", "name": "BTHUR0013_RS11820", "perc_ident": 99, "perc_coverage": 100.0, "locus_tag": "WP_000842214.1", "strand": "+", "end": 2358551, "start": 2358273, "annotation": "AbrB/MazE/SpoVT_family_DNA-binding_domain-containing_protein", "evalue": 2.9e-42}], ["input|c6|2297502-2298753|+|ctg1_2249|", 13, {"blastscore": 843, "genecluster": "NZ_CM000758_c5", "name": "BTHUR0013_RS11825", "perc_ident": 99, "perc_coverage": 100.0, "locus_tag": "WP_001032356.1", "strand": "+", "end": 2360417, "start": 2359167, "annotation": "hypothetical_protein", "evalue": 1.1e-242}], ["input|c6|2298820-2299579|+|ctg1_2250|", 14, {"blastscore": 455, "genecluster": "NZ_CM000758_c5", "name": "BTHUR0013_RS11830", "perc_ident": 97, "perc_coverage": 100.0, "locus_tag": "WP_000347982.1", "strand": "+", "end": 2361243, "start": 2360485, "annotation": "membrane_protein", "evalue": 4e-126}], ["input|c6|2299831-2300491|+|ctg1_2251|", 15, {"blastscore": 458, "genecluster": "NZ_CM000758_c5", "name": "BTHUR0013_RS11835", "perc_ident": 99, "perc_coverage": 100.0, "locus_tag": "WP_000654685.1", "strand": "+", "end": 2362145, "start": 2361486, "annotation": "antibiotic_acetyltransferase", "evalue": 3.2e-127}], ["input|c6|2300973-2302287|+|ctg1_2252|", 16, {"blastscore": 853, "genecluster": "NZ_CM000758_c5", "name": "BTHUR0013_RS11840", "perc_ident": 100, "perc_coverage": 100.0, "locus_tag": "WP_000677656.1", "strand": "+", "end": 2364097, "start": 2362784, "annotation": "D-alanyl-D-alanine_carboxypeptidase", "evalue": 1.2e-245}], ["input|c6|2302783-2303893|+|ctg1_2253|", 17, {"blastscore": 699, "genecluster": "NZ_CM000758_c5", "name": "BTHUR0013_RS11845", "perc_ident": 97, "perc_coverage": 100.0, "locus_tag": "WP_003307043.1", "strand": "+", "end": 2365703, "start": 2364555, "annotation": "acyltransferase", "evalue": 1.8e-199}], ["input|c6|2304095-2304686|+|ctg1_2254|", 18, {"blastscore": 384, "genecluster": "NZ_CM000758_c5", "name": "BTHUR0013_RS11850", "perc_ident": 95, "perc_coverage": 100.0, "locus_tag": "WP_080546818.1", "strand": "+", "end": 2366496, "start": 2365864, "annotation": "SGNH/GDSL_hydrolase_family_protein", "evalue": 8.9e-105}], ["input|c6|2305754-2307008|+|ctg1_2255|", 19, {"blastscore": 784, "genecluster": "NZ_CM000758_c5", "name": "BTHUR0013_RS11855", "perc_ident": 99, "perc_coverage": 100.0, "locus_tag": "WP_000858627.1", "strand": "+", "end": 2368811, "start": 2367564, "annotation": "MFS_transporter", "evalue": 8.2e-225}], ["input|c6|2307021-2311578|+|ctg1_2256|", 20, {"blastscore": 2950, "genecluster": "NZ_CM000758_c5", "name": "BTHUR0013_RS11860", "perc_ident": 97, "perc_coverage": 100.0, "locus_tag": "WP_003307046.1", "strand": "+", "end": 2373381, "start": 2368825, "annotation": "non-ribosomal_peptide_synthetase", "evalue": 0.0}], ["input|c6|2307021-2311578|+|ctg1_2256|", 20, {"blastscore": 1202, "genecluster": "NZ_CM000758_c5", "name": "BTHUR0013_RS11875", "perc_ident": 45, "perc_coverage": 101.11989459815547, "locus_tag": "WP_001255734.1", "strand": "+", "end": 2394732, "start": 2379850, "annotation": "non-ribosomal_peptide_synthetase", "evalue": 0.0}], ["input|c6|2311580-2318051|+|ctg1_2257|", 21, {"blastscore": 3159, "genecluster": "NZ_CM000758_c5", "name": "BTHUR0013_RS11870", "perc_ident": 97, "perc_coverage": 76.0204081632653, "locus_tag": "WP_003307048.1", "strand": "+", "end": 2379853, "start": 2374934, "annotation": "non-ribosomal_peptide_synthetase", "evalue": 0.0}], ["input|c6|2311580-2318051|+|ctg1_2257|", 21, {"blastscore": 2016, "genecluster": "NZ_CM000758_c5", "name": "BTHUR0013_RS11875", "perc_ident": 51, "perc_coverage": 97.03153988868274, "locus_tag": "WP_001255734.1", "strand": "+", "end": 2394732, "start": 2379850, "annotation": "non-ribosomal_peptide_synthetase", "evalue": 0.0}], ["input|c6|2318047-2332930|+|ctg1_2258|", 22, {"blastscore": 9663, "genecluster": "NZ_CM000758_c5", "name": "BTHUR0013_RS11875", "perc_ident": 97, "perc_coverage": 100.0, "locus_tag": "WP_001255734.1", "strand": "+", "end": 2394732, "start": 2379850, "annotation": "non-ribosomal_peptide_synthetase", "evalue": 0.0}], ["input|c6|2318047-2332930|+|ctg1_2258|", 22, {"blastscore": 1824, "genecluster": "NZ_CM000758_c5", "name": "BTHUR0013_RS11870", "perc_ident": 58, "perc_coverage": 31.975806451612904, "locus_tag": "WP_003307048.1", "strand": "+", "end": 2379853, "start": 2374934, "annotation": "non-ribosomal_peptide_synthetase", "evalue": 0.0}], ["input|c6|2333370-2333997|+|ctg1_2259|", 23, {"blastscore": 388, "genecluster": "NZ_CM000758_c5", "name": "BTHUR0013_RS11880", "perc_ident": 91, "perc_coverage": 100.0, "locus_tag": "WP_000701222.1", "strand": "+", "end": 2395800, "start": 2395096, "annotation": "4'-phosphopantetheinyl_transferase", "evalue": 5e-106}], ["input|c6|2333983-2334706|+|ctg1_2260|", 24, {"blastscore": 463, "genecluster": "NZ_CM000758_c5", "name": "BTHUR0013_RS11885", "perc_ident": 94, "perc_coverage": 100.0, "locus_tag": "WP_001172943.1", "strand": "+", "end": 2396509, "start": 2395787, "annotation": "thioesterase", "evalue": 1.4e-128}], ["input|c6|2335092-2335857|+|ctg1_2261|", 25, {"blastscore": 473, "genecluster": "NZ_CM000758_c5", "name": "BTHUR0013_RS11890", "perc_ident": 97, "perc_coverage": 100.0, "locus_tag": "WP_001037514.1", "strand": "+", "end": 2397660, "start": 2396896, "annotation": "KR_domain-containing_protein", "evalue": 1.9e-131}], ["input|c6|2336116-2336602|+|ctg1_2262|", 26, {"blastscore": 317, "genecluster": "NZ_CM000758_c5", "name": "BTHUR0013_RS11895", "perc_ident": 99, "perc_coverage": 100.0, "locus_tag": "WP_000272950.1", "strand": "+", "end": 2398406, "start": 2397921, "annotation": "DUF4879_domain-containing_protein", "evalue": 6.4e-85}], ["input|c6|2337100-2339062|+|ctg1_2263|", 27, {"blastscore": 973, "genecluster": "NZ_CM000758_c5", "name": "BTHUR0013_RS11900", "perc_ident": 94, "perc_coverage": 78.25421133231241, "locus_tag": "BTHUR0013_RS11900", "strand": "+", "end": 2400408, "start": 2398876, "annotation": "chitin-binding_protein", "evalue": 8.8e-282}], ["input|c6|2339422-2339833|+|ctg1_2264|", 28, {"blastscore": 200, "genecluster": "NZ_CM000758_c5", "name": "BTHUR0013_RS11905", "perc_ident": 96, "perc_coverage": 76.47058823529412, "locus_tag": "BTHUR0013_RS11905", "strand": "+", "end": 2401190, "start": 2400780, "annotation": "hypothetical_protein", "evalue": 1.3e-49}], ["input|c6|2341303-2341633|+|ctg1_2265|", 29, {"blastscore": 196, "genecluster": "NZ_CM000758_c5", "name": "BTHUR0013_RS11915", "perc_ident": 94, "perc_coverage": 86.23853211009175, "locus_tag": "WP_001142605.1", "strand": "+", "end": 2404709, "start": 2403741, "annotation": "HD_domain-containing_protein", "evalue": 1.5e-48}], ["input|c6|2341654-2341792|+|ctg1_2266|", 30, {"blastscore": 91, "genecluster": "NZ_CM000758_c5", "name": "BTHUR0013_RS11915", "perc_ident": 96, "perc_coverage": 100.0, "locus_tag": "WP_001142605.1", "strand": "+", "end": 2404709, "start": 2403741, "annotation": "HD_domain-containing_protein", "evalue": 3.6e-17}], ["input|c6|2341827-2342436|+|ctg1_2267|", 31, {"blastscore": 247, "genecluster": "NZ_CM000758_c5", "name": "BTHUR0013_RS11920", "perc_ident": 100, "perc_coverage": 55.940594059405946, "locus_tag": "BTHUR0013_RS11920", "strand": "+", "end": 2405293, "start": 2404723, "annotation": "2'-5'_RNA_ligase", "evalue": 1.7e-63}], ["input|c6|2342553-2343498|-|ctg1_2268|", 32, {"blastscore": 574, "genecluster": "NZ_CM000758_c5", "name": "BTHUR0013_RS11925", "perc_ident": 98, "perc_coverage": 100.0, "locus_tag": "WP_000289418.1", "strand": "-", "end": 2406355, "start": 2405411, "annotation": "class_A_beta-lactamase", "evalue": 5.7e-162}], ["input|c6|2344877-2345525|+|ctg1_2269|", 33, {"blastscore": 333, "genecluster": "NZ_CM000758_c5", "name": "BTHUR0013_RS11930", "perc_ident": 99, "perc_coverage": 80.0, "locus_tag": "WP_000655721.1", "strand": "+", "end": 2408221, "start": 2407706, "annotation": "hypothetical_protein", "evalue": 1.5e-89}]], "hits": 32, "blast_score": 33825.0}], [{"cluster_type": "nrps", "proteins": ["WP_000497671.1", "WP_043307200.1", "WP_000191888.1", "WP_000594152.1", "WP_074047530.1", "WP_000624978.1", "WP_001999836.1", "HMPREF1014_RS12105", "WP_043307204.1", "WP_000287545.1", "WP_000664547.1", "WP_000517262.1", "WP_000827560.1", "WP_084796648.1", "WP_009326949.1", "WP_000842216.1", "WP_001032366.1", "WP_000347986.1", "WP_000682538.1", "WP_000677705.1", "HMPREF1014_RS12165", "WP_000858613.1", "WP_000180450.1", "WP_000503041.1", "HMPREF1014_RS29910", "HMPREF1014_RS29915", "HMPREF1014_RS12185", "WP_000701205.1", "WP_001172929.1", "WP_001037510.1", "HMPREF1014_RS12205", "WP_076775134.1", "WP_000477423.1", "WP_000592185.1", "WP_009326953.1", "WP_009326954.1", "WP_000289419.1", "WP_000711428.1", "WP_000514632.1", "WP_000655723.1", "WP_000470146.1", "WP_002005090.1", "WP_000680985.1", "HMPREF1014_RS29930", "WP_074596005.1", "WP_000844538.1", "HMPREF1014_RS29945", "WP_000331137.1"], "description": "Bacillus sp. 7_6_55CFAA_CT2 supercont1.2, whole genome shotgun sequence", "cluster_label": "c4", "accession": "NZ_JH414709", "tags": ["HMPREF1014_RS12075", "HMPREF1014_RS12080", "HMPREF1014_RS12085", "HMPREF1014_RS12090", "HMPREF1014_RS29900", "HMPREF1014_RS12095", "HMPREF1014_RS12100", "HMPREF1014_RS12105", "HMPREF1014_RS12110", "HMPREF1014_RS12115", "HMPREF1014_RS12120", "HMPREF1014_RS12125", "HMPREF1014_RS12130", "HMPREF1014_RS29905", "HMPREF1014_RS12135", "HMPREF1014_RS12140", "HMPREF1014_RS12145", "HMPREF1014_RS12150", "HMPREF1014_RS12155", "HMPREF1014_RS12160", "HMPREF1014_RS12165", "HMPREF1014_RS12170", "HMPREF1014_RS12175", "HMPREF1014_RS12180", "HMPREF1014_RS29910", "HMPREF1014_RS29915", "HMPREF1014_RS12185", "HMPREF1014_RS12190", "HMPREF1014_RS12195", "HMPREF1014_RS12200", "HMPREF1014_RS12205", "HMPREF1014_RS29920", "HMPREF1014_RS12210", "HMPREF1014_RS12215", "HMPREF1014_RS12220", "HMPREF1014_RS12225", "HMPREF1014_RS12230", "HMPREF1014_RS29925", "HMPREF1014_RS12235", "HMPREF1014_RS12240", "HMPREF1014_RS12245", "HMPREF1014_RS12250", "HMPREF1014_RS12255", "HMPREF1014_RS29930", "HMPREF1014_RS29940", "HMPREF1014_RS12265", "HMPREF1014_RS29945", "HMPREF1014_RS12270"]}, {"core_gene_hits": 3, "synteny_score": 22, "core_bonus": 3, "pairings": [["input|c6|2287033-2287858|-|ctg1_2236|", 0, {"blastscore": 521, "genecluster": "NZ_JH414709_c4", "name": "HMPREF1014_RS12080", "perc_ident": 93, "perc_coverage": 100.0, "locus_tag": "WP_043307200.1", "strand": "-", "end": 584507, "start": 582822, "annotation": "indolepyruvate_decarboxylase", "evalue": 6.5e-146}], ["input|c6|2288130-2288613|+|ctg1_2237|", 1, {"blastscore": 315, "genecluster": "NZ_JH414709_c4", "name": "HMPREF1014_RS12085", "perc_ident": 98, "perc_coverage": 100.0, "locus_tag": "WP_000191888.1", "strand": "+", "end": 585097, "start": 584615, "annotation": "MarR_family_transcriptional_regulator", "evalue": 3.2e-84}], ["input|c6|2288778-2289516|+|ctg1_2238|", 2, {"blastscore": 500, "genecluster": "NZ_JH414709_c4", "name": "HMPREF1014_RS12090", "perc_ident": 99, "perc_coverage": 100.0, "locus_tag": "WP_000594152.1", "strand": "+", "end": 586001, "start": 585264, "annotation": "2,3-bisphosphoglycerate-dependent_phosphoglycerate_mutase", "evalue": 1.1e-139}], ["input|c6|2289754-2290492|+|ctg1_2239|", 3, {"blastscore": 474, "genecluster": "NZ_JH414709_c4", "name": "HMPREF1014_RS12095", "perc_ident": 99, "perc_coverage": 100.0, "locus_tag": "WP_000624978.1", "strand": "+", "end": 586976, "start": 586239, "annotation": "stage_II_sporulation_protein_SA", "evalue": 8.2e-132}], ["input|c6|2290604-2290733|+|ctg1_2240|", 4, {"blastscore": 81, "genecluster": "NZ_JH414709_c4", "name": "HMPREF1014_RS12100", "perc_ident": 98, "perc_coverage": 100.0, "locus_tag": "WP_001999836.1", "strand": "+", "end": 587217, "start": 587080, "annotation": "hypothetical_protein", "evalue": 2.6e-14}], ["input|c6|2291000-2291390|-|ctg1_2242|", 6, {"blastscore": 231, "genecluster": "NZ_JH414709_c4", "name": "HMPREF1014_RS12110", "perc_ident": 94, "perc_coverage": 95.34883720930233, "locus_tag": "WP_043307204.1", "strand": "-", "end": 587936, "start": 587565, "annotation": "DUF1093_domain-containing_protein", "evalue": 4.9e-59}], ["input|c6|2291601-2293071|+|ctg1_2243|", 7, {"blastscore": 953, "genecluster": "NZ_JH414709_c4", "name": "HMPREF1014_RS12115", "perc_ident": 99, "perc_coverage": 100.0, "locus_tag": "WP_000287545.1", "strand": "+", "end": 589636, "start": 588167, "annotation": "aminoacyl-histidine_dipeptidase", "evalue": 1.2e-275}], ["input|c6|2293383-2294193|+|ctg1_2244|", 8, {"blastscore": 549, "genecluster": "NZ_JH414709_c4", "name": "HMPREF1014_RS12120", "perc_ident": 97, "perc_coverage": 100.0, "locus_tag": "WP_000664547.1", "strand": "+", "end": 590692, "start": 589883, "annotation": "hypothetical_protein", "evalue": 1.7e-154}], ["input|c6|2294218-2294824|+|ctg1_2245|", 9, {"blastscore": 368, "genecluster": "NZ_JH414709_c4", "name": "HMPREF1014_RS12125", "perc_ident": 97, "perc_coverage": 99.50248756218906, "locus_tag": "WP_000517262.1", "strand": "+", "end": 591320, "start": 590718, "annotation": "hypothetical_protein", "evalue": 5.2e-100}], ["input|c6|2294964-2295216|-|ctg1_2246|", 10, {"blastscore": 165, "genecluster": "NZ_JH414709_c4", "name": "HMPREF1014_RS12130", "perc_ident": 96, "perc_coverage": 100.0, "locus_tag": "WP_000827560.1", "strand": "-", "end": 591813, "start": 591562, "annotation": "DNA-binding_response_regulator", "evalue": 2.8e-39}], ["input|c6|2295593-2296472|+|ctg1_2247|", 11, {"blastscore": 389, "genecluster": "NZ_JH414709_c4", "name": "HMPREF1014_RS12135", "perc_ident": 96, "perc_coverage": 72.26027397260275, "locus_tag": "WP_009326949.1", "strand": "+", "end": 593066, "start": 592431, "annotation": "XRE_family_transcriptional_regulator", "evalue": 2.4e-106}], ["input|c6|2295593-2296472|+|ctg1_2247|", 11, {"blastscore": 109, "genecluster": "NZ_JH414709_c4", "name": "HMPREF1014_RS29905", "perc_ident": 100, "perc_coverage": 18.15068493150685, "locus_tag": "WP_084796648.1", "strand": "+", "end": 592404, "start": 592243, "annotation": "XRE_family_transcriptional_regulator", "evalue": 8.2e-22}], ["input|c6|2296612-2296891|+|ctg1_2248|", 12, {"blastscore": 171, "genecluster": "NZ_JH414709_c4", "name": "HMPREF1014_RS12140", "perc_ident": 97, "perc_coverage": 100.0, "locus_tag": "WP_000842216.1", "strand": "+", "end": 593485, "start": 593207, "annotation": "AbrB/MazE/SpoVT_family_DNA-binding_domain-containing_protein", "evalue": 5.6e-41}], ["input|c6|2297502-2298753|+|ctg1_2249|", 13, {"blastscore": 807, "genecluster": "NZ_JH414709_c4", "name": "HMPREF1014_RS12145", "perc_ident": 94, "perc_coverage": 100.0, "locus_tag": "WP_001032366.1", "strand": "+", "end": 595255, "start": 594005, "annotation": "hypothetical_protein", "evalue": 6.9e-232}], ["input|c6|2298820-2299579|+|ctg1_2250|", 14, {"blastscore": 459, "genecluster": "NZ_JH414709_c4", "name": "HMPREF1014_RS12150", "perc_ident": 98, "perc_coverage": 100.0, "locus_tag": "WP_000347986.1", "strand": "+", "end": 596081, "start": 595323, "annotation": "membrane_protein", "evalue": 2.1e-127}], ["input|c6|2299831-2300491|+|ctg1_2251|", 15, {"blastscore": 458, "genecluster": "NZ_JH414709_c4", "name": "HMPREF1014_RS12155", "perc_ident": 99, "perc_coverage": 100.0, "locus_tag": "WP_000682538.1", "strand": "+", "end": 596994, "start": 596335, "annotation": "antibiotic_acetyltransferase", "evalue": 4.1e-127}], ["input|c6|2300973-2302287|+|ctg1_2252|", 16, {"blastscore": 807, "genecluster": "NZ_JH414709_c4", "name": "HMPREF1014_RS12160", "perc_ident": 95, "perc_coverage": 100.0, "locus_tag": "WP_000677705.1", "strand": "+", "end": 598638, "start": 597325, "annotation": "D-alanyl-D-alanine_carboxypeptidase", "evalue": 7.3e-232}], ["input|c6|2304095-2304686|+|ctg1_2254|", 18, {"blastscore": 248, "genecluster": "NZ_JH414709_c4", "name": "HMPREF1014_RS12165", "perc_ident": 92, "perc_coverage": 65.3061224489796, "locus_tag": "HMPREF1014_RS12165", "strand": "+", "end": 599648, "start": 599017, "annotation": "lipase", "evalue": 4.5e-64}], ["input|c6|2305754-2307008|+|ctg1_2255|", 19, {"blastscore": 797, "genecluster": "NZ_JH414709_c4", "name": "HMPREF1014_RS12170", "perc_ident": 100, "perc_coverage": 100.0, "locus_tag": "WP_000858613.1", "strand": "+", "end": 601968, "start": 600715, "annotation": "MFS_transporter", "evalue": 7.2e-229}], ["input|c6|2307021-2311578|+|ctg1_2256|", 20, {"blastscore": 2936, "genecluster": "NZ_JH414709_c4", "name": "HMPREF1014_RS12175", "perc_ident": 96, "perc_coverage": 100.0, "locus_tag": "WP_000180450.1", "strand": "+", "end": 606538, "start": 601982, "annotation": "non-ribosomal_peptide_synthetase", "evalue": 0.0}], ["input|c6|2307021-2311578|+|ctg1_2256|", 20, {"blastscore": 1217, "genecluster": "NZ_JH414709_c4", "name": "HMPREF1014_RS12185", "perc_ident": 46, "perc_coverage": 101.11989459815547, "locus_tag": "HMPREF1014_RS12185", "strand": "+", "end": 627889, "start": 617616, "annotation": "non-ribosomal_peptide_synthetase", "evalue": 0.0}], ["input|c6|2307021-2311578|+|ctg1_2256|", 20, {"blastscore": 664, "genecluster": "NZ_JH414709_c4", "name": "HMPREF1014_RS12180", "perc_ident": 31, "perc_coverage": 96.17918313570487, "locus_tag": "WP_000503041.1", "strand": "+", "end": 613011, "start": 606541, "annotation": "non-ribosomal_peptide_synthetase", "evalue": 2.6e-188}], ["input|c6|2311580-2318051|+|ctg1_2257|", 21, {"blastscore": 4162, "genecluster": "NZ_JH414709_c4", "name": "HMPREF1014_RS12180", "perc_ident": 97, "perc_coverage": 100.0, "locus_tag": "WP_000503041.1", "strand": "+", "end": 613011, "start": 606541, "annotation": "non-ribosomal_peptide_synthetase", "evalue": 0.0}], ["input|c6|2311580-2318051|+|ctg1_2257|", 21, {"blastscore": 1710, "genecluster": "NZ_JH414709_c4", "name": "HMPREF1014_RS12185", "perc_ident": 54, "perc_coverage": 77.22634508348794, "locus_tag": "HMPREF1014_RS12185", "strand": "+", "end": 627889, "start": 617616, "annotation": "non-ribosomal_peptide_synthetase", "evalue": 0.0}], ["input|c6|2318047-2332930|+|ctg1_2258|", 22, {"blastscore": 4926, "genecluster": "NZ_JH414709_c4", "name": "HMPREF1014_RS12185", "perc_ident": 97, "perc_coverage": 51.22983870967742, "locus_tag": "HMPREF1014_RS12185", "strand": "+", "end": 627889, "start": 617616, "annotation": "non-ribosomal_peptide_synthetase", "evalue": 0.0}], ["input|c6|2318047-2332930|+|ctg1_2258|", 22, {"blastscore": 2042, "genecluster": "NZ_JH414709_c4", "name": "HMPREF1014_RS12180", "perc_ident": 51, "perc_coverage": 42.197580645161295, "locus_tag": "WP_000503041.1", "strand": "+", "end": 613011, "start": 606541, "annotation": "non-ribosomal_peptide_synthetase", "evalue": 0.0}], ["input|c6|2333370-2333997|+|ctg1_2259|", 23, {"blastscore": 398, "genecluster": "NZ_JH414709_c4", "name": "HMPREF1014_RS12190", "perc_ident": 93, "perc_coverage": 100.0, "locus_tag": "WP_000701205.1", "strand": "+", "end": 628915, "start": 628211, "annotation": "4'-phosphopantetheinyl_transferase", "evalue": 6.3e-109}], ["input|c6|2333983-2334706|+|ctg1_2260|", 24, {"blastscore": 430, "genecluster": "NZ_JH414709_c4", "name": "HMPREF1014_RS12195", "perc_ident": 88, "perc_coverage": 100.0, "locus_tag": "WP_001172929.1", "strand": "+", "end": 629624, "start": 628902, "annotation": "thioesterase", "evalue": 1.7e-118}], ["input|c6|2335092-2335857|+|ctg1_2261|", 25, {"blastscore": 490, "genecluster": "NZ_JH414709_c4", "name": "HMPREF1014_RS12200", "perc_ident": 99, "perc_coverage": 100.0, "locus_tag": "WP_001037510.1", "strand": "+", "end": 630774, "start": 630010, "annotation": "KR_domain-containing_protein", "evalue": 1.1e-136}], ["input|c6|2336116-2336602|+|ctg1_2262|", 26, {"blastscore": 212, "genecluster": "NZ_JH414709_c4", "name": "HMPREF1014_RS12205", "perc_ident": 100, "perc_coverage": 67.70186335403726, "locus_tag": "HMPREF1014_RS12205", "strand": "+", "end": 631518, "start": 631034, "annotation": "DUF4879_domain-containing_protein", "evalue": 3.8e-53}], ["input|c6|2337100-2339062|+|ctg1_2263|", 27, {"blastscore": 998, "genecluster": "NZ_JH414709_c4", "name": "HMPREF1014_RS12210", "perc_ident": 97, "perc_coverage": 78.25421133231241, "locus_tag": "WP_000477423.1", "strand": "+", "end": 633561, "start": 632017, "annotation": "DUF3472_domain-containing_protein", "evalue": 3.3e-289}], ["input|c6|2339422-2339833|+|ctg1_2264|", 28, {"blastscore": 272, "genecluster": "NZ_JH414709_c4", "name": "HMPREF1014_RS12215", "perc_ident": 100, "perc_coverage": 100.0, "locus_tag": "WP_000592185.1", "strand": "+", "end": 634332, "start": 633922, "annotation": "hypothetical_protein", "evalue": 2e-71}], ["input|c6|2341303-2341633|+|ctg1_2265|", 29, {"blastscore": 240, "genecluster": "NZ_JH414709_c4", "name": "HMPREF1014_RS12220", "perc_ident": 100, "perc_coverage": 100.0, "locus_tag": "WP_009326953.1", "strand": "+", "end": 636284, "start": 635802, "annotation": "HD_domain-containing_protein", "evalue": 6.8e-62}], ["input|c6|2341654-2341792|+|ctg1_2266|", 30, {"blastscore": 89, "genecluster": "NZ_JH414709_c4", "name": "HMPREF1014_RS12220", "perc_ident": 98, "perc_coverage": 88.88888888888889, "locus_tag": "WP_009326953.1", "strand": "+", "end": 636284, "start": 635802, "annotation": "HD_domain-containing_protein", "evalue": 1e-16}], ["input|c6|2341827-2342436|+|ctg1_2267|", 31, {"blastscore": 430, "genecluster": "NZ_JH414709_c4", "name": "HMPREF1014_RS12225", "perc_ident": 99, "perc_coverage": 100.0, "locus_tag": "WP_009326954.1", "strand": "+", "end": 636928, "start": 636320, "annotation": "2'-5'_RNA_ligase", "evalue": 8.5e-119}], ["input|c6|2342553-2343498|-|ctg1_2268|", 32, {"blastscore": 577, "genecluster": "NZ_JH414709_c4", "name": "HMPREF1014_RS12230", "perc_ident": 96, "perc_coverage": 100.0, "locus_tag": "WP_000289419.1", "strand": "-", "end": 637990, "start": 637046, "annotation": "class_A_beta-lactamase", "evalue": 6.7e-163}], ["input|c6|2344877-2345525|+|ctg1_2269|", 33, {"blastscore": 412, "genecluster": "NZ_JH414709_c4", "name": "HMPREF1014_RS12240", "perc_ident": 96, "perc_coverage": 100.0, "locus_tag": "WP_000655723.1", "strand": "+", "end": 640016, "start": 639369, "annotation": "hypothetical_protein", "evalue": 3.3e-113}], ["input|c6|2345830-2346337|+|ctg1_2270|", 34, {"blastscore": 354, "genecluster": "NZ_JH414709_c4", "name": "HMPREF1014_RS12245", "perc_ident": 99, "perc_coverage": 100.0, "locus_tag": "WP_000470146.1", "strand": "+", "end": 640826, "start": 640320, "annotation": "N-acetyltransferase", "evalue": 5e-96}]], "hits": 33, "blast_score": 30961.0}], [{"cluster_type": "nrps", "proteins": ["WP_003284281.1", "WP_000191888.1", "WP_000594152.1", "WP_074047530.1", "WP_000624977.1", "WP_001999836.1", "WP_000852629.1", "WP_000713866.1", "WP_000287515.1", "WP_000678509.1", "WP_000517260.1", "BT4G5_RS13355", "WP_000393603.1", "WP_000842216.1", "WP_001032363.1", "WP_000347987.1", "WP_000682538.1", "WP_000677704.1", "WP_074629064.1", "WP_000848289.1", "WP_000180429.1", "BT4G5_RS13405", "WP_021728797.1", "WP_000701218.1", "WP_001172935.1", "WP_002101011.1", "BT4G5_RS13430", "WP_000592188.1", "BT4G5_RS35125", "WP_000289422.1", "WP_000037679.1", "WP_000655717.1", "WP_000470142.1", "WP_000656647.1", "WP_002101013.1", "WP_000482317.1", "WP_000631355.1", "BT4G5_RS13490", "BT4G5_RS13495"], "description": "Bacillus thuringiensis serovar galleriae strain HD-29, complete genome", "cluster_label": "c5", "accession": "NZ_CP010089", "tags": ["BT4G5_RS13305", "BT4G5_RS13310", "BT4G5_RS13315", "BT4G5_RS35120", "BT4G5_RS13320", "BT4G5_RS13325", "BT4G5_RS13330", "BT4G5_RS13335", "BT4G5_RS13340", "BT4G5_RS13345", "BT4G5_RS13350", "BT4G5_RS13355", "BT4G5_RS13360", "BT4G5_RS13365", "BT4G5_RS13370", "BT4G5_RS13375", "BT4G5_RS13380", "BT4G5_RS13385", "BT4G5_RS13390", "BT4G5_RS13395", "BT4G5_RS13400", "BT4G5_RS13405", "BT4G5_RS13410", "BT4G5_RS13415", "BT4G5_RS13420", "BT4G5_RS13425", "BT4G5_RS13430", "BT4G5_RS13435", "BT4G5_RS35125", "BT4G5_RS13440", "BT4G5_RS13450", "BT4G5_RS13455", "BT4G5_RS13460", "BT4G5_RS13465", "BT4G5_RS13475", "BT4G5_RS13480", "BT4G5_RS13485", "BT4G5_RS13490", "BT4G5_RS13495"]}, {"core_gene_hits": 3, "synteny_score": 24, "core_bonus": 3, "pairings": [["input|c6|2287033-2287858|-|ctg1_2236|", 0, {"blastscore": 516, "genecluster": "NZ_CP010089_c5", "name": "BT4G5_RS13305", "perc_ident": 93, "perc_coverage": 100.0, "locus_tag": "WP_003284281.1", "strand": "-", "end": 2550352, "start": 2548667, "annotation": "indolepyruvate_decarboxylase", "evalue": 1.6e-144}], ["input|c6|2288130-2288613|+|ctg1_2237|", 1, {"blastscore": 315, "genecluster": "NZ_CP010089_c5", "name": "BT4G5_RS13310", "perc_ident": 98, "perc_coverage": 100.0, "locus_tag": "WP_000191888.1", "strand": "+", "end": 2550942, "start": 2550460, "annotation": "MarR_family_transcriptional_regulator", "evalue": 3.2e-84}], ["input|c6|2288778-2289516|+|ctg1_2238|", 2, {"blastscore": 500, "genecluster": "NZ_CP010089_c5", "name": "BT4G5_RS13315", "perc_ident": 99, "perc_coverage": 100.0, "locus_tag": "WP_000594152.1", "strand": "+", "end": 2551846, "start": 2551109, "annotation": "2,3-bisphosphoglycerate-dependent_phosphoglycerate_mutase", "evalue": 1.1e-139}], ["input|c6|2289754-2290492|+|ctg1_2239|", 3, {"blastscore": 475, "genecluster": "NZ_CP010089_c5", "name": "BT4G5_RS13320", "perc_ident": 100, "perc_coverage": 100.0, "locus_tag": "WP_000624977.1", "strand": "+", "end": 2552821, "start": 2552084, "annotation": "stage_II_sporulation_protein_SA", "evalue": 3.7e-132}], ["input|c6|2290604-2290733|+|ctg1_2240|", 4, {"blastscore": 81, "genecluster": "NZ_CP010089_c5", "name": "BT4G5_RS13325", "perc_ident": 98, "perc_coverage": 100.0, "locus_tag": "WP_001999836.1", "strand": "+", "end": 2553062, "start": 2552925, "annotation": "hypothetical_protein", "evalue": 2.6e-14}], ["input|c6|2290805-2290982|+|ctg1_2241|", 5, {"blastscore": 109, "genecluster": "NZ_CP010089_c5", "name": "BT4G5_RS13330", "perc_ident": 100, "perc_coverage": 100.0, "locus_tag": "WP_000852629.1", "strand": "+", "end": 2553311, "start": 2553135, "annotation": "stage_II_sporulation_protein_SB", "evalue": 1.3e-22}], ["input|c6|2291000-2291390|-|ctg1_2242|", 6, {"blastscore": 237, "genecluster": "NZ_CP010089_c5", "name": "BT4G5_RS13335", "perc_ident": 94, "perc_coverage": 100.0, "locus_tag": "WP_000713866.1", "strand": "-", "end": 2553719, "start": 2553330, "annotation": "hypothetical_protein", "evalue": 8.9e-61}], ["input|c6|2291000-2291390|-|ctg1_2242|", 6, {"blastscore": 61, "genecluster": "NZ_CP010089_c5", "name": "BT4G5_RS13450", "perc_ident": 33, "perc_coverage": 96.12403100775194, "locus_tag": "WP_000037679.1", "strand": "+", "end": 2601654, "start": 2601286, "annotation": "DUF1093_domain-containing_protein", "evalue": 1.1e-07}], ["input|c6|2291601-2293071|+|ctg1_2243|", 7, {"blastscore": 947, "genecluster": "NZ_CP010089_c5", "name": "BT4G5_RS13340", "perc_ident": 98, "perc_coverage": 100.0, "locus_tag": "WP_000287515.1", "strand": "+", "end": 2555400, "start": 2553931, "annotation": "aminoacyl-histidine_dipeptidase", "evalue": 5e-274}], ["input|c6|2293383-2294193|+|ctg1_2244|", 8, {"blastscore": 557, "genecluster": "NZ_CP010089_c5", "name": "BT4G5_RS13345", "perc_ident": 99, "perc_coverage": 100.0, "locus_tag": "WP_000678509.1", "strand": "+", "end": 2556455, "start": 2555646, "annotation": "hypothetical_protein", "evalue": 6.2e-157}], ["input|c6|2294218-2294824|+|ctg1_2245|", 9, {"blastscore": 371, "genecluster": "NZ_CP010089_c5", "name": "BT4G5_RS13350", "perc_ident": 97, "perc_coverage": 99.50248756218906, "locus_tag": "WP_000517260.1", "strand": "+", "end": 2557083, "start": 2556481, "annotation": "hypothetical_protein", "evalue": 6.1e-101}], ["input|c6|2294964-2295216|-|ctg1_2246|", 10, {"blastscore": 54, "genecluster": "NZ_CP010089_c5", "name": "BT4G5_RS13355", "perc_ident": 77, "perc_coverage": 42.168674698795186, "locus_tag": "BT4G5_RS13355", "strand": "-", "end": 2557575, "start": 2557323, "annotation": "LuxR_family_transcriptional_regulator", "evalue": 6.8e-06}], ["input|c6|2295593-2296472|+|ctg1_2247|", 11, {"blastscore": 544, "genecluster": "NZ_CP010089_c5", "name": "BT4G5_RS13360", "perc_ident": 97, "perc_coverage": 100.0, "locus_tag": "WP_000393603.1", "strand": "+", "end": 2558830, "start": 2557952, "annotation": "transcriptional_regulator", "evalue": 5.9e-153}], ["input|c6|2296612-2296891|+|ctg1_2248|", 12, {"blastscore": 171, "genecluster": "NZ_CP010089_c5", "name": "BT4G5_RS13365", "perc_ident": 97, "perc_coverage": 100.0, "locus_tag": "WP_000842216.1", "strand": "+", "end": 2559249, "start": 2558971, "annotation": "AbrB/MazE/SpoVT_family_DNA-binding_domain-containing_protein", "evalue": 5.6e-41}], ["input|c6|2297502-2298753|+|ctg1_2249|", 13, {"blastscore": 809, "genecluster": "NZ_CP010089_c5", "name": "BT4G5_RS13370", "perc_ident": 95, "perc_coverage": 100.0, "locus_tag": "WP_001032363.1", "strand": "+", "end": 2561019, "start": 2559769, "annotation": "hypothetical_protein", "evalue": 1.8e-232}], ["input|c6|2298820-2299579|+|ctg1_2250|", 14, {"blastscore": 459, "genecluster": "NZ_CP010089_c5", "name": "BT4G5_RS13375", "perc_ident": 98, "perc_coverage": 100.0, "locus_tag": "WP_000347987.1", "strand": "+", "end": 2561845, "start": 2561087, "annotation": "membrane_protein", "evalue": 2.8e-127}], ["input|c6|2299831-2300491|+|ctg1_2251|", 15, {"blastscore": 458, "genecluster": "NZ_CP010089_c5", "name": "BT4G5_RS13380", "perc_ident": 99, "perc_coverage": 100.0, "locus_tag": "WP_000682538.1", "strand": "+", "end": 2562758, "start": 2562099, "annotation": "antibiotic_acetyltransferase", "evalue": 4.1e-127}], ["input|c6|2300973-2302287|+|ctg1_2252|", 16, {"blastscore": 812, "genecluster": "NZ_CP010089_c5", "name": "BT4G5_RS13385", "perc_ident": 95, "perc_coverage": 100.0, "locus_tag": "WP_000677704.1", "strand": "+", "end": 2564401, "start": 2563088, "annotation": "D-alanyl-D-alanine_carboxypeptidase", "evalue": 1.7e-233}], ["input|c6|2304095-2304686|+|ctg1_2254|", 18, {"blastscore": 380, "genecluster": "NZ_CP010089_c5", "name": "BT4G5_RS13390", "perc_ident": 94, "perc_coverage": 100.0, "locus_tag": "WP_074629064.1", "strand": "+", "end": 2565412, "start": 2564780, "annotation": "SGNH/GDSL_hydrolase_family_protein", "evalue": 9.8e-104}], ["input|c6|2305754-2307008|+|ctg1_2255|", 19, {"blastscore": 795, "genecluster": "NZ_CP010089_c5", "name": "BT4G5_RS13395", "perc_ident": 100, "perc_coverage": 100.0, "locus_tag": "WP_000848289.1", "strand": "+", "end": 2567732, "start": 2566479, "annotation": "MFS_transporter", "evalue": 3.6e-228}], ["input|c6|2307021-2311578|+|ctg1_2256|", 20, {"blastscore": 2947, "genecluster": "NZ_CP010089_c5", "name": "BT4G5_RS13400", "perc_ident": 96, "perc_coverage": 100.0, "locus_tag": "WP_000180429.1", "strand": "+", "end": 2572302, "start": 2567746, "annotation": "non-ribosomal_peptide_synthetase", "evalue": 0.0}], ["input|c6|2307021-2311578|+|ctg1_2256|", 20, {"blastscore": 1217, "genecluster": "NZ_CP010089_c5", "name": "BT4G5_RS13410", "perc_ident": 46, "perc_coverage": 101.11989459815547, "locus_tag": "WP_021728797.1", "strand": "+", "end": 2593653, "start": 2578771, "annotation": "non-ribosomal_peptide_synthetase", "evalue": 0.0}], ["input|c6|2307021-2311578|+|ctg1_2256|", 20, {"blastscore": 653, "genecluster": "NZ_CP010089_c5", "name": "BT4G5_RS13405", "perc_ident": 35, "perc_coverage": 79.05138339920948, "locus_tag": "BT4G5_RS13405", "strand": "+", "end": 2578774, "start": 2572305, "annotation": "non-ribosomal_peptide_synthetase", "evalue": 4.7e-185}], ["input|c6|2311580-2318051|+|ctg1_2257|", 21, {"blastscore": 2460, "genecluster": "NZ_CP010089_c5", "name": "BT4G5_RS13405", "perc_ident": 98, "perc_coverage": 57.7922077922078, "locus_tag": "BT4G5_RS13405", "strand": "+", "end": 2578774, "start": 2572305, "annotation": "non-ribosomal_peptide_synthetase", "evalue": 0.0}], ["input|c6|2311580-2318051|+|ctg1_2257|", 21, {"blastscore": 2009, "genecluster": "NZ_CP010089_c5", "name": "BT4G5_RS13410", "perc_ident": 51, "perc_coverage": 97.07792207792207, "locus_tag": "WP_021728797.1", "strand": "+", "end": 2593653, "start": 2578771, "annotation": "non-ribosomal_peptide_synthetase", "evalue": 0.0}], ["input|c6|2318047-2332930|+|ctg1_2258|", 22, {"blastscore": 9653, "genecluster": "NZ_CP010089_c5", "name": "BT4G5_RS13410", "perc_ident": 97, "perc_coverage": 100.0, "locus_tag": "WP_021728797.1", "strand": "+", "end": 2593653, "start": 2578771, "annotation": "non-ribosomal_peptide_synthetase", "evalue": 0.0}], ["input|c6|2333370-2333997|+|ctg1_2259|", 23, {"blastscore": 393, "genecluster": "NZ_CP010089_c5", "name": "BT4G5_RS13415", "perc_ident": 92, "perc_coverage": 100.0, "locus_tag": "WP_000701218.1", "strand": "+", "end": 2594720, "start": 2594016, "annotation": "4'-phosphopantetheinyl_transferase", "evalue": 2e-107}], ["input|c6|2333983-2334706|+|ctg1_2260|", 24, {"blastscore": 435, "genecluster": "NZ_CP010089_c5", "name": "BT4G5_RS13420", "perc_ident": 88, "perc_coverage": 100.0, "locus_tag": "WP_001172935.1", "strand": "+", "end": 2595429, "start": 2594707, "annotation": "thioesterase", "evalue": 4.1e-120}], ["input|c6|2335092-2335857|+|ctg1_2261|", 25, {"blastscore": 201, "genecluster": "NZ_CP010089_c5", "name": "BT4G5_RS13425", "perc_ident": 93, "perc_coverage": 44.881889763779526, "locus_tag": "WP_002101011.1", "strand": "+", "end": 2596193, "start": 2595813, "annotation": "short-chain_dehydrogenase", "evalue": 8.1e-50}], ["input|c6|2337100-2339062|+|ctg1_2263|", 27, {"blastscore": 190, "genecluster": "NZ_CP010089_c5", "name": "BT4G5_RS13430", "perc_ident": 97, "perc_coverage": 15.007656967840735, "locus_tag": "BT4G5_RS13430", "strand": "+", "end": 2596717, "start": 2596421, "annotation": "chitin-binding_protein", "evalue": 6.3e-46}], ["input|c6|2339422-2339833|+|ctg1_2264|", 28, {"blastscore": 259, "genecluster": "NZ_CP010089_c5", "name": "BT4G5_RS13435", "perc_ident": 95, "perc_coverage": 100.0, "locus_tag": "WP_000592188.1", "strand": "+", "end": 2597486, "start": 2597076, "annotation": "hypothetical_protein", "evalue": 2.3e-67}], ["input|c6|2341827-2342436|+|ctg1_2267|", 31, {"blastscore": 82, "genecluster": "NZ_CP010089_c5", "name": "BT4G5_RS35125", "perc_ident": 89, "perc_coverage": 22.277227722772277, "locus_tag": "BT4G5_RS35125", "strand": "+", "end": 2599179, "start": 2598618, "annotation": "2'-5'_RNA_ligase", "evalue": 5.7e-14}], ["input|c6|2342553-2343498|-|ctg1_2268|", 32, {"blastscore": 554, "genecluster": "NZ_CP010089_c5", "name": "BT4G5_RS13440", "perc_ident": 95, "perc_coverage": 101.91082802547771, "locus_tag": "WP_000289422.1", "strand": "-", "end": 2600260, "start": 2599298, "annotation": "class_A_beta-lactamase", "evalue": 6.1e-156}], ["input|c6|2344877-2345525|+|ctg1_2269|", 33, {"blastscore": 416, "genecluster": "NZ_CP010089_c5", "name": "BT4G5_RS13455", "perc_ident": 97, "perc_coverage": 100.0, "locus_tag": "WP_000655717.1", "strand": "+", "end": 2602717, "start": 2602070, "annotation": "hypothetical_protein", "evalue": 1.4e-114}], ["input|c6|2345830-2346337|+|ctg1_2270|", 34, {"blastscore": 347, "genecluster": "NZ_CP010089_c5", "name": "BT4G5_RS13460", "perc_ident": 96, "perc_coverage": 100.0, "locus_tag": "WP_000470142.1", "strand": "+", "end": 2603528, "start": 2603022, "annotation": "N-acetyltransferase", "evalue": 7.9e-94}]], "hits": 31, "blast_score": 30467.0}], [{"cluster_type": "nrps", "proteins": ["WP_048568167.1", "WP_048568137.1", "WP_048568138.1", "WP_048568139.1", "WP_000833545.1", "WP_002063312.1", "WP_048568140.1", "WP_000653345.1", "WP_001987408.1", "WP_048568141.1", "WP_048568142.1", "TU54_RS29705", "WP_048568143.1", "WP_095209577.1", "WP_000592188.1", "TU54_RS14920", "TU54_RS14925", "WP_001172935.1", "WP_000701216.1", "WP_048568144.1", "WP_048568145.1", "WP_048568146.1", "WP_048568147.1", "WP_074629064.1", "TU54_RS29715", "WP_048568148.1", "WP_000682538.1", "WP_000347986.1", "WP_048568149.1", "WP_000842216.1", "WP_000397984.1", "WP_000827560.1", "WP_000517260.1", "WP_000678509.1", "WP_000287515.1", "WP_000713866.1", "WP_000852629.1", "WP_001999836.1", "WP_000624977.1", "WP_074047530.1", "WP_000594152.1", "WP_000191888.1", "WP_095209578.1"], "description": "Bacillus cereus strain F3175-03 contig660, whole genome shotgun sequence", "cluster_label": "c5", "accession": "NZ_JYPI01000034", "tags": ["TU54_RS14855", "TU54_RS14860", "TU54_RS14865", "TU54_RS14870", "TU54_RS14875", "TU54_RS14880", "TU54_RS14885", "TU54_RS14890", "TU54_RS14895", "TU54_RS14900", "TU54_RS14905", "TU54_RS29705", "TU54_RS14910", "TU54_RS29710", "TU54_RS14915", "TU54_RS14920", "TU54_RS14925", "TU54_RS14930", "TU54_RS14935", "TU54_RS14940", "TU54_RS14945", "TU54_RS14950", "TU54_RS14955", "TU54_RS14960", "TU54_RS29715", "TU54_RS14965", "TU54_RS14970", "TU54_RS14975", "TU54_RS14980", "TU54_RS14985", "TU54_RS14990", "TU54_RS14995", "TU54_RS15000", "TU54_RS15005", "TU54_RS15010", "TU54_RS15015", "TU54_RS15020", "TU54_RS15025", "TU54_RS15030", "TU54_RS29720", "TU54_RS15035", "TU54_RS15040", "TU54_RS15045"]}, {"core_gene_hits": 3, "synteny_score": 23, "core_bonus": 3, "pairings": [["input|c6|2287033-2287858|-|ctg1_2236|", 0, {"blastscore": 512, "genecluster": "NZ_JYPI01000034_c5", "name": "TU54_RS15045", "perc_ident": 92, "perc_coverage": 100.0, "locus_tag": "WP_095209578.1", "strand": "+", "end": 191719, "start": 190034, "annotation": "indolepyruvate_decarboxylase", "evalue": 3e-143}], ["input|c6|2288130-2288613|+|ctg1_2237|", 1, {"blastscore": 315, "genecluster": "NZ_JYPI01000034_c5", "name": "TU54_RS15040", "perc_ident": 98, "perc_coverage": 100.0, "locus_tag": "WP_000191888.1", "strand": "-", "end": 189926, "start": 189444, "annotation": "MarR_family_transcriptional_regulator", "evalue": 3.2e-84}], ["input|c6|2288778-2289516|+|ctg1_2238|", 2, {"blastscore": 500, "genecluster": "NZ_JYPI01000034_c5", "name": "TU54_RS15035", "perc_ident": 99, "perc_coverage": 100.0, "locus_tag": "WP_000594152.1", "strand": "-", "end": 189277, "start": 188540, "annotation": "2,3-bisphosphoglycerate-dependent_phosphoglycerate_mutase", "evalue": 1.1e-139}], ["input|c6|2289754-2290492|+|ctg1_2239|", 3, {"blastscore": 475, "genecluster": "NZ_JYPI01000034_c5", "name": "TU54_RS15030", "perc_ident": 100, "perc_coverage": 100.0, "locus_tag": "WP_000624977.1", "strand": "-", "end": 188302, "start": 187565, "annotation": "stage_II_sporulation_protein_SA", "evalue": 3.7e-132}], ["input|c6|2290604-2290733|+|ctg1_2240|", 4, {"blastscore": 81, "genecluster": "NZ_JYPI01000034_c5", "name": "TU54_RS15025", "perc_ident": 98, "perc_coverage": 100.0, "locus_tag": "WP_001999836.1", "strand": "-", "end": 187461, "start": 187324, "annotation": "hypothetical_protein", "evalue": 2.6e-14}], ["input|c6|2290805-2290982|+|ctg1_2241|", 5, {"blastscore": 109, "genecluster": "NZ_JYPI01000034_c5", "name": "TU54_RS15020", "perc_ident": 100, "perc_coverage": 100.0, "locus_tag": "WP_000852629.1", "strand": "-", "end": 187251, "start": 187075, "annotation": "stage_II_sporulation_protein_SB", "evalue": 1.3e-22}], ["input|c6|2291000-2291390|-|ctg1_2242|", 6, {"blastscore": 237, "genecluster": "NZ_JYPI01000034_c5", "name": "TU54_RS15015", "perc_ident": 94, "perc_coverage": 100.0, "locus_tag": "WP_000713866.1", "strand": "+", "end": 187056, "start": 186667, "annotation": "hypothetical_protein", "evalue": 8.9e-61}], ["input|c6|2291601-2293071|+|ctg1_2243|", 7, {"blastscore": 947, "genecluster": "NZ_JYPI01000034_c5", "name": "TU54_RS15010", "perc_ident": 98, "perc_coverage": 100.0, "locus_tag": "WP_000287515.1", "strand": "-", "end": 186455, "start": 184986, "annotation": "aminoacyl-histidine_dipeptidase", "evalue": 5e-274}], ["input|c6|2293383-2294193|+|ctg1_2244|", 8, {"blastscore": 557, "genecluster": "NZ_JYPI01000034_c5", "name": "TU54_RS15005", "perc_ident": 99, "perc_coverage": 100.0, "locus_tag": "WP_000678509.1", "strand": "-", "end": 184740, "start": 183931, "annotation": "hypothetical_protein", "evalue": 6.2e-157}], ["input|c6|2294218-2294824|+|ctg1_2245|", 9, {"blastscore": 371, "genecluster": "NZ_JYPI01000034_c5", "name": "TU54_RS15000", "perc_ident": 97, "perc_coverage": 99.50248756218906, "locus_tag": "WP_000517260.1", "strand": "-", "end": 183905, "start": 183303, "annotation": "hypothetical_protein", "evalue": 6.1e-101}], ["input|c6|2294964-2295216|-|ctg1_2246|", 10, {"blastscore": 165, "genecluster": "NZ_JYPI01000034_c5", "name": "TU54_RS14995", "perc_ident": 96, "perc_coverage": 100.0, "locus_tag": "WP_000827560.1", "strand": "+", "end": 183063, "start": 182812, "annotation": "DNA-binding_response_regulator", "evalue": 2.8e-39}], ["input|c6|2295593-2296472|+|ctg1_2247|", 11, {"blastscore": 549, "genecluster": "NZ_JYPI01000034_c5", "name": "TU54_RS14990", "perc_ident": 98, "perc_coverage": 100.0, "locus_tag": "WP_000397984.1", "strand": "-", "end": 182435, "start": 181557, "annotation": "transcriptional_regulator", "evalue": 1.8e-154}], ["input|c6|2296612-2296891|+|ctg1_2248|", 12, {"blastscore": 171, "genecluster": "NZ_JYPI01000034_c5", "name": "TU54_RS14985", "perc_ident": 97, "perc_coverage": 100.0, "locus_tag": "WP_000842216.1", "strand": "-", "end": 181416, "start": 181138, "annotation": "AbrB/MazE/SpoVT_family_DNA-binding_domain-containing_protein", "evalue": 5.6e-41}], ["input|c6|2297502-2298753|+|ctg1_2249|", 13, {"blastscore": 810, "genecluster": "NZ_JYPI01000034_c5", "name": "TU54_RS14980", "perc_ident": 95, "perc_coverage": 100.0, "locus_tag": "WP_048568149.1", "strand": "-", "end": 180616, "start": 179366, "annotation": "hypothetical_protein", "evalue": 8.2e-233}], ["input|c6|2298820-2299579|+|ctg1_2250|", 14, {"blastscore": 459, "genecluster": "NZ_JYPI01000034_c5", "name": "TU54_RS14975", "perc_ident": 98, "perc_coverage": 100.0, "locus_tag": "WP_000347986.1", "strand": "-", "end": 179298, "start": 178540, "annotation": "membrane_protein", "evalue": 2.1e-127}], ["input|c6|2299831-2300491|+|ctg1_2251|", 15, {"blastscore": 458, "genecluster": "NZ_JYPI01000034_c5", "name": "TU54_RS14970", "perc_ident": 99, "perc_coverage": 100.0, "locus_tag": "WP_000682538.1", "strand": "-", "end": 178286, "start": 177627, "annotation": "antibiotic_acetyltransferase", "evalue": 4.1e-127}], ["input|c6|2300973-2302287|+|ctg1_2252|", 16, {"blastscore": 805, "genecluster": "NZ_JYPI01000034_c5", "name": "TU54_RS14965", "perc_ident": 94, "perc_coverage": 100.0, "locus_tag": "WP_048568148.1", "strand": "-", "end": 177295, "start": 175982, "annotation": "D-alanyl-D-alanine_carboxypeptidase", "evalue": 3.6e-231}], ["input|c6|2302783-2303893|+|ctg1_2253|", 17, {"blastscore": 82, "genecluster": "NZ_JYPI01000034_c5", "name": "TU54_RS29715", "perc_ident": 100, "perc_coverage": 11.11111111111111, "locus_tag": "TU54_RS29715", "strand": "-", "end": 175889, "start": 175764, "annotation": "acyltransferase", "evalue": 1.4e-13}], ["input|c6|2304095-2304686|+|ctg1_2254|", 18, {"blastscore": 380, "genecluster": "NZ_JYPI01000034_c5", "name": "TU54_RS14960", "perc_ident": 94, "perc_coverage": 100.0, "locus_tag": "WP_074629064.1", "strand": "-", "end": 175603, "start": 174971, "annotation": "SGNH/GDSL_hydrolase_family_protein", "evalue": 9.8e-104}], ["input|c6|2305754-2307008|+|ctg1_2255|", 19, {"blastscore": 796, "genecluster": "NZ_JYPI01000034_c5", "name": "TU54_RS14955", "perc_ident": 100, "perc_coverage": 100.0, "locus_tag": "WP_048568147.1", "strand": "-", "end": 173904, "start": 172651, "annotation": "MFS_transporter", "evalue": 1.6e-228}], ["input|c6|2307021-2311578|+|ctg1_2256|", 20, {"blastscore": 2945, "genecluster": "NZ_JYPI01000034_c5", "name": "TU54_RS14950", "perc_ident": 96, "perc_coverage": 100.0, "locus_tag": "WP_048568146.1", "strand": "-", "end": 172637, "start": 168081, "annotation": "non-ribosomal_peptide_synthetase", "evalue": 0.0}], ["input|c6|2307021-2311578|+|ctg1_2256|", 20, {"blastscore": 1216, "genecluster": "NZ_JYPI01000034_c5", "name": "TU54_RS14940", "perc_ident": 45, "perc_coverage": 101.11989459815547, "locus_tag": "WP_048568144.1", "strand": "-", "end": 161611, "start": 146729, "annotation": "non-ribosomal_peptide_synthetase", "evalue": 0.0}], ["input|c6|2307021-2311578|+|ctg1_2256|", 20, {"blastscore": 662, "genecluster": "NZ_JYPI01000034_c5", "name": "TU54_RS14945", "perc_ident": 31, "perc_coverage": 96.24505928853755, "locus_tag": "WP_048568145.1", "strand": "-", "end": 168078, "start": 161608, "annotation": "non-ribosomal_peptide_synthetase", "evalue": 1e-187}], ["input|c6|2311580-2318051|+|ctg1_2257|", 21, {"blastscore": 4181, "genecluster": "NZ_JYPI01000034_c5", "name": "TU54_RS14945", "perc_ident": 97, "perc_coverage": 100.0, "locus_tag": "WP_048568145.1", "strand": "-", "end": 168078, "start": 161608, "annotation": "non-ribosomal_peptide_synthetase", "evalue": 0.0}], ["input|c6|2311580-2318051|+|ctg1_2257|", 21, {"blastscore": 2014, "genecluster": "NZ_JYPI01000034_c5", "name": "TU54_RS14940", "perc_ident": 51, "perc_coverage": 97.07792207792207, "locus_tag": "WP_048568144.1", "strand": "-", "end": 161611, "start": 146729, "annotation": "non-ribosomal_peptide_synthetase", "evalue": 0.0}], ["input|c6|2318047-2332930|+|ctg1_2258|", 22, {"blastscore": 9653, "genecluster": "NZ_JYPI01000034_c5", "name": "TU54_RS14940", "perc_ident": 97, "perc_coverage": 100.0, "locus_tag": "WP_048568144.1", "strand": "-", "end": 161611, "start": 146729, "annotation": "non-ribosomal_peptide_synthetase", "evalue": 0.0}], ["input|c6|2318047-2332930|+|ctg1_2258|", 22, {"blastscore": 2039, "genecluster": "NZ_JYPI01000034_c5", "name": "TU54_RS14945", "perc_ident": 51, "perc_coverage": 42.197580645161295, "locus_tag": "WP_048568145.1", "strand": "-", "end": 168078, "start": 161608, "annotation": "non-ribosomal_peptide_synthetase", "evalue": 0.0}], ["input|c6|2333370-2333997|+|ctg1_2259|", 23, {"blastscore": 394, "genecluster": "NZ_JYPI01000034_c5", "name": "TU54_RS14935", "perc_ident": 92, "perc_coverage": 100.0, "locus_tag": "WP_000701216.1", "strand": "-", "end": 146366, "start": 145662, "annotation": "4'-phosphopantetheinyl_transferase", "evalue": 9.1e-108}], ["input|c6|2333983-2334706|+|ctg1_2260|", 24, {"blastscore": 435, "genecluster": "NZ_JYPI01000034_c5", "name": "TU54_RS14930", "perc_ident": 88, "perc_coverage": 100.0, "locus_tag": "WP_001172935.1", "strand": "-", "end": 145675, "start": 144953, "annotation": "thioesterase", "evalue": 4.1e-120}], ["input|c6|2335092-2335857|+|ctg1_2261|", 25, {"blastscore": 201, "genecluster": "NZ_JYPI01000034_c5", "name": "TU54_RS14925", "perc_ident": 96, "perc_coverage": 43.30708661417323, "locus_tag": "TU54_RS14925", "strand": "-", "end": 144569, "start": 144240, "annotation": "short-chain_dehydrogenase", "evalue": 8.1e-50}], ["input|c6|2339422-2339833|+|ctg1_2264|", 28, {"blastscore": 259, "genecluster": "NZ_JYPI01000034_c5", "name": "TU54_RS14915", "perc_ident": 95, "perc_coverage": 100.0, "locus_tag": "WP_000592188.1", "strand": "-", "end": 143306, "start": 142896, "annotation": "hypothetical_protein", "evalue": 2.3e-67}], ["input|c6|2344877-2345525|+|ctg1_2269|", 33, {"blastscore": 414, "genecluster": "NZ_JYPI01000034_c5", "name": "TU54_RS14905", "perc_ident": 97, "perc_coverage": 100.0, "locus_tag": "WP_048568142.1", "strand": "-", "end": 140069, "start": 139422, "annotation": "antigen", "evalue": 6.7e-114}], ["input|c6|2345830-2346337|+|ctg1_2270|", 34, {"blastscore": 351, "genecluster": "NZ_JYPI01000034_c5", "name": "TU54_RS14900", "perc_ident": 98, "perc_coverage": 100.0, "locus_tag": "WP_048568141.1", "strand": "-", "end": 139116, "start": 138610, "annotation": "N-acetyltransferase", "evalue": 4.2e-95}]], "hits": 29, "blast_score": 33543.0}], [{"cluster_type": "nrps", "proteins": ["WP_000590674.1", "WP_033667522.1", "WP_061139282.1", "WP_000593070.1", "WP_000694605.1", "WP_000833545.1", "WP_002063312.1", "WP_000997924.1", "WP_016090209.1", "WP_001987408.1", "WP_000470144.1", "WP_048568142.1", "AU379_RS29020", "WP_048568143.1", "WP_002164541.1", "WP_000592189.1", "AU379_RS11640", "AU379_RS11645", "WP_061139283.1", "WP_000701216.1", "WP_061139284.1", "WP_000503043.1", "WP_061139285.1", "WP_000858613.1", "WP_080000444.1", "WP_061139286.1", "WP_000682538.1", "WP_000347986.1", "WP_061139287.1", "WP_000842216.1", "WP_000397983.1", "WP_000827561.1", "WP_000517260.1", "WP_000664542.1", "WP_000287533.1", "WP_000713864.1", "WP_000852627.1", "WP_001999836.1", "WP_000624979.1", "WP_074047530.1", "WP_000594151.1", "WP_000191888.1", "WP_061139288.1"], "description": "Bacillus sp. JH7 scaffold_1, whole genome shotgun sequence", "cluster_label": "c5", "accession": "NZ_LPUS01000001", "tags": ["AU379_RS11570", "AU379_RS11575", "AU379_RS11580", "AU379_RS11585", "AU379_RS11590", "AU379_RS11595", "AU379_RS11600", "AU379_RS11605", "AU379_RS11610", "AU379_RS11615", "AU379_RS11620", "AU379_RS11625", "AU379_RS29020", "AU379_RS11630", "AU379_RS29025", "AU379_RS11635", "AU379_RS11640", "AU379_RS11645", "AU379_RS11650", "AU379_RS11655", "AU379_RS11660", "AU379_RS11665", "AU379_RS11670", "AU379_RS11675", "AU379_RS11680", "AU379_RS11685", "AU379_RS11690", "AU379_RS11695", "AU379_RS11700", "AU379_RS11705", "AU379_RS11710", "AU379_RS11715", "AU379_RS11720", "AU379_RS11725", "AU379_RS11730", "AU379_RS11735", "AU379_RS11740", "AU379_RS11745", "AU379_RS11750", "AU379_RS29030", "AU379_RS11755", "AU379_RS11760", "AU379_RS11765"]}, {"core_gene_hits": 3, "synteny_score": 22, "core_bonus": 3, "pairings": [["input|c6|2287033-2287858|-|ctg1_2236|", 0, {"blastscore": 522, "genecluster": "NZ_LPUS01000001_c5", "name": "AU379_RS11765", "perc_ident": 93, "perc_coverage": 100.0, "locus_tag": "WP_061139288.1", "strand": "+", "end": 2357101, "start": 2355416, "annotation": "indolepyruvate_decarboxylase", "evalue": 2.2e-146}], ["input|c6|2288130-2288613|+|ctg1_2237|", 1, {"blastscore": 315, "genecluster": "NZ_LPUS01000001_c5", "name": "AU379_RS11760", "perc_ident": 98, "perc_coverage": 100.0, "locus_tag": "WP_000191888.1", "strand": "-", "end": 2355308, "start": 2354826, "annotation": "MarR_family_transcriptional_regulator", "evalue": 3.2e-84}], ["input|c6|2288778-2289516|+|ctg1_2238|", 2, {"blastscore": 497, "genecluster": "NZ_LPUS01000001_c5", "name": "AU379_RS11755", "perc_ident": 98, "perc_coverage": 100.0, "locus_tag": "WP_000594151.1", "strand": "-", "end": 2354659, "start": 2353922, "annotation": "2,3-diphosphoglycerate-dependent_phosphoglycerate_mutase", "evalue": 6.9e-139}], ["input|c6|2289754-2290492|+|ctg1_2239|", 3, {"blastscore": 473, "genecluster": "NZ_LPUS01000001_c5", "name": "AU379_RS11750", "perc_ident": 99, "perc_coverage": 100.0, "locus_tag": "WP_000624979.1", "strand": "-", "end": 2353684, "start": 2352947, "annotation": "stage_II_sporulation_protein_SA", "evalue": 1.1e-131}], ["input|c6|2290604-2290733|+|ctg1_2240|", 4, {"blastscore": 81, "genecluster": "NZ_LPUS01000001_c5", "name": "AU379_RS11745", "perc_ident": 98, "perc_coverage": 100.0, "locus_tag": "WP_001999836.1", "strand": "-", "end": 2352843, "start": 2352706, "annotation": "hypothetical_protein", "evalue": 2.6e-14}], ["input|c6|2290805-2290982|+|ctg1_2241|", 5, {"blastscore": 108, "genecluster": "NZ_LPUS01000001_c5", "name": "AU379_RS11740", "perc_ident": 98, "perc_coverage": 100.0, "locus_tag": "WP_000852627.1", "strand": "-", "end": 2352633, "start": 2352457, "annotation": "stage_II_sporulation_protein_SB", "evalue": 2.8e-22}], ["input|c6|2291000-2291390|-|ctg1_2242|", 6, {"blastscore": 242, "genecluster": "NZ_LPUS01000001_c5", "name": "AU379_RS11735", "perc_ident": 95, "perc_coverage": 100.0, "locus_tag": "WP_000713864.1", "strand": "+", "end": 2352437, "start": 2352048, "annotation": "hypothetical_protein", "evalue": 3.6e-62}], ["input|c6|2291601-2293071|+|ctg1_2243|", 7, {"blastscore": 946, "genecluster": "NZ_LPUS01000001_c5", "name": "AU379_RS11730", "perc_ident": 98, "perc_coverage": 100.0, "locus_tag": "WP_000287533.1", "strand": "-", "end": 2351836, "start": 2350367, "annotation": "aminoacyl-histidine_dipeptidase", "evalue": 1.5e-273}], ["input|c6|2293383-2294193|+|ctg1_2244|", 8, {"blastscore": 554, "genecluster": "NZ_LPUS01000001_c5", "name": "AU379_RS11725", "perc_ident": 98, "perc_coverage": 100.0, "locus_tag": "WP_000664542.1", "strand": "-", "end": 2350122, "start": 2349313, "annotation": "hypothetical_protein", "evalue": 6.8e-156}], ["input|c6|2294218-2294824|+|ctg1_2245|", 9, {"blastscore": 371, "genecluster": "NZ_LPUS01000001_c5", "name": "AU379_RS11720", "perc_ident": 97, "perc_coverage": 99.50248756218906, "locus_tag": "WP_000517260.1", "strand": "-", "end": 2349287, "start": 2348685, "annotation": "hypothetical_protein", "evalue": 6.1e-101}], ["input|c6|2294964-2295216|-|ctg1_2246|", 10, {"blastscore": 163, "genecluster": "NZ_LPUS01000001_c5", "name": "AU379_RS11715", "perc_ident": 95, "perc_coverage": 100.0, "locus_tag": "WP_000827561.1", "strand": "+", "end": 2348444, "start": 2348193, "annotation": "DNA-binding_response_regulator", "evalue": 1.4e-38}], ["input|c6|2295593-2296472|+|ctg1_2247|", 11, {"blastscore": 547, "genecluster": "NZ_LPUS01000001_c5", "name": "AU379_RS11710", "perc_ident": 97, "perc_coverage": 100.0, "locus_tag": "WP_000397983.1", "strand": "-", "end": 2347816, "start": 2346938, "annotation": "transcriptional_regulator", "evalue": 6.9e-154}], ["input|c6|2296612-2296891|+|ctg1_2248|", 12, {"blastscore": 171, "genecluster": "NZ_LPUS01000001_c5", "name": "AU379_RS11705", "perc_ident": 97, "perc_coverage": 100.0, "locus_tag": "WP_000842216.1", "strand": "-", "end": 2346797, "start": 2346519, "annotation": "AbrB/MazE/SpoVT_family_DNA-binding_domain-containing_protein", "evalue": 5.6e-41}], ["input|c6|2297502-2298753|+|ctg1_2249|", 13, {"blastscore": 808, "genecluster": "NZ_LPUS01000001_c5", "name": "AU379_RS11700", "perc_ident": 95, "perc_coverage": 100.0, "locus_tag": "WP_061139287.1", "strand": "-", "end": 2345997, "start": 2344747, "annotation": "hypothetical_protein", "evalue": 4.1e-232}], ["input|c6|2298820-2299579|+|ctg1_2250|", 14, {"blastscore": 459, "genecluster": "NZ_LPUS01000001_c5", "name": "AU379_RS11695", "perc_ident": 98, "perc_coverage": 100.0, "locus_tag": "WP_000347986.1", "strand": "-", "end": 2344679, "start": 2343921, "annotation": "membrane_protein", "evalue": 2.1e-127}], ["input|c6|2299831-2300491|+|ctg1_2251|", 15, {"blastscore": 458, "genecluster": "NZ_LPUS01000001_c5", "name": "AU379_RS11690", "perc_ident": 99, "perc_coverage": 100.0, "locus_tag": "WP_000682538.1", "strand": "-", "end": 2343667, "start": 2343008, "annotation": "antibiotic_acetyltransferase", "evalue": 4.1e-127}], ["input|c6|2300973-2302287|+|ctg1_2252|", 16, {"blastscore": 804, "genecluster": "NZ_LPUS01000001_c5", "name": "AU379_RS11685", "perc_ident": 94, "perc_coverage": 100.0, "locus_tag": "WP_061139286.1", "strand": "-", "end": 2342676, "start": 2341363, "annotation": "D-alanyl-D-alanine_carboxypeptidase", "evalue": 4.7e-231}], ["input|c6|2304095-2304686|+|ctg1_2254|", 18, {"blastscore": 385, "genecluster": "NZ_LPUS01000001_c5", "name": "AU379_RS11680", "perc_ident": 95, "perc_coverage": 100.0, "locus_tag": "WP_080000444.1", "strand": "-", "end": 2340983, "start": 2340351, "annotation": "SGNH/GDSL_hydrolase_family_protein", "evalue": 4e-105}], ["input|c6|2305754-2307008|+|ctg1_2255|", 19, {"blastscore": 797, "genecluster": "NZ_LPUS01000001_c5", "name": "AU379_RS11675", "perc_ident": 100, "perc_coverage": 100.0, "locus_tag": "WP_000858613.1", "strand": "-", "end": 2339290, "start": 2338037, "annotation": "MFS_transporter", "evalue": 7.2e-229}], ["input|c6|2307021-2311578|+|ctg1_2256|", 20, {"blastscore": 2943, "genecluster": "NZ_LPUS01000001_c5", "name": "AU379_RS11670", "perc_ident": 96, "perc_coverage": 100.0, "locus_tag": "WP_061139285.1", "strand": "-", "end": 2338023, "start": 2333467, "annotation": "non-ribosomal_peptide_synthetase", "evalue": 0.0}], ["input|c6|2307021-2311578|+|ctg1_2256|", 20, {"blastscore": 1208, "genecluster": "NZ_LPUS01000001_c5", "name": "AU379_RS11660", "perc_ident": 45, "perc_coverage": 101.11989459815547, "locus_tag": "WP_061139284.1", "strand": "-", "end": 2326997, "start": 2312115, "annotation": "non-ribosomal_peptide_synthetase", "evalue": 0.0}], ["input|c6|2307021-2311578|+|ctg1_2256|", 20, {"blastscore": 671, "genecluster": "NZ_LPUS01000001_c5", "name": "AU379_RS11665", "perc_ident": 32, "perc_coverage": 96.24505928853755, "locus_tag": "WP_000503043.1", "strand": "-", "end": 2333464, "start": 2326994, "annotation": "non-ribosomal_peptide_synthetase", "evalue": 2.8e-190}], ["input|c6|2311580-2318051|+|ctg1_2257|", 21, {"blastscore": 4179, "genecluster": "NZ_LPUS01000001_c5", "name": "AU379_RS11665", "perc_ident": 97, "perc_coverage": 100.0, "locus_tag": "WP_000503043.1", "strand": "-", "end": 2333464, "start": 2326994, "annotation": "non-ribosomal_peptide_synthetase", "evalue": 0.0}], ["input|c6|2311580-2318051|+|ctg1_2257|", 21, {"blastscore": 2014, "genecluster": "NZ_LPUS01000001_c5", "name": "AU379_RS11660", "perc_ident": 51, "perc_coverage": 97.07792207792207, "locus_tag": "WP_061139284.1", "strand": "-", "end": 2326997, "start": 2312115, "annotation": "non-ribosomal_peptide_synthetase", "evalue": 0.0}], ["input|c6|2318047-2332930|+|ctg1_2258|", 22, {"blastscore": 9656, "genecluster": "NZ_LPUS01000001_c5", "name": "AU379_RS11660", "perc_ident": 97, "perc_coverage": 100.0, "locus_tag": "WP_061139284.1", "strand": "-", "end": 2326997, "start": 2312115, "annotation": "non-ribosomal_peptide_synthetase", "evalue": 0.0}], ["input|c6|2318047-2332930|+|ctg1_2258|", 22, {"blastscore": 2046, "genecluster": "NZ_LPUS01000001_c5", "name": "AU379_RS11665", "perc_ident": 51, "perc_coverage": 42.197580645161295, "locus_tag": "WP_000503043.1", "strand": "-", "end": 2333464, "start": 2326994, "annotation": "non-ribosomal_peptide_synthetase", "evalue": 0.0}], ["input|c6|2333370-2333997|+|ctg1_2259|", 23, {"blastscore": 394, "genecluster": "NZ_LPUS01000001_c5", "name": "AU379_RS11655", "perc_ident": 92, "perc_coverage": 100.0, "locus_tag": "WP_000701216.1", "strand": "-", "end": 2311793, "start": 2311089, "annotation": "4'-phosphopantetheinyl_transferase", "evalue": 9.1e-108}], ["input|c6|2333983-2334706|+|ctg1_2260|", 24, {"blastscore": 433, "genecluster": "NZ_LPUS01000001_c5", "name": "AU379_RS11650", "perc_ident": 88, "perc_coverage": 100.0, "locus_tag": "WP_061139283.1", "strand": "-", "end": 2311102, "start": 2310380, "annotation": "thioesterase", "evalue": 2e-119}], ["input|c6|2335092-2335857|+|ctg1_2261|", 25, {"blastscore": 201, "genecluster": "NZ_LPUS01000001_c5", "name": "AU379_RS11645", "perc_ident": 94, "perc_coverage": 44.09448818897638, "locus_tag": "AU379_RS11645", "strand": "-", "end": 2309996, "start": 2309661, "annotation": "short-chain_dehydrogenase", "evalue": 8.1e-50}], ["input|c6|2337100-2339062|+|ctg1_2263|", 27, {"blastscore": 184, "genecluster": "NZ_LPUS01000001_c5", "name": "AU379_RS11640", "perc_ident": 92, "perc_coverage": 15.620214395099541, "locus_tag": "AU379_RS11640", "strand": "-", "end": 2309403, "start": 2309095, "annotation": "chitin-binding_protein", "evalue": 3.4e-44}], ["input|c6|2339422-2339833|+|ctg1_2264|", 28, {"blastscore": 259, "genecluster": "NZ_LPUS01000001_c5", "name": "AU379_RS11635", "perc_ident": 95, "perc_coverage": 100.0, "locus_tag": "WP_000592189.1", "strand": "-", "end": 2308735, "start": 2308325, "annotation": "hypothetical_protein", "evalue": 2.3e-67}], ["input|c6|2344877-2345525|+|ctg1_2269|", 33, {"blastscore": 414, "genecluster": "NZ_LPUS01000001_c5", "name": "AU379_RS11625", "perc_ident": 97, "perc_coverage": 100.0, "locus_tag": "WP_048568142.1", "strand": "-", "end": 2305498, "start": 2304851, "annotation": "antigen", "evalue": 6.7e-114}], ["input|c6|2345830-2346337|+|ctg1_2270|", 34, {"blastscore": 353, "genecluster": "NZ_LPUS01000001_c5", "name": "AU379_RS11620", "perc_ident": 98, "perc_coverage": 100.0, "locus_tag": "WP_000470144.1", "strand": "-", "end": 2304546, "start": 2304040, "annotation": "N-acetyltransferase", "evalue": 1.4e-95}]], "hits": 29, "blast_score": 33656.0}], [{"cluster_type": "nrps", "proteins": ["WP_000497670.1", "WP_050552233.1", "WP_000191888.1", "WP_000594148.1", "WP_074047530.1", "WP_000624971.1", "WP_080000386.1", "WP_000852629.1", "WP_000713867.1", "WP_000287515.1", "WP_000678512.1", "WP_000517260.1", "WP_000827560.1", "WP_000397985.1", "WP_000842216.1", "WP_001032367.1", "WP_000347986.1", "WP_000682540.1", "WP_000677709.1", "WP_074629064.1", "WP_000858613.1", "WP_000180431.1", "WP_000503036.1", "WP_001255747.1", "WP_000701220.1", "WP_001172949.1", "IE9_RS10990", "IE9_RS10995", "WP_000592189.1", "WP_002103104.1", "WP_002103105.1", "IE9_RS29975", "WP_000655727.1", "WP_000470144.1", "WP_001987408.1", "WP_000653345.1", "WP_000997924.1", "WP_002063312.1", "WP_000833545.1", "WP_000694605.1", "WP_000593070.1", "WP_000334324.1", "WP_002103112.1", "WP_000590674.1"], "description": "Bacillus cereus BAG4X12-1 supercont1.1, whole genome shotgun sequence", "cluster_label": "c5", "accession": "NZ_JH791951", "tags": ["IE9_RS10865", "IE9_RS10870", "IE9_RS10875", "IE9_RS10880", "IE9_RS29965", "IE9_RS10885", "IE9_RS10890", "IE9_RS10895", "IE9_RS10900", "IE9_RS10905", "IE9_RS10910", "IE9_RS10915", "IE9_RS10920", "IE9_RS10925", "IE9_RS10930", "IE9_RS10935", "IE9_RS10940", "IE9_RS10945", "IE9_RS10950", "IE9_RS10955", "IE9_RS10960", "IE9_RS10965", "IE9_RS10970", "IE9_RS10975", "IE9_RS10980", "IE9_RS10985", "IE9_RS10990", "IE9_RS10995", "IE9_RS11000", "IE9_RS29970", "IE9_RS11005", "IE9_RS29975", "IE9_RS11010", "IE9_RS11015", "IE9_RS11020", "IE9_RS11025", "IE9_RS11030", "IE9_RS11035", "IE9_RS11040", "IE9_RS11045", "IE9_RS11050", "IE9_RS11055", "IE9_RS11060", "IE9_RS11065"]}, {"core_gene_hits": 3, "synteny_score": 22, "core_bonus": 3, "pairings": [["input|c6|2287033-2287858|-|ctg1_2236|", 0, {"blastscore": 523, "genecluster": "NZ_JH791951_c5", "name": "IE9_RS10870", "perc_ident": 94, "perc_coverage": 100.0, "locus_tag": "WP_050552233.1", "strand": "-", "end": 2099207, "start": 2097522, "annotation": "indolepyruvate_decarboxylase", "evalue": 1.7e-146}], ["input|c6|2288130-2288613|+|ctg1_2237|", 1, {"blastscore": 315, "genecluster": "NZ_JH791951_c5", "name": "IE9_RS10875", "perc_ident": 98, "perc_coverage": 100.0, "locus_tag": "WP_000191888.1", "strand": "+", "end": 2099797, "start": 2099315, "annotation": "MarR_family_transcriptional_regulator", "evalue": 3.2e-84}], ["input|c6|2288778-2289516|+|ctg1_2238|", 2, {"blastscore": 494, "genecluster": "NZ_JH791951_c5", "name": "IE9_RS10880", "perc_ident": 98, "perc_coverage": 100.0, "locus_tag": "WP_000594148.1", "strand": "+", "end": 2100701, "start": 2099964, "annotation": "2,3-diphosphoglycerate-dependent_phosphoglycerate_mutase", "evalue": 7.6e-138}], ["input|c6|2289754-2290492|+|ctg1_2239|", 3, {"blastscore": 473, "genecluster": "NZ_JH791951_c5", "name": "IE9_RS10885", "perc_ident": 99, "perc_coverage": 100.0, "locus_tag": "WP_000624971.1", "strand": "+", "end": 2101676, "start": 2100939, "annotation": "stage_II_sporulation_protein_SB", "evalue": 1.4e-131}], ["input|c6|2290604-2290733|+|ctg1_2240|", 4, {"blastscore": 79, "genecluster": "NZ_JH791951_c5", "name": "IE9_RS10890", "perc_ident": 95, "perc_coverage": 100.0, "locus_tag": "WP_080000386.1", "strand": "+", "end": 2101917, "start": 2101780, "annotation": "D-alanyl-D-alanine_carboxypeptidase", "evalue": 1e-13}], ["input|c6|2290805-2290982|+|ctg1_2241|", 5, {"blastscore": 109, "genecluster": "NZ_JH791951_c5", "name": "IE9_RS10895", "perc_ident": 100, "perc_coverage": 100.0, "locus_tag": "WP_000852629.1", "strand": "+", "end": 2102166, "start": 2101990, "annotation": "stage_II_sporulation_protein_SB", "evalue": 1.3e-22}], ["input|c6|2291000-2291390|-|ctg1_2242|", 6, {"blastscore": 235, "genecluster": "NZ_JH791951_c5", "name": "IE9_RS10900", "perc_ident": 93, "perc_coverage": 100.0, "locus_tag": "WP_000713867.1", "strand": "-", "end": 2102574, "start": 2102185, "annotation": "DUF1093_domain-containing_protein", "evalue": 2.6e-60}], ["input|c6|2291601-2293071|+|ctg1_2243|", 7, {"blastscore": 947, "genecluster": "NZ_JH791951_c5", "name": "IE9_RS10905", "perc_ident": 98, "perc_coverage": 100.0, "locus_tag": "WP_000287515.1", "strand": "+", "end": 2104255, "start": 2102786, "annotation": "aminoacyl-histidine_dipeptidase", "evalue": 5e-274}], ["input|c6|2293383-2294193|+|ctg1_2244|", 8, {"blastscore": 550, "genecluster": "NZ_JH791951_c5", "name": "IE9_RS10910", "perc_ident": 97, "perc_coverage": 101.11524163568772, "locus_tag": "WP_000678512.1", "strand": "+", "end": 2105319, "start": 2104501, "annotation": "hypothetical_protein", "evalue": 9.9e-155}], ["input|c6|2294218-2294824|+|ctg1_2245|", 9, {"blastscore": 371, "genecluster": "NZ_JH791951_c5", "name": "IE9_RS10915", "perc_ident": 97, "perc_coverage": 99.50248756218906, "locus_tag": "WP_000517260.1", "strand": "+", "end": 2105947, "start": 2105345, "annotation": "hypothetical_protein", "evalue": 6.1e-101}], ["input|c6|2294964-2295216|-|ctg1_2246|", 10, {"blastscore": 165, "genecluster": "NZ_JH791951_c5", "name": "IE9_RS10920", "perc_ident": 96, "perc_coverage": 100.0, "locus_tag": "WP_000827560.1", "strand": "-", "end": 2106439, "start": 2106188, "annotation": "DNA-binding_response_regulator", "evalue": 2.8e-39}], ["input|c6|2295593-2296472|+|ctg1_2247|", 11, {"blastscore": 548, "genecluster": "NZ_JH791951_c5", "name": "IE9_RS10925", "perc_ident": 97, "perc_coverage": 100.0, "locus_tag": "WP_000397985.1", "strand": "+", "end": 2107694, "start": 2106816, "annotation": "transcriptional_regulator", "evalue": 5.3e-154}], ["input|c6|2296612-2296891|+|ctg1_2248|", 12, {"blastscore": 171, "genecluster": "NZ_JH791951_c5", "name": "IE9_RS10930", "perc_ident": 97, "perc_coverage": 100.0, "locus_tag": "WP_000842216.1", "strand": "+", "end": 2108113, "start": 2107835, "annotation": "AbrB/MazE/SpoVT_family_DNA-binding_domain-containing_protein", "evalue": 5.6e-41}], ["input|c6|2297502-2298753|+|ctg1_2249|", 13, {"blastscore": 811, "genecluster": "NZ_JH791951_c5", "name": "IE9_RS10935", "perc_ident": 95, "perc_coverage": 100.0, "locus_tag": "WP_001032367.1", "strand": "+", "end": 2109885, "start": 2108635, "annotation": "hypothetical_protein", "evalue": 4.8e-233}], ["input|c6|2298820-2299579|+|ctg1_2250|", 14, {"blastscore": 459, "genecluster": "NZ_JH791951_c5", "name": "IE9_RS10940", "perc_ident": 98, "perc_coverage": 100.0, "locus_tag": "WP_000347986.1", "strand": "+", "end": 2110711, "start": 2109953, "annotation": "membrane_protein", "evalue": 2.1e-127}], ["input|c6|2299831-2300491|+|ctg1_2251|", 15, {"blastscore": 456, "genecluster": "NZ_JH791951_c5", "name": "IE9_RS10945", "perc_ident": 98, "perc_coverage": 100.0, "locus_tag": "WP_000682540.1", "strand": "+", "end": 2111624, "start": 2110965, "annotation": "antibiotic_acetyltransferase", "evalue": 2.1e-126}], ["input|c6|2300973-2302287|+|ctg1_2252|", 16, {"blastscore": 805, "genecluster": "NZ_JH791951_c5", "name": "IE9_RS10950", "perc_ident": 94, "perc_coverage": 100.0, "locus_tag": "WP_000677709.1", "strand": "+", "end": 2113269, "start": 2111956, "annotation": "D-alanyl-D-alanine_carboxypeptidase", "evalue": 3.6e-231}], ["input|c6|2304095-2304686|+|ctg1_2254|", 18, {"blastscore": 380, "genecluster": "NZ_JH791951_c5", "name": "IE9_RS10955", "perc_ident": 94, "perc_coverage": 100.0, "locus_tag": "WP_074629064.1", "strand": "+", "end": 2114280, "start": 2113648, "annotation": "SGNH/GDSL_hydrolase_family_protein", "evalue": 9.8e-104}], ["input|c6|2305754-2307008|+|ctg1_2255|", 19, {"blastscore": 797, "genecluster": "NZ_JH791951_c5", "name": "IE9_RS10960", "perc_ident": 100, "perc_coverage": 100.0, "locus_tag": "WP_000858613.1", "strand": "+", "end": 2116601, "start": 2115348, "annotation": "MFS_transporter", "evalue": 7.2e-229}], ["input|c6|2307021-2311578|+|ctg1_2256|", 20, {"blastscore": 2946, "genecluster": "NZ_JH791951_c5", "name": "IE9_RS10965", "perc_ident": 96, "perc_coverage": 100.0, "locus_tag": "WP_000180431.1", "strand": "+", "end": 2121171, "start": 2116615, "annotation": "non-ribosomal_peptide_synthetase", "evalue": 0.0}], ["input|c6|2307021-2311578|+|ctg1_2256|", 20, {"blastscore": 1216, "genecluster": "NZ_JH791951_c5", "name": "IE9_RS10975", "perc_ident": 46, "perc_coverage": 101.11989459815547, "locus_tag": "WP_001255747.1", "strand": "+", "end": 2142523, "start": 2127641, "annotation": "non-ribosomal_peptide_synthetase", "evalue": 0.0}], ["input|c6|2307021-2311578|+|ctg1_2256|", 20, {"blastscore": 663, "genecluster": "NZ_JH791951_c5", "name": "IE9_RS10970", "perc_ident": 31, "perc_coverage": 96.24505928853755, "locus_tag": "WP_000503036.1", "strand": "+", "end": 2127644, "start": 2121174, "annotation": "non-ribosomal_peptide_synthetase", "evalue": 7.7e-188}], ["input|c6|2311580-2318051|+|ctg1_2257|", 21, {"blastscore": 4176, "genecluster": "NZ_JH791951_c5", "name": "IE9_RS10970", "perc_ident": 97, "perc_coverage": 100.0, "locus_tag": "WP_000503036.1", "strand": "+", "end": 2127644, "start": 2121174, "annotation": "non-ribosomal_peptide_synthetase", "evalue": 0.0}], ["input|c6|2311580-2318051|+|ctg1_2257|", 21, {"blastscore": 2012, "genecluster": "NZ_JH791951_c5", "name": "IE9_RS10975", "perc_ident": 51, "perc_coverage": 97.07792207792207, "locus_tag": "WP_001255747.1", "strand": "+", "end": 2142523, "start": 2127641, "annotation": "non-ribosomal_peptide_synthetase", "evalue": 0.0}], ["input|c6|2318047-2332930|+|ctg1_2258|", 22, {"blastscore": 9657, "genecluster": "NZ_JH791951_c5", "name": "IE9_RS10975", "perc_ident": 97, "perc_coverage": 100.0, "locus_tag": "WP_001255747.1", "strand": "+", "end": 2142523, "start": 2127641, "annotation": "non-ribosomal_peptide_synthetase", "evalue": 0.0}], ["input|c6|2318047-2332930|+|ctg1_2258|", 22, {"blastscore": 2038, "genecluster": "NZ_JH791951_c5", "name": "IE9_RS10970", "perc_ident": 51, "perc_coverage": 42.197580645161295, "locus_tag": "WP_000503036.1", "strand": "+", "end": 2127644, "start": 2121174, "annotation": "non-ribosomal_peptide_synthetase", "evalue": 0.0}], ["input|c6|2333370-2333997|+|ctg1_2259|", 23, {"blastscore": 387, "genecluster": "NZ_JH791951_c5", "name": "IE9_RS10980", "perc_ident": 91, "perc_coverage": 100.0, "locus_tag": "WP_000701220.1", "strand": "+", "end": 2143591, "start": 2142887, "annotation": "4'-phosphopantetheinyl_transferase", "evalue": 8.5e-106}], ["input|c6|2333983-2334706|+|ctg1_2260|", 24, {"blastscore": 438, "genecluster": "NZ_JH791951_c5", "name": "IE9_RS10985", "perc_ident": 89, "perc_coverage": 100.0, "locus_tag": "WP_001172949.1", "strand": "+", "end": 2144300, "start": 2143578, "annotation": "thioesterase", "evalue": 4.9e-121}], ["input|c6|2335092-2335857|+|ctg1_2261|", 25, {"blastscore": 201, "genecluster": "NZ_JH791951_c5", "name": "IE9_RS10990", "perc_ident": 95, "perc_coverage": 43.30708661417323, "locus_tag": "IE9_RS10990", "strand": "+", "end": 2145013, "start": 2144684, "annotation": "short-chain_dehydrogenase", "evalue": 1.4e-49}], ["input|c6|2337100-2339062|+|ctg1_2263|", 27, {"blastscore": 183, "genecluster": "NZ_JH791951_c5", "name": "IE9_RS10995", "perc_ident": 94, "perc_coverage": 15.007656967840735, "locus_tag": "IE9_RS10995", "strand": "+", "end": 2145585, "start": 2145289, "annotation": "chitin-binding_protein", "evalue": 7.7e-44}], ["input|c6|2339422-2339833|+|ctg1_2264|", 28, {"blastscore": 259, "genecluster": "NZ_JH791951_c5", "name": "IE9_RS11000", "perc_ident": 95, "perc_coverage": 100.0, "locus_tag": "WP_000592189.1", "strand": "+", "end": 2146355, "start": 2145945, "annotation": "hypothetical_protein", "evalue": 2.3e-67}], ["input|c6|2344877-2345525|+|ctg1_2269|", 33, {"blastscore": 413, "genecluster": "NZ_JH791951_c5", "name": "IE9_RS11010", "perc_ident": 96, "perc_coverage": 100.0, "locus_tag": "WP_000655727.1", "strand": "+", "end": 2149830, "start": 2149183, "annotation": "hypothetical_protein", "evalue": 2e-113}], ["input|c6|2345830-2346337|+|ctg1_2270|", 34, {"blastscore": 353, "genecluster": "NZ_JH791951_c5", "name": "IE9_RS11015", "perc_ident": 98, "perc_coverage": 100.0, "locus_tag": "WP_000470144.1", "strand": "+", "end": 2150642, "start": 2150136, "annotation": "N-acetyltransferase", "evalue": 1.4e-95}]], "hits": 29, "blast_score": 33630.0}], [{"cluster_type": "nrps", "proteins": ["WP_000520479.1", "WP_000532037.1", "WP_000286905.1", "BCERE0011_RS27490", "WP_000331135.1", "WP_006920378.1", "BCERE0011_RS27500", "WP_000844534.1", "WP_074619017.1", "BCERE0011_RS27510", "BCERE0011_RS27515", "WP_000680971.1", "WP_001987408.1", "WP_000470145.1", "WP_000655733.1", "BCERE0011_RS28340", "WP_016122531.1", "WP_000230685.1", "WP_079998239.1", "WP_000592187.1", "BCERE0011_RS11460", "BCERE0011_RS11465", "WP_001172930.1", "WP_000701212.1", "WP_001255765.1", "WP_000503050.1", "WP_000180434.1", "WP_000858614.1", "WP_074629064.1", "WP_000677707.1", "WP_000682538.1", "WP_000347988.1", "WP_001032364.1", "WP_000842216.1", "WP_000397977.1", "WP_000827560.1", "WP_000517269.1", "WP_000664546.1", "WP_000287554.1", "WP_000713859.1", "WP_000852629.1", "WP_001999836.1", "WP_000624984.1", "WP_078421183.1", "WP_000594152.1", "WP_000191888.1", "WP_002024112.1"], "description": "Bacillus cereus m1550 chromosome, whole genome shotgun sequence", "cluster_label": "c5", "accession": "NZ_CM000722", "tags": ["BCERE0011_RS11390", "BCERE0011_RS11395", "BCERE0011_RS11400", "BCERE0011_RS27490", "BCERE0011_RS11405", "BCERE0011_RS27495", "BCERE0011_RS27500", "BCERE0011_RS11410", "BCERE0011_RS27505", "BCERE0011_RS27510", "BCERE0011_RS27515", "BCERE0011_RS11420", "BCERE0011_RS11425", "BCERE0011_RS11430", "BCERE0011_RS11435", "BCERE0011_RS28340", "BCERE0011_RS11445", "BCERE0011_RS11450", "BCERE0011_RS27525", "BCERE0011_RS11455", "BCERE0011_RS11460", "BCERE0011_RS11465", "BCERE0011_RS11470", "BCERE0011_RS11475", "BCERE0011_RS11480", "BCERE0011_RS11485", "BCERE0011_RS11490", "BCERE0011_RS11495", "BCERE0011_RS11500", "BCERE0011_RS11505", "BCERE0011_RS11510", "BCERE0011_RS11515", "BCERE0011_RS11520", "BCERE0011_RS11525", "BCERE0011_RS11530", "BCERE0011_RS11535", "BCERE0011_RS11540", "BCERE0011_RS11545", "BCERE0011_RS11550", "BCERE0011_RS11555", "BCERE0011_RS11560", "BCERE0011_RS11565", "BCERE0011_RS11570", "BCERE0011_RS27530", "BCERE0011_RS11575", "BCERE0011_RS11580", "BCERE0011_RS11585"]}, {"core_gene_hits": 3, "synteny_score": 22, "core_bonus": 3, "pairings": [["input|c6|2287033-2287858|-|ctg1_2236|", 0, {"blastscore": 519, "genecluster": "NZ_CM000722_c5", "name": "BCERE0011_RS11585", "perc_ident": 93, "perc_coverage": 100.0, "locus_tag": "WP_002024112.1", "strand": "+", "end": 2275564, "start": 2273879, "annotation": "indolepyruvate_decarboxylase", "evalue": 3.2e-145}], ["input|c6|2288130-2288613|+|ctg1_2237|", 1, {"blastscore": 315, "genecluster": "NZ_CM000722_c5", "name": "BCERE0011_RS11580", "perc_ident": 98, "perc_coverage": 100.0, "locus_tag": "WP_000191888.1", "strand": "-", "end": 2273771, "start": 2273289, "annotation": "MarR_family_transcriptional_regulator", "evalue": 3.2e-84}], ["input|c6|2288778-2289516|+|ctg1_2238|", 2, {"blastscore": 500, "genecluster": "NZ_CM000722_c5", "name": "BCERE0011_RS11575", "perc_ident": 99, "perc_coverage": 100.0, "locus_tag": "WP_000594152.1", "strand": "-", "end": 2273122, "start": 2272385, "annotation": "2,3-bisphosphoglycerate-dependent_phosphoglycerate_mutase", "evalue": 1.1e-139}], ["input|c6|2289754-2290492|+|ctg1_2239|", 3, {"blastscore": 474, "genecluster": "NZ_CM000722_c5", "name": "BCERE0011_RS11570", "perc_ident": 99, "perc_coverage": 100.0, "locus_tag": "WP_000624984.1", "strand": "-", "end": 2272146, "start": 2271409, "annotation": "stage_II_sporulation_protein_SA", "evalue": 6.3e-132}], ["input|c6|2290604-2290733|+|ctg1_2240|", 4, {"blastscore": 81, "genecluster": "NZ_CM000722_c5", "name": "BCERE0011_RS11565", "perc_ident": 98, "perc_coverage": 100.0, "locus_tag": "WP_001999836.1", "strand": "-", "end": 2271305, "start": 2271168, "annotation": "hypothetical_protein", "evalue": 2.6e-14}], ["input|c6|2290805-2290982|+|ctg1_2241|", 5, {"blastscore": 109, "genecluster": "NZ_CM000722_c5", "name": "BCERE0011_RS11560", "perc_ident": 100, "perc_coverage": 100.0, "locus_tag": "WP_000852629.1", "strand": "-", "end": 2271095, "start": 2270919, "annotation": "stage_II_sporulation_protein_SB", "evalue": 1.3e-22}], ["input|c6|2291000-2291390|-|ctg1_2242|", 6, {"blastscore": 239, "genecluster": "NZ_CM000722_c5", "name": "BCERE0011_RS11555", "perc_ident": 94, "perc_coverage": 100.0, "locus_tag": "WP_000713859.1", "strand": "+", "end": 2270899, "start": 2270510, "annotation": "DUF1093_domain-containing_protein", "evalue": 2.3e-61}], ["input|c6|2291601-2293071|+|ctg1_2243|", 7, {"blastscore": 953, "genecluster": "NZ_CM000722_c5", "name": "BCERE0011_RS11550", "perc_ident": 99, "perc_coverage": 100.0, "locus_tag": "WP_000287554.1", "strand": "-", "end": 2270298, "start": 2268829, "annotation": "aminoacyl-histidine_dipeptidase", "evalue": 1.2e-275}], ["input|c6|2293383-2294193|+|ctg1_2244|", 8, {"blastscore": 550, "genecluster": "NZ_CM000722_c5", "name": "BCERE0011_RS11545", "perc_ident": 97, "perc_coverage": 100.0, "locus_tag": "WP_000664546.1", "strand": "-", "end": 2268583, "start": 2267774, "annotation": "hypothetical_protein", "evalue": 1.3e-154}], ["input|c6|2294218-2294824|+|ctg1_2245|", 9, {"blastscore": 377, "genecluster": "NZ_CM000722_c5", "name": "BCERE0011_RS11540", "perc_ident": 98, "perc_coverage": 99.50248756218906, "locus_tag": "WP_000517269.1", "strand": "-", "end": 2267748, "start": 2267146, "annotation": "hypothetical_protein", "evalue": 1.1e-102}], ["input|c6|2294964-2295216|-|ctg1_2246|", 10, {"blastscore": 165, "genecluster": "NZ_CM000722_c5", "name": "BCERE0011_RS11535", "perc_ident": 96, "perc_coverage": 100.0, "locus_tag": "WP_000827560.1", "strand": "+", "end": 2266906, "start": 2266655, "annotation": "DNA-binding_response_regulator", "evalue": 2.8e-39}], ["input|c6|2295593-2296472|+|ctg1_2247|", 11, {"blastscore": 546, "genecluster": "NZ_CM000722_c5", "name": "BCERE0011_RS11530", "perc_ident": 97, "perc_coverage": 100.0, "locus_tag": "WP_000397977.1", "strand": "-", "end": 2266278, "start": 2265400, "annotation": "XRE_family_transcriptional_regulator", "evalue": 1.5e-153}], ["input|c6|2296612-2296891|+|ctg1_2248|", 12, {"blastscore": 171, "genecluster": "NZ_CM000722_c5", "name": "BCERE0011_RS11525", "perc_ident": 97, "perc_coverage": 100.0, "locus_tag": "WP_000842216.1", "strand": "-", "end": 2265260, "start": 2264982, "annotation": "AbrB/MazE/SpoVT_family_DNA-binding_domain-containing_protein", "evalue": 5.6e-41}], ["input|c6|2297502-2298753|+|ctg1_2249|", 13, {"blastscore": 816, "genecluster": "NZ_CM000722_c5", "name": "BCERE0011_RS11520", "perc_ident": 95, "perc_coverage": 100.0, "locus_tag": "WP_001032364.1", "strand": "-", "end": 2264462, "start": 2263212, "annotation": "hypothetical_protein", "evalue": 1.9e-234}], ["input|c6|2298820-2299579|+|ctg1_2250|", 14, {"blastscore": 459, "genecluster": "NZ_CM000722_c5", "name": "BCERE0011_RS11515", "perc_ident": 97, "perc_coverage": 100.0, "locus_tag": "WP_000347988.1", "strand": "-", "end": 2263144, "start": 2262386, "annotation": "membrane_protein", "evalue": 2.8e-127}], ["input|c6|2299831-2300491|+|ctg1_2251|", 15, {"blastscore": 458, "genecluster": "NZ_CM000722_c5", "name": "BCERE0011_RS11510", "perc_ident": 99, "perc_coverage": 100.0, "locus_tag": "WP_000682538.1", "strand": "-", "end": 2262132, "start": 2261473, "annotation": "antibiotic_acetyltransferase", "evalue": 4.1e-127}], ["input|c6|2300973-2302287|+|ctg1_2252|", 16, {"blastscore": 805, "genecluster": "NZ_CM000722_c5", "name": "BCERE0011_RS11505", "perc_ident": 94, "perc_coverage": 100.0, "locus_tag": "WP_000677707.1", "strand": "-", "end": 2261142, "start": 2259829, "annotation": "D-alanyl-D-alanine_carboxypeptidase", "evalue": 2.1e-231}], ["input|c6|2304095-2304686|+|ctg1_2254|", 18, {"blastscore": 380, "genecluster": "NZ_CM000722_c5", "name": "BCERE0011_RS11500", "perc_ident": 94, "perc_coverage": 100.0, "locus_tag": "WP_074629064.1", "strand": "-", "end": 2259450, "start": 2258818, "annotation": "SGNH/GDSL_hydrolase_family_protein", "evalue": 9.8e-104}], ["input|c6|2305754-2307008|+|ctg1_2255|", 19, {"blastscore": 795, "genecluster": "NZ_CM000722_c5", "name": "BCERE0011_RS11495", "perc_ident": 100, "perc_coverage": 100.0, "locus_tag": "WP_000858614.1", "strand": "-", "end": 2257749, "start": 2256496, "annotation": "MFS_transporter", "evalue": 2.1e-228}], ["input|c6|2307021-2311578|+|ctg1_2256|", 20, {"blastscore": 2935, "genecluster": "NZ_CM000722_c5", "name": "BCERE0011_RS11490", "perc_ident": 96, "perc_coverage": 100.0, "locus_tag": "WP_000180434.1", "strand": "-", "end": 2256482, "start": 2251926, "annotation": "non-ribosomal_peptide_synthetase", "evalue": 0.0}], ["input|c6|2307021-2311578|+|ctg1_2256|", 20, {"blastscore": 1208, "genecluster": "NZ_CM000722_c5", "name": "BCERE0011_RS11480", "perc_ident": 45, "perc_coverage": 101.11989459815547, "locus_tag": "WP_001255765.1", "strand": "-", "end": 2245456, "start": 2230574, "annotation": "non-ribosomal_peptide_synthetase", "evalue": 0.0}], ["input|c6|2307021-2311578|+|ctg1_2256|", 20, {"blastscore": 658, "genecluster": "NZ_CM000722_c5", "name": "BCERE0011_RS11485", "perc_ident": 31, "perc_coverage": 96.24505928853755, "locus_tag": "WP_000503050.1", "strand": "-", "end": 2251923, "start": 2245453, "annotation": "non-ribosomal_peptide_synthetase", "evalue": 1.4e-186}], ["input|c6|2311580-2318051|+|ctg1_2257|", 21, {"blastscore": 4148, "genecluster": "NZ_CM000722_c5", "name": "BCERE0011_RS11485", "perc_ident": 96, "perc_coverage": 100.0, "locus_tag": "WP_000503050.1", "strand": "-", "end": 2251923, "start": 2245453, "annotation": "non-ribosomal_peptide_synthetase", "evalue": 0.0}], ["input|c6|2311580-2318051|+|ctg1_2257|", 21, {"blastscore": 2012, "genecluster": "NZ_CM000722_c5", "name": "BCERE0011_RS11480", "perc_ident": 51, "perc_coverage": 97.07792207792207, "locus_tag": "WP_001255765.1", "strand": "-", "end": 2245456, "start": 2230574, "annotation": "non-ribosomal_peptide_synthetase", "evalue": 0.0}], ["input|c6|2318047-2332930|+|ctg1_2258|", 22, {"blastscore": 9624, "genecluster": "NZ_CM000722_c5", "name": "BCERE0011_RS11480", "perc_ident": 97, "perc_coverage": 100.0, "locus_tag": "WP_001255765.1", "strand": "-", "end": 2245456, "start": 2230574, "annotation": "non-ribosomal_peptide_synthetase", "evalue": 0.0}], ["input|c6|2318047-2332930|+|ctg1_2258|", 22, {"blastscore": 2021, "genecluster": "NZ_CM000722_c5", "name": "BCERE0011_RS11485", "perc_ident": 51, "perc_coverage": 42.15725806451613, "locus_tag": "WP_000503050.1", "strand": "-", "end": 2251923, "start": 2245453, "annotation": "non-ribosomal_peptide_synthetase", "evalue": 0.0}], ["input|c6|2333370-2333997|+|ctg1_2259|", 23, {"blastscore": 392, "genecluster": "NZ_CM000722_c5", "name": "BCERE0011_RS11475", "perc_ident": 91, "perc_coverage": 100.0, "locus_tag": "WP_000701212.1", "strand": "-", "end": 2230252, "start": 2229548, "annotation": "4'-phosphopantetheinyl_transferase", "evalue": 3.5e-107}], ["input|c6|2333983-2334706|+|ctg1_2260|", 24, {"blastscore": 435, "genecluster": "NZ_CM000722_c5", "name": "BCERE0011_RS11470", "perc_ident": 88, "perc_coverage": 100.0, "locus_tag": "WP_001172930.1", "strand": "-", "end": 2229561, "start": 2228839, "annotation": "thioesterase", "evalue": 4.1e-120}], ["input|c6|2335092-2335857|+|ctg1_2261|", 25, {"blastscore": 140, "genecluster": "NZ_CM000722_c5", "name": "BCERE0011_RS11465", "perc_ident": 94, "perc_coverage": 30.708661417322837, "locus_tag": "BCERE0011_RS11465", "strand": "-", "end": 2228455, "start": 2228118, "annotation": "short-chain_dehydrogenase", "evalue": 2.9e-31}], ["input|c6|2337100-2339062|+|ctg1_2263|", 27, {"blastscore": 163, "genecluster": "NZ_CM000722_c5", "name": "BCERE0011_RS11460", "perc_ident": 92, "perc_coverage": 13.32312404287902, "locus_tag": "BCERE0011_RS11460", "strand": "-", "end": 2227867, "start": 2227578, "annotation": "chitin-binding_protein", "evalue": 1.1e-37}], ["input|c6|2339422-2339833|+|ctg1_2264|", 28, {"blastscore": 254, "genecluster": "NZ_CM000722_c5", "name": "BCERE0011_RS11455", "perc_ident": 95, "perc_coverage": 100.0, "locus_tag": "WP_000592187.1", "strand": "-", "end": 2227248, "start": 2226838, "annotation": "hypothetical_protein", "evalue": 5.6e-66}], ["input|c6|2344877-2345525|+|ctg1_2269|", 33, {"blastscore": 411, "genecluster": "NZ_CM000722_c5", "name": "BCERE0011_RS11435", "perc_ident": 96, "perc_coverage": 100.0, "locus_tag": "WP_000655733.1", "strand": "-", "end": 2223714, "start": 2223067, "annotation": "hypothetical_protein", "evalue": 5.7e-113}], ["input|c6|2345830-2346337|+|ctg1_2270|", 34, {"blastscore": 353, "genecluster": "NZ_CM000722_c5", "name": "BCERE0011_RS11430", "perc_ident": 98, "perc_coverage": 100.0, "locus_tag": "WP_000470145.1", "strand": "-", "end": 2222814, "start": 2222308, "annotation": "N-acetyltransferase", "evalue": 1.4e-95}]], "hits": 29, "blast_score": 33466.0}], [{"cluster_type": "nrps", "proteins": ["WP_000497668.1", "WP_061684617.1", "WP_000191886.1", "WP_000594152.1", "WP_074047530.1", "WP_000624977.1", "WP_001999836.1", "WP_000852629.1", "WP_049107768.1", "WP_049107769.1", "WP_000664544.1", "WP_049107770.1", "ADJ26_RS16350", "WP_000397977.1", "WP_000842216.1", "WP_049107771.1", "WP_000347986.1", "WP_000682539.1", "WP_049107782.1", "ADJ26_RS28770", "WP_080120255.1", "WP_006918049.1", "WP_049107772.1", "WP_049107774.1", "WP_049107775.1", "WP_033695151.1", "WP_049107777.1", "WP_002024104.1", "WP_080353290.1", "WP_049107779.1", "WP_079998239.1", "WP_000230685.1", "ADJ26_RS28780", "ADJ26_RS16440", "WP_049107780.1", "WP_000470146.1", "WP_001987408.1", "ADJ26_RS16460"], "description": "Bacillus cereus strain 823_BTHU 618_61666_1247305_393__20_, whole genome shotgun sequence", "cluster_label": "c6", "accession": "NZ_JURK01000044", "tags": ["ADJ26_RS16295", "ADJ26_RS16300", "ADJ26_RS16305", "ADJ26_RS16310", "ADJ26_RS28765", "ADJ26_RS16315", "ADJ26_RS16320", "ADJ26_RS16325", "ADJ26_RS16330", "ADJ26_RS16335", "ADJ26_RS16340", "ADJ26_RS16345", "ADJ26_RS16350", "ADJ26_RS16355", "ADJ26_RS16360", "ADJ26_RS16365", "ADJ26_RS16370", "ADJ26_RS16375", "ADJ26_RS16380", "ADJ26_RS28770", "ADJ26_RS16385", "ADJ26_RS16390", "ADJ26_RS16395", "ADJ26_RS16400", "ADJ26_RS16405", "ADJ26_RS16410", "ADJ26_RS16415", "ADJ26_RS16420", "ADJ26_RS16425", "ADJ26_RS16430", "ADJ26_RS28775", "ADJ26_RS16435", "ADJ26_RS28780", "ADJ26_RS16440", "ADJ26_RS16445", "ADJ26_RS16450", "ADJ26_RS16455", "ADJ26_RS16460"]}, {"core_gene_hits": 3, "synteny_score": 22, "core_bonus": 3, "pairings": [["input|c6|2287033-2287858|-|ctg1_2236|", 0, {"blastscore": 519, "genecluster": "NZ_JURK01000044_c6", "name": "ADJ26_RS16300", "perc_ident": 93, "perc_coverage": 100.0, "locus_tag": "WP_061684617.1", "strand": "-", "end": 7854, "start": 6169, "annotation": "indolepyruvate_decarboxylase", "evalue": 2.5e-145}], ["input|c6|2288130-2288613|+|ctg1_2237|", 1, {"blastscore": 317, "genecluster": "NZ_JURK01000044_c6", "name": "ADJ26_RS16305", "perc_ident": 99, "perc_coverage": 100.0, "locus_tag": "WP_000191886.1", "strand": "+", "end": 8444, "start": 7962, "annotation": "MarR_family_transcriptional_regulator", "evalue": 1.1e-84}], ["input|c6|2288778-2289516|+|ctg1_2238|", 2, {"blastscore": 500, "genecluster": "NZ_JURK01000044_c6", "name": "ADJ26_RS16310", "perc_ident": 99, "perc_coverage": 100.0, "locus_tag": "WP_000594152.1", "strand": "+", "end": 9348, "start": 8611, "annotation": "2,3-bisphosphoglycerate-dependent_phosphoglycerate_mutase", "evalue": 1.1e-139}], ["input|c6|2289754-2290492|+|ctg1_2239|", 3, {"blastscore": 475, "genecluster": "NZ_JURK01000044_c6", "name": "ADJ26_RS16315", "perc_ident": 100, "perc_coverage": 100.0, "locus_tag": "WP_000624977.1", "strand": "+", "end": 10324, "start": 9587, "annotation": "stage_II_sporulation_protein_SA", "evalue": 3.7e-132}], ["input|c6|2290604-2290733|+|ctg1_2240|", 4, {"blastscore": 81, "genecluster": "NZ_JURK01000044_c6", "name": "ADJ26_RS16320", "perc_ident": 98, "perc_coverage": 100.0, "locus_tag": "WP_001999836.1", "strand": "+", "end": 10565, "start": 10428, "annotation": "hypothetical_protein", "evalue": 2.6e-14}], ["input|c6|2290805-2290982|+|ctg1_2241|", 5, {"blastscore": 109, "genecluster": "NZ_JURK01000044_c6", "name": "ADJ26_RS16325", "perc_ident": 100, "perc_coverage": 100.0, "locus_tag": "WP_000852629.1", "strand": "+", "end": 10814, "start": 10638, "annotation": "stage_II_sporulation_protein_SB", "evalue": 1.3e-22}], ["input|c6|2291000-2291390|-|ctg1_2242|", 6, {"blastscore": 233, "genecluster": "NZ_JURK01000044_c6", "name": "ADJ26_RS16330", "perc_ident": 92, "perc_coverage": 100.0, "locus_tag": "WP_049107768.1", "strand": "-", "end": 11222, "start": 10833, "annotation": "DUF1093_domain-containing_protein", "evalue": 1.3e-59}], ["input|c6|2291601-2293071|+|ctg1_2243|", 7, {"blastscore": 947, "genecluster": "NZ_JURK01000044_c6", "name": "ADJ26_RS16335", "perc_ident": 98, "perc_coverage": 100.0, "locus_tag": "WP_049107769.1", "strand": "+", "end": 12902, "start": 11433, "annotation": "aminoacyl-histidine_dipeptidase", "evalue": 5e-274}], ["input|c6|2293383-2294193|+|ctg1_2244|", 8, {"blastscore": 550, "genecluster": "NZ_JURK01000044_c6", "name": "ADJ26_RS16340", "perc_ident": 97, "perc_coverage": 100.0, "locus_tag": "WP_000664544.1", "strand": "+", "end": 13957, "start": 13148, "annotation": "hypothetical_protein", "evalue": 9.9e-155}], ["input|c6|2294218-2294824|+|ctg1_2245|", 9, {"blastscore": 365, "genecluster": "NZ_JURK01000044_c6", "name": "ADJ26_RS16345", "perc_ident": 95, "perc_coverage": 99.50248756218906, "locus_tag": "WP_049107770.1", "strand": "+", "end": 14585, "start": 13983, "annotation": "hypothetical_protein", "evalue": 3.4e-99}], ["input|c6|2294964-2295216|-|ctg1_2246|", 10, {"blastscore": 85, "genecluster": "NZ_JURK01000044_c6", "name": "ADJ26_RS16350", "perc_ident": 91, "perc_coverage": 55.42168674698795, "locus_tag": "ADJ26_RS16350", "strand": "-", "end": 15077, "start": 14825, "annotation": "LuxR_family_transcriptional_regulator", "evalue": 2.8e-15}], ["input|c6|2295593-2296472|+|ctg1_2247|", 11, {"blastscore": 546, "genecluster": "NZ_JURK01000044_c6", "name": "ADJ26_RS16355", "perc_ident": 97, "perc_coverage": 100.0, "locus_tag": "WP_000397977.1", "strand": "+", "end": 16332, "start": 15454, "annotation": "XRE_family_transcriptional_regulator", "evalue": 1.5e-153}], ["input|c6|2296612-2296891|+|ctg1_2248|", 12, {"blastscore": 171, "genecluster": "NZ_JURK01000044_c6", "name": "ADJ26_RS16360", "perc_ident": 97, "perc_coverage": 100.0, "locus_tag": "WP_000842216.1", "strand": "+", "end": 16751, "start": 16473, "annotation": "AbrB/MazE/SpoVT_family_DNA-binding_domain-containing_protein", "evalue": 5.6e-41}], ["input|c6|2297502-2298753|+|ctg1_2249|", 13, {"blastscore": 812, "genecluster": "NZ_JURK01000044_c6", "name": "ADJ26_RS16365", "perc_ident": 95, "perc_coverage": 100.0, "locus_tag": "WP_049107771.1", "strand": "+", "end": 18522, "start": 17272, "annotation": "hypothetical_protein", "evalue": 2.8e-233}], ["input|c6|2298820-2299579|+|ctg1_2250|", 14, {"blastscore": 459, "genecluster": "NZ_JURK01000044_c6", "name": "ADJ26_RS16370", "perc_ident": 98, "perc_coverage": 100.0, "locus_tag": "WP_000347986.1", "strand": "+", "end": 19348, "start": 18590, "annotation": "membrane_protein", "evalue": 2.1e-127}], ["input|c6|2299831-2300491|+|ctg1_2251|", 15, {"blastscore": 456, "genecluster": "NZ_JURK01000044_c6", "name": "ADJ26_RS16375", "perc_ident": 98, "perc_coverage": 100.0, "locus_tag": "WP_000682539.1", "strand": "+", "end": 20261, "start": 19602, "annotation": "antibiotic_acetyltransferase", "evalue": 2.1e-126}], ["input|c6|2300973-2302287|+|ctg1_2252|", 16, {"blastscore": 799, "genecluster": "NZ_JURK01000044_c6", "name": "ADJ26_RS16380", "perc_ident": 94, "perc_coverage": 100.0, "locus_tag": "WP_049107782.1", "strand": "+", "end": 21904, "start": 20591, "annotation": "D-alanyl-D-alanine_carboxypeptidase", "evalue": 1.5e-229}], ["input|c6|2304095-2304686|+|ctg1_2254|", 18, {"blastscore": 385, "genecluster": "NZ_JURK01000044_c6", "name": "ADJ26_RS16385", "perc_ident": 95, "perc_coverage": 100.0, "locus_tag": "WP_080120255.1", "strand": "+", "end": 22880, "start": 22248, "annotation": "SGNH/GDSL_hydrolase_family_protein", "evalue": 4e-105}], ["input|c6|2305754-2307008|+|ctg1_2255|", 19, {"blastscore": 792, "genecluster": "NZ_JURK01000044_c6", "name": "ADJ26_RS16390", "perc_ident": 99, "perc_coverage": 100.0, "locus_tag": "WP_006918049.1", "strand": "+", "end": 25191, "start": 23938, "annotation": "MFS_transporter", "evalue": 3e-227}], ["input|c6|2307021-2311578|+|ctg1_2256|", 20, {"blastscore": 2959, "genecluster": "NZ_JURK01000044_c6", "name": "ADJ26_RS16395", "perc_ident": 97, "perc_coverage": 100.0, "locus_tag": "WP_049107772.1", "strand": "+", "end": 29761, "start": 25205, "annotation": "peptide_synthetase", "evalue": 0.0}], ["input|c6|2307021-2311578|+|ctg1_2256|", 20, {"blastscore": 1195, "genecluster": "NZ_JURK01000044_c6", "name": "ADJ26_RS16405", "perc_ident": 45, "perc_coverage": 101.11989459815547, "locus_tag": "WP_049107775.1", "strand": "+", "end": 51113, "start": 36231, "annotation": "non-ribosomal_peptide_synthetase", "evalue": 0.0}], ["input|c6|2307021-2311578|+|ctg1_2256|", 20, {"blastscore": 658, "genecluster": "NZ_JURK01000044_c6", "name": "ADJ26_RS16400", "perc_ident": 31, "perc_coverage": 96.24505928853755, "locus_tag": "WP_049107774.1", "strand": "+", "end": 36234, "start": 29764, "annotation": "peptide_synthetase", "evalue": 2.5e-186}], ["input|c6|2311580-2318051|+|ctg1_2257|", 21, {"blastscore": 4143, "genecluster": "NZ_JURK01000044_c6", "name": "ADJ26_RS16400", "perc_ident": 96, "perc_coverage": 100.0, "locus_tag": "WP_049107774.1", "strand": "+", "end": 36234, "start": 29764, "annotation": "peptide_synthetase", "evalue": 0.0}], ["input|c6|2311580-2318051|+|ctg1_2257|", 21, {"blastscore": 2027, "genecluster": "NZ_JURK01000044_c6", "name": "ADJ26_RS16405", "perc_ident": 51, "perc_coverage": 97.03153988868274, "locus_tag": "WP_049107775.1", "strand": "+", "end": 51113, "start": 36231, "annotation": "non-ribosomal_peptide_synthetase", "evalue": 0.0}], ["input|c6|2318047-2332930|+|ctg1_2258|", 22, {"blastscore": 9625, "genecluster": "NZ_JURK01000044_c6", "name": "ADJ26_RS16405", "perc_ident": 96, "perc_coverage": 100.0, "locus_tag": "WP_049107775.1", "strand": "+", "end": 51113, "start": 36231, "annotation": "non-ribosomal_peptide_synthetase", "evalue": 0.0}], ["input|c6|2318047-2332930|+|ctg1_2258|", 22, {"blastscore": 2033, "genecluster": "NZ_JURK01000044_c6", "name": "ADJ26_RS16400", "perc_ident": 51, "perc_coverage": 42.15725806451613, "locus_tag": "WP_049107774.1", "strand": "+", "end": 36234, "start": 29764, "annotation": "peptide_synthetase", "evalue": 0.0}], ["input|c6|2333370-2333997|+|ctg1_2259|", 23, {"blastscore": 397, "genecluster": "NZ_JURK01000044_c6", "name": "ADJ26_RS16410", "perc_ident": 93, "perc_coverage": 100.0, "locus_tag": "WP_033695151.1", "strand": "+", "end": 52139, "start": 51435, "annotation": "4'-phosphopantetheinyl_transferase", "evalue": 1.1e-108}], ["input|c6|2333983-2334706|+|ctg1_2260|", 24, {"blastscore": 443, "genecluster": "NZ_JURK01000044_c6", "name": "ADJ26_RS16415", "perc_ident": 89, "perc_coverage": 100.0, "locus_tag": "WP_049107777.1", "strand": "+", "end": 52848, "start": 52126, "annotation": "thioesterase", "evalue": 1.2e-122}], ["input|c6|2335092-2335857|+|ctg1_2261|", 25, {"blastscore": 140, "genecluster": "NZ_JURK01000044_c6", "name": "ADJ26_RS16420", "perc_ident": 94, "perc_coverage": 30.708661417322837, "locus_tag": "WP_002024104.1", "strand": "+", "end": 53470, "start": 53213, "annotation": "short-chain_dehydrogenase", "evalue": 2.9e-31}], ["input|c6|2337100-2339062|+|ctg1_2263|", 27, {"blastscore": 132, "genecluster": "NZ_JURK01000044_c6", "name": "ADJ26_RS16425", "perc_ident": 90, "perc_coverage": 10.872894333843798, "locus_tag": "WP_080353290.1", "strand": "+", "end": 54128, "start": 53913, "annotation": "S-layer_protein", "evalue": 2e-28}], ["input|c6|2339422-2339833|+|ctg1_2264|", 28, {"blastscore": 259, "genecluster": "NZ_JURK01000044_c6", "name": "ADJ26_RS16430", "perc_ident": 95, "perc_coverage": 100.0, "locus_tag": "WP_049107779.1", "strand": "+", "end": 54900, "start": 54490, "annotation": "hypothetical_protein", "evalue": 2.3e-67}], ["input|c6|2344877-2345525|+|ctg1_2269|", 33, {"blastscore": 409, "genecluster": "NZ_JURK01000044_c6", "name": "ADJ26_RS16445", "perc_ident": 96, "perc_coverage": 100.0, "locus_tag": "WP_049107780.1", "strand": "+", "end": 58837, "start": 58190, "annotation": "antigen", "evalue": 2.8e-112}], ["input|c6|2345830-2346337|+|ctg1_2270|", 34, {"blastscore": 354, "genecluster": "NZ_JURK01000044_c6", "name": "ADJ26_RS16450", "perc_ident": 99, "perc_coverage": 100.0, "locus_tag": "WP_000470146.1", "strand": "+", "end": 59597, "start": 59091, "annotation": "N-acetyltransferase", "evalue": 5e-96}]], "hits": 29, "blast_score": 33375.0}], [{"cluster_type": "nrps", "proteins": ["WP_000590674.1", "WP_033667522.1", "WP_061139282.1", "WP_000593070.1", "WP_000694605.1", "WP_000833545.1", "WP_002063312.1", "WP_000997924.1", "WP_016090209.1", "WP_001987408.1", "WP_000470144.1", "WP_048568142.1", "CCX84_RS13360", "WP_048568143.1", "WP_002164541.1", "WP_000592189.1", "CCX84_RS13380", "CCX84_RS13385", "WP_061139283.1", "WP_000701216.1", "WP_089455261.1", "CCX84_RS13405", "WP_000503043.1", "WP_061139285.1", "WP_000858613.1", "WP_080000444.1", "WP_061139286.1", "WP_000682538.1", "WP_000347986.1", "WP_061139287.1", "WP_000842216.1", "WP_000397983.1", "WP_000827561.1", "WP_000517260.1", "WP_000664542.1", "WP_000287533.1", "WP_000713864.1", "WP_000852627.1", "WP_001999836.1", "WP_000624979.1", "WP_074047530.1", "WP_000594151.1", "WP_000191888.1", "WP_061139288.1"], "description": "Bacillus thuringiensis strain c25 chromosome, complete genome", "cluster_label": "c5", "accession": "NZ_CP022345", "tags": ["CCX84_RS13300", "CCX84_RS13305", "CCX84_RS13310", "CCX84_RS13315", "CCX84_RS13320", "CCX84_RS13325", "CCX84_RS13330", "CCX84_RS13335", "CCX84_RS13340", "CCX84_RS13345", "CCX84_RS13350", "CCX84_RS13355", "CCX84_RS13360", "CCX84_RS13365", "CCX84_RS13370", "CCX84_RS13375", "CCX84_RS13380", "CCX84_RS13385", "CCX84_RS13390", "CCX84_RS13395", "CCX84_RS13400", "CCX84_RS13405", "CCX84_RS13410", "CCX84_RS13415", "CCX84_RS13420", "CCX84_RS13425", "CCX84_RS13430", "CCX84_RS13435", "CCX84_RS13440", "CCX84_RS13445", "CCX84_RS13450", "CCX84_RS13455", "CCX84_RS13460", "CCX84_RS13465", "CCX84_RS13470", "CCX84_RS13475", "CCX84_RS13480", "CCX84_RS13485", "CCX84_RS13490", "CCX84_RS13495", "CCX84_RS13500", "CCX84_RS13505", "CCX84_RS13510", "CCX84_RS13515"]}, {"core_gene_hits": 3, "synteny_score": 22, "core_bonus": 3, "pairings": [["input|c6|2287033-2287858|-|ctg1_2236|", 0, {"blastscore": 522, "genecluster": "NZ_CP022345_c5", "name": "CCX84_RS13515", "perc_ident": 93, "perc_coverage": 100.0, "locus_tag": "WP_061139288.1", "strand": "+", "end": 2538803, "start": 2537118, "annotation": "indolepyruvate_decarboxylase", "evalue": 2.2e-146}], ["input|c6|2288130-2288613|+|ctg1_2237|", 1, {"blastscore": 315, "genecluster": "NZ_CP022345_c5", "name": "CCX84_RS13510", "perc_ident": 98, "perc_coverage": 100.0, "locus_tag": "WP_000191888.1", "strand": "-", "end": 2537010, "start": 2536528, "annotation": "MarR_family_transcriptional_regulator", "evalue": 3.2e-84}], ["input|c6|2288778-2289516|+|ctg1_2238|", 2, {"blastscore": 497, "genecluster": "NZ_CP022345_c5", "name": "CCX84_RS13505", "perc_ident": 98, "perc_coverage": 100.0, "locus_tag": "WP_000594151.1", "strand": "-", "end": 2536361, "start": 2535624, "annotation": "2,3-diphosphoglycerate-dependent_phosphoglycerate_mutase", "evalue": 6.9e-139}], ["input|c6|2289754-2290492|+|ctg1_2239|", 3, {"blastscore": 473, "genecluster": "NZ_CP022345_c5", "name": "CCX84_RS13495", "perc_ident": 99, "perc_coverage": 100.0, "locus_tag": "WP_000624979.1", "strand": "-", "end": 2535386, "start": 2534649, "annotation": "stage_II_sporulation_protein_SA", "evalue": 1.1e-131}], ["input|c6|2290604-2290733|+|ctg1_2240|", 4, {"blastscore": 81, "genecluster": "NZ_CP022345_c5", "name": "CCX84_RS13490", "perc_ident": 98, "perc_coverage": 100.0, "locus_tag": "WP_001999836.1", "strand": "-", "end": 2534545, "start": 2534408, "annotation": "hypothetical_protein", "evalue": 2.6e-14}], ["input|c6|2290805-2290982|+|ctg1_2241|", 5, {"blastscore": 108, "genecluster": "NZ_CP022345_c5", "name": "CCX84_RS13485", "perc_ident": 98, "perc_coverage": 100.0, "locus_tag": "WP_000852627.1", "strand": "-", "end": 2534335, "start": 2534159, "annotation": "stage_II_sporulation_protein_SB", "evalue": 2.8e-22}], ["input|c6|2291000-2291390|-|ctg1_2242|", 6, {"blastscore": 242, "genecluster": "NZ_CP022345_c5", "name": "CCX84_RS13480", "perc_ident": 95, "perc_coverage": 100.0, "locus_tag": "WP_000713864.1", "strand": "+", "end": 2534139, "start": 2533750, "annotation": "DUF1093_domain-containing_protein", "evalue": 3.6e-62}], ["input|c6|2291601-2293071|+|ctg1_2243|", 7, {"blastscore": 946, "genecluster": "NZ_CP022345_c5", "name": "CCX84_RS13475", "perc_ident": 98, "perc_coverage": 100.0, "locus_tag": "WP_000287533.1", "strand": "-", "end": 2533538, "start": 2532069, "annotation": "aminoacyl-histidine_dipeptidase", "evalue": 1.5e-273}], ["input|c6|2293383-2294193|+|ctg1_2244|", 8, {"blastscore": 554, "genecluster": "NZ_CP022345_c5", "name": "CCX84_RS13470", "perc_ident": 98, "perc_coverage": 100.0, "locus_tag": "WP_000664542.1", "strand": "-", "end": 2531824, "start": 2531015, "annotation": "hypothetical_protein", "evalue": 6.8e-156}], ["input|c6|2294218-2294824|+|ctg1_2245|", 9, {"blastscore": 371, "genecluster": "NZ_CP022345_c5", "name": "CCX84_RS13465", "perc_ident": 97, "perc_coverage": 99.50248756218906, "locus_tag": "WP_000517260.1", "strand": "-", "end": 2530989, "start": 2530387, "annotation": "hypothetical_protein", "evalue": 6.1e-101}], ["input|c6|2294964-2295216|-|ctg1_2246|", 10, {"blastscore": 163, "genecluster": "NZ_CP022345_c5", "name": "CCX84_RS13460", "perc_ident": 95, "perc_coverage": 100.0, "locus_tag": "WP_000827561.1", "strand": "+", "end": 2530146, "start": 2529895, "annotation": "DNA-binding_response_regulator", "evalue": 1.4e-38}], ["input|c6|2295593-2296472|+|ctg1_2247|", 11, {"blastscore": 547, "genecluster": "NZ_CP022345_c5", "name": "CCX84_RS13455", "perc_ident": 97, "perc_coverage": 100.0, "locus_tag": "WP_000397983.1", "strand": "-", "end": 2529518, "start": 2528640, "annotation": "transcriptional_regulator", "evalue": 6.9e-154}], ["input|c6|2296612-2296891|+|ctg1_2248|", 12, {"blastscore": 171, "genecluster": "NZ_CP022345_c5", "name": "CCX84_RS13450", "perc_ident": 97, "perc_coverage": 100.0, "locus_tag": "WP_000842216.1", "strand": "-", "end": 2528499, "start": 2528221, "annotation": "AbrB/MazE/SpoVT_family_DNA-binding_domain-containing_protein", "evalue": 5.6e-41}], ["input|c6|2297502-2298753|+|ctg1_2249|", 13, {"blastscore": 808, "genecluster": "NZ_CP022345_c5", "name": "CCX84_RS13445", "perc_ident": 95, "perc_coverage": 100.0, "locus_tag": "WP_061139287.1", "strand": "-", "end": 2527699, "start": 2526449, "annotation": "hypothetical_protein", "evalue": 4.1e-232}], ["input|c6|2298820-2299579|+|ctg1_2250|", 14, {"blastscore": 459, "genecluster": "NZ_CP022345_c5", "name": "CCX84_RS13440", "perc_ident": 98, "perc_coverage": 100.0, "locus_tag": "WP_000347986.1", "strand": "-", "end": 2526381, "start": 2525623, "annotation": "membrane_protein", "evalue": 2.1e-127}], ["input|c6|2299831-2300491|+|ctg1_2251|", 15, {"blastscore": 458, "genecluster": "NZ_CP022345_c5", "name": "CCX84_RS13435", "perc_ident": 99, "perc_coverage": 100.0, "locus_tag": "WP_000682538.1", "strand": "-", "end": 2525369, "start": 2524710, "annotation": "antibiotic_acetyltransferase", "evalue": 4.1e-127}], ["input|c6|2300973-2302287|+|ctg1_2252|", 16, {"blastscore": 804, "genecluster": "NZ_CP022345_c5", "name": "CCX84_RS13430", "perc_ident": 94, "perc_coverage": 100.0, "locus_tag": "WP_061139286.1", "strand": "-", "end": 2524378, "start": 2523065, "annotation": "D-alanyl-D-alanine_carboxypeptidase", "evalue": 4.7e-231}], ["input|c6|2304095-2304686|+|ctg1_2254|", 18, {"blastscore": 385, "genecluster": "NZ_CP022345_c5", "name": "CCX84_RS13425", "perc_ident": 95, "perc_coverage": 100.0, "locus_tag": "WP_080000444.1", "strand": "-", "end": 2522685, "start": 2522053, "annotation": "SGNH/GDSL_hydrolase_family_protein", "evalue": 4e-105}], ["input|c6|2305754-2307008|+|ctg1_2255|", 19, {"blastscore": 797, "genecluster": "NZ_CP022345_c5", "name": "CCX84_RS13420", "perc_ident": 100, "perc_coverage": 100.0, "locus_tag": "WP_000858613.1", "strand": "-", "end": 2520992, "start": 2519739, "annotation": "MFS_transporter", "evalue": 7.2e-229}], ["input|c6|2307021-2311578|+|ctg1_2256|", 20, {"blastscore": 2943, "genecluster": "NZ_CP022345_c5", "name": "CCX84_RS13415", "perc_ident": 96, "perc_coverage": 100.0, "locus_tag": "WP_061139285.1", "strand": "-", "end": 2519725, "start": 2515169, "annotation": "non-ribosomal_peptide_synthetase", "evalue": 0.0}], ["input|c6|2307021-2311578|+|ctg1_2256|", 20, {"blastscore": 1208, "genecluster": "NZ_CP022345_c5", "name": "CCX84_RS13400", "perc_ident": 45, "perc_coverage": 101.11989459815547, "locus_tag": "WP_089455261.1", "strand": "-", "end": 2506500, "start": 2493817, "annotation": "D-alanine--poly(phosphoribitol)_ligase_subunit_DltA", "evalue": 0.0}], ["input|c6|2307021-2311578|+|ctg1_2256|", 20, {"blastscore": 671, "genecluster": "NZ_CP022345_c5", "name": "CCX84_RS13410", "perc_ident": 32, "perc_coverage": 96.24505928853755, "locus_tag": "WP_000503043.1", "strand": "-", "end": 2515166, "start": 2508696, "annotation": "non-ribosomal_peptide_synthetase", "evalue": 2.8e-190}], ["input|c6|2311580-2318051|+|ctg1_2257|", 21, {"blastscore": 4179, "genecluster": "NZ_CP022345_c5", "name": "CCX84_RS13410", "perc_ident": 97, "perc_coverage": 100.0, "locus_tag": "WP_000503043.1", "strand": "-", "end": 2515166, "start": 2508696, "annotation": "non-ribosomal_peptide_synthetase", "evalue": 0.0}], ["input|c6|2311580-2318051|+|ctg1_2257|", 21, {"blastscore": 1844, "genecluster": "NZ_CP022345_c5", "name": "CCX84_RS13400", "perc_ident": 48, "perc_coverage": 97.63450834879406, "locus_tag": "WP_089455261.1", "strand": "-", "end": 2506500, "start": 2493817, "annotation": "D-alanine--poly(phosphoribitol)_ligase_subunit_DltA", "evalue": 0.0}], ["input|c6|2318047-2332930|+|ctg1_2258|", 22, {"blastscore": 8204, "genecluster": "NZ_CP022345_c5", "name": "CCX84_RS13400", "perc_ident": 97, "perc_coverage": 85.22177419354838, "locus_tag": "WP_089455261.1", "strand": "-", "end": 2506500, "start": 2493817, "annotation": "D-alanine--poly(phosphoribitol)_ligase_subunit_DltA", "evalue": 0.0}], ["input|c6|2318047-2332930|+|ctg1_2258|", 22, {"blastscore": 2046, "genecluster": "NZ_CP022345_c5", "name": "CCX84_RS13410", "perc_ident": 51, "perc_coverage": 42.197580645161295, "locus_tag": "WP_000503043.1", "strand": "-", "end": 2515166, "start": 2508696, "annotation": "non-ribosomal_peptide_synthetase", "evalue": 0.0}], ["input|c6|2333370-2333997|+|ctg1_2259|", 23, {"blastscore": 394, "genecluster": "NZ_CP022345_c5", "name": "CCX84_RS13395", "perc_ident": 92, "perc_coverage": 100.0, "locus_tag": "WP_000701216.1", "strand": "-", "end": 2493495, "start": 2492791, "annotation": "4'-phosphopantetheinyl_transferase", "evalue": 9.1e-108}], ["input|c6|2333983-2334706|+|ctg1_2260|", 24, {"blastscore": 433, "genecluster": "NZ_CP022345_c5", "name": "CCX84_RS13390", "perc_ident": 88, "perc_coverage": 100.0, "locus_tag": "WP_061139283.1", "strand": "-", "end": 2492804, "start": 2492082, "annotation": "thioesterase", "evalue": 2e-119}], ["input|c6|2335092-2335857|+|ctg1_2261|", 25, {"blastscore": 201, "genecluster": "NZ_CP022345_c5", "name": "CCX84_RS13385", "perc_ident": 95, "perc_coverage": 43.30708661417323, "locus_tag": "CCX84_RS13385", "strand": "-", "end": 2491698, "start": 2491369, "annotation": "short-chain_dehydrogenase", "evalue": 1.4e-49}], ["input|c6|2337100-2339062|+|ctg1_2263|", 27, {"blastscore": 183, "genecluster": "NZ_CP022345_c5", "name": "CCX84_RS13380", "perc_ident": 94, "perc_coverage": 15.007656967840735, "locus_tag": "CCX84_RS13380", "strand": "-", "end": 2491093, "start": 2490797, "annotation": "chitin-binding_protein", "evalue": 7.7e-44}], ["input|c6|2339422-2339833|+|ctg1_2264|", 28, {"blastscore": 259, "genecluster": "NZ_CP022345_c5", "name": "CCX84_RS13375", "perc_ident": 95, "perc_coverage": 100.0, "locus_tag": "WP_000592189.1", "strand": "-", "end": 2490437, "start": 2490027, "annotation": "hypothetical_protein", "evalue": 2.3e-67}], ["input|c6|2344877-2345525|+|ctg1_2269|", 33, {"blastscore": 414, "genecluster": "NZ_CP022345_c5", "name": "CCX84_RS13355", "perc_ident": 97, "perc_coverage": 100.0, "locus_tag": "WP_048568142.1", "strand": "-", "end": 2487200, "start": 2486553, "annotation": "antigen", "evalue": 6.7e-114}], ["input|c6|2345830-2346337|+|ctg1_2270|", 34, {"blastscore": 353, "genecluster": "NZ_CP022345_c5", "name": "CCX84_RS13350", "perc_ident": 98, "perc_coverage": 100.0, "locus_tag": "WP_000470144.1", "strand": "-", "end": 2486248, "start": 2485742, "annotation": "N-acetyltransferase", "evalue": 1.4e-95}]], "hits": 29, "blast_score": 32033.0}], [{"cluster_type": "nrps", "proteins": ["WP_000631355.1", "WP_000482317.1", "WP_002101013.1", "WP_000656647.1", "WP_000470142.1", "WP_001149935.1", "WP_000655718.1", "WP_047225398.1", "WP_000289422.1", "XI92_RS34855", "WP_000592188.1", "XI92_RS00625", "WP_002101011.1", "WP_001172935.1", "WP_000701218.1", "WP_001255746.1", "WP_000503035.1", "WP_000180429.1", "WP_000848289.1", "WP_074629064.1", "WP_000677704.1", "WP_000682538.1", "WP_000347987.1", "WP_001032363.1", "XI92_RS34860", "WP_000842216.1", "WP_000393603.1", "WP_000827560.1", "WP_000517260.1", "WP_000678509.1", "WP_000287515.1", "WP_000713866.1", "WP_000852629.1", "WP_001999836.1", "WP_000624977.1", "WP_074047530.1", "WP_000594152.1", "WP_000191888.1"], "description": "Bacillus thuringiensis strain YC-10, complete genome", "cluster_label": "c1", "accession": "NZ_CP011349", "tags": ["XI92_RS00565", "XI92_RS00570", "XI92_RS00575", "XI92_RS00585", "XI92_RS00590", "XI92_RS00595", "XI92_RS00600", "XI92_RS00605", "XI92_RS00615", "XI92_RS34855", "XI92_RS00620", "XI92_RS00625", "XI92_RS00630", "XI92_RS00635", "XI92_RS00640", "XI92_RS00645", "XI92_RS00650", "XI92_RS00655", "XI92_RS00660", "XI92_RS00665", "XI92_RS00670", "XI92_RS00675", "XI92_RS00680", "XI92_RS00685", "XI92_RS34860", "XI92_RS00700", "XI92_RS00705", "XI92_RS00710", "XI92_RS00715", "XI92_RS00720", "XI92_RS00725", "XI92_RS00730", "XI92_RS00735", "XI92_RS00740", "XI92_RS00745", "XI92_RS34865", "XI92_RS00750", "XI92_RS00755"]}, {"core_gene_hits": 3, "synteny_score": 19, "core_bonus": 3, "pairings": [["input|c6|2288130-2288613|+|ctg1_2237|", 1, {"blastscore": 315, "genecluster": "NZ_CP011349_c1", "name": "XI92_RS00755", "perc_ident": 98, "perc_coverage": 100.0, "locus_tag": "WP_000191888.1", "strand": "-", "end": 189926, "start": 189444, "annotation": "MarR_family_transcriptional_regulator", "evalue": 3.2e-84}], ["input|c6|2288778-2289516|+|ctg1_2238|", 2, {"blastscore": 500, "genecluster": "NZ_CP011349_c1", "name": "XI92_RS00750", "perc_ident": 99, "perc_coverage": 100.0, "locus_tag": "WP_000594152.1", "strand": "-", "end": 189277, "start": 188540, "annotation": "2,3-bisphosphoglycerate-dependent_phosphoglycerate_mutase", "evalue": 1.1e-139}], ["input|c6|2289754-2290492|+|ctg1_2239|", 3, {"blastscore": 475, "genecluster": "NZ_CP011349_c1", "name": "XI92_RS00745", "perc_ident": 100, "perc_coverage": 100.0, "locus_tag": "WP_000624977.1", "strand": "-", "end": 188302, "start": 187565, "annotation": "stage_II_sporulation_protein_SA", "evalue": 3.7e-132}], ["input|c6|2290604-2290733|+|ctg1_2240|", 4, {"blastscore": 81, "genecluster": "NZ_CP011349_c1", "name": "XI92_RS00740", "perc_ident": 98, "perc_coverage": 100.0, "locus_tag": "WP_001999836.1", "strand": "-", "end": 187461, "start": 187324, "annotation": "hypothetical_protein", "evalue": 2.6e-14}], ["input|c6|2290805-2290982|+|ctg1_2241|", 5, {"blastscore": 109, "genecluster": "NZ_CP011349_c1", "name": "XI92_RS00735", "perc_ident": 100, "perc_coverage": 100.0, "locus_tag": "WP_000852629.1", "strand": "-", "end": 187251, "start": 187075, "annotation": "stage_II_sporulation_protein_SB", "evalue": 1.3e-22}], ["input|c6|2291000-2291390|-|ctg1_2242|", 6, {"blastscore": 237, "genecluster": "NZ_CP011349_c1", "name": "XI92_RS00730", "perc_ident": 94, "perc_coverage": 100.0, "locus_tag": "WP_000713866.1", "strand": "+", "end": 187056, "start": 186667, "annotation": "hypothetical_protein", "evalue": 8.9e-61}], ["input|c6|2291000-2291390|-|ctg1_2242|", 6, {"blastscore": 61, "genecluster": "NZ_CP011349_c1", "name": "XI92_RS00605", "perc_ident": 33, "perc_coverage": 96.12403100775194, "locus_tag": "WP_047225398.1", "strand": "-", "end": 137643, "start": 137296, "annotation": "DUF1093_domain-containing_protein", "evalue": 1.1e-07}], ["input|c6|2291601-2293071|+|ctg1_2243|", 7, {"blastscore": 947, "genecluster": "NZ_CP011349_c1", "name": "XI92_RS00725", "perc_ident": 98, "perc_coverage": 100.0, "locus_tag": "WP_000287515.1", "strand": "-", "end": 186455, "start": 184986, "annotation": "aminoacyl-histidine_dipeptidase", "evalue": 5e-274}], ["input|c6|2293383-2294193|+|ctg1_2244|", 8, {"blastscore": 557, "genecluster": "NZ_CP011349_c1", "name": "XI92_RS00720", "perc_ident": 99, "perc_coverage": 100.0, "locus_tag": "WP_000678509.1", "strand": "-", "end": 184740, "start": 183931, "annotation": "hypothetical_protein", "evalue": 6.2e-157}], ["input|c6|2294218-2294824|+|ctg1_2245|", 9, {"blastscore": 371, "genecluster": "NZ_CP011349_c1", "name": "XI92_RS00715", "perc_ident": 97, "perc_coverage": 99.50248756218906, "locus_tag": "WP_000517260.1", "strand": "-", "end": 183905, "start": 183303, "annotation": "hypothetical_protein", "evalue": 6.1e-101}], ["input|c6|2294964-2295216|-|ctg1_2246|", 10, {"blastscore": 165, "genecluster": "NZ_CP011349_c1", "name": "XI92_RS00710", "perc_ident": 96, "perc_coverage": 100.0, "locus_tag": "WP_000827560.1", "strand": "+", "end": 183063, "start": 182812, "annotation": "DNA-binding_response_regulator", "evalue": 2.8e-39}], ["input|c6|2295593-2296472|+|ctg1_2247|", 11, {"blastscore": 544, "genecluster": "NZ_CP011349_c1", "name": "XI92_RS00705", "perc_ident": 97, "perc_coverage": 100.0, "locus_tag": "WP_000393603.1", "strand": "-", "end": 182435, "start": 181557, "annotation": "transcriptional_regulator", "evalue": 5.9e-153}], ["input|c6|2296612-2296891|+|ctg1_2248|", 12, {"blastscore": 171, "genecluster": "NZ_CP011349_c1", "name": "XI92_RS00700", "perc_ident": 97, "perc_coverage": 100.0, "locus_tag": "WP_000842216.1", "strand": "-", "end": 181416, "start": 181138, "annotation": "AbrB/MazE/SpoVT_family_DNA-binding_domain-containing_protein", "evalue": 5.6e-41}], ["input|c6|2297502-2298753|+|ctg1_2249|", 13, {"blastscore": 809, "genecluster": "NZ_CP011349_c1", "name": "XI92_RS00685", "perc_ident": 95, "perc_coverage": 100.0, "locus_tag": "WP_001032363.1", "strand": "-", "end": 179182, "start": 177932, "annotation": "hypothetical_protein", "evalue": 1.8e-232}], ["input|c6|2298820-2299579|+|ctg1_2250|", 14, {"blastscore": 459, "genecluster": "NZ_CP011349_c1", "name": "XI92_RS00680", "perc_ident": 98, "perc_coverage": 100.0, "locus_tag": "WP_000347987.1", "strand": "-", "end": 177864, "start": 177106, "annotation": "membrane_protein", "evalue": 2.8e-127}], ["input|c6|2299831-2300491|+|ctg1_2251|", 15, {"blastscore": 458, "genecluster": "NZ_CP011349_c1", "name": "XI92_RS00675", "perc_ident": 99, "perc_coverage": 100.0, "locus_tag": "WP_000682538.1", "strand": "-", "end": 176852, "start": 176193, "annotation": "antibiotic_acetyltransferase", "evalue": 4.1e-127}], ["input|c6|2300973-2302287|+|ctg1_2252|", 16, {"blastscore": 812, "genecluster": "NZ_CP011349_c1", "name": "XI92_RS00670", "perc_ident": 95, "perc_coverage": 100.0, "locus_tag": "WP_000677704.1", "strand": "-", "end": 175863, "start": 174550, "annotation": "D-alanyl-D-alanine_carboxypeptidase", "evalue": 1.7e-233}], ["input|c6|2304095-2304686|+|ctg1_2254|", 18, {"blastscore": 380, "genecluster": "NZ_CP011349_c1", "name": "XI92_RS00665", "perc_ident": 94, "perc_coverage": 100.0, "locus_tag": "WP_074629064.1", "strand": "-", "end": 174171, "start": 173539, "annotation": "SGNH/GDSL_hydrolase_family_protein", "evalue": 9.8e-104}], ["input|c6|2305754-2307008|+|ctg1_2255|", 19, {"blastscore": 795, "genecluster": "NZ_CP011349_c1", "name": "XI92_RS00660", "perc_ident": 100, "perc_coverage": 100.0, "locus_tag": "WP_000848289.1", "strand": "-", "end": 172472, "start": 171219, "annotation": "MFS_transporter", "evalue": 3.6e-228}], ["input|c6|2307021-2311578|+|ctg1_2256|", 20, {"blastscore": 2947, "genecluster": "NZ_CP011349_c1", "name": "XI92_RS00655", "perc_ident": 96, "perc_coverage": 100.0, "locus_tag": "WP_000180429.1", "strand": "-", "end": 171205, "start": 166649, "annotation": "non-ribosomal_peptide_synthetase", "evalue": 0.0}], ["input|c6|2307021-2311578|+|ctg1_2256|", 20, {"blastscore": 1217, "genecluster": "NZ_CP011349_c1", "name": "XI92_RS00645", "perc_ident": 46, "perc_coverage": 101.11989459815547, "locus_tag": "WP_001255746.1", "strand": "-", "end": 160179, "start": 145297, "annotation": "non-ribosomal_peptide_synthetase", "evalue": 0.0}], ["input|c6|2307021-2311578|+|ctg1_2256|", 20, {"blastscore": 662, "genecluster": "NZ_CP011349_c1", "name": "XI92_RS00650", "perc_ident": 31, "perc_coverage": 96.24505928853755, "locus_tag": "WP_000503035.1", "strand": "-", "end": 166646, "start": 160176, "annotation": "non-ribosomal_peptide_synthetase", "evalue": 1e-187}], ["input|c6|2311580-2318051|+|ctg1_2257|", 21, {"blastscore": 4178, "genecluster": "NZ_CP011349_c1", "name": "XI92_RS00650", "perc_ident": 97, "perc_coverage": 100.0, "locus_tag": "WP_000503035.1", "strand": "-", "end": 166646, "start": 160176, "annotation": "non-ribosomal_peptide_synthetase", "evalue": 0.0}], ["input|c6|2311580-2318051|+|ctg1_2257|", 21, {"blastscore": 2010, "genecluster": "NZ_CP011349_c1", "name": "XI92_RS00645", "perc_ident": 51, "perc_coverage": 97.07792207792207, "locus_tag": "WP_001255746.1", "strand": "-", "end": 160179, "start": 145297, "annotation": "non-ribosomal_peptide_synthetase", "evalue": 0.0}], ["input|c6|2318047-2332930|+|ctg1_2258|", 22, {"blastscore": 9650, "genecluster": "NZ_CP011349_c1", "name": "XI92_RS00645", "perc_ident": 97, "perc_coverage": 100.0, "locus_tag": "WP_001255746.1", "strand": "-", "end": 160179, "start": 145297, "annotation": "non-ribosomal_peptide_synthetase", "evalue": 0.0}], ["input|c6|2318047-2332930|+|ctg1_2258|", 22, {"blastscore": 2036, "genecluster": "NZ_CP011349_c1", "name": "XI92_RS00650", "perc_ident": 51, "perc_coverage": 42.197580645161295, "locus_tag": "WP_000503035.1", "strand": "-", "end": 166646, "start": 160176, "annotation": "non-ribosomal_peptide_synthetase", "evalue": 0.0}], ["input|c6|2333370-2333997|+|ctg1_2259|", 23, {"blastscore": 393, "genecluster": "NZ_CP011349_c1", "name": "XI92_RS00640", "perc_ident": 92, "perc_coverage": 100.0, "locus_tag": "WP_000701218.1", "strand": "-", "end": 144933, "start": 144229, "annotation": "4'-phosphopantetheinyl_transferase", "evalue": 2e-107}], ["input|c6|2333983-2334706|+|ctg1_2260|", 24, {"blastscore": 435, "genecluster": "NZ_CP011349_c1", "name": "XI92_RS00635", "perc_ident": 88, "perc_coverage": 100.0, "locus_tag": "WP_001172935.1", "strand": "-", "end": 144242, "start": 143520, "annotation": "thioesterase", "evalue": 4.1e-120}], ["input|c6|2335092-2335857|+|ctg1_2261|", 25, {"blastscore": 201, "genecluster": "NZ_CP011349_c1", "name": "XI92_RS00630", "perc_ident": 93, "perc_coverage": 44.881889763779526, "locus_tag": "WP_002101011.1", "strand": "-", "end": 143136, "start": 142756, "annotation": "short-chain_dehydrogenase", "evalue": 8.1e-50}], ["input|c6|2337100-2339062|+|ctg1_2263|", 27, {"blastscore": 190, "genecluster": "NZ_CP011349_c1", "name": "XI92_RS00625", "perc_ident": 97, "perc_coverage": 15.007656967840735, "locus_tag": "XI92_RS00625", "strand": "-", "end": 142528, "start": 142232, "annotation": "chitin-binding_protein", "evalue": 6.3e-46}], ["input|c6|2339422-2339833|+|ctg1_2264|", 28, {"blastscore": 259, "genecluster": "NZ_CP011349_c1", "name": "XI92_RS00620", "perc_ident": 95, "perc_coverage": 100.0, "locus_tag": "WP_000592188.1", "strand": "-", "end": 141873, "start": 141463, "annotation": "hypothetical_protein", "evalue": 2.3e-67}], ["input|c6|2341827-2342436|+|ctg1_2267|", 31, {"blastscore": 82, "genecluster": "NZ_CP011349_c1", "name": "XI92_RS34855", "perc_ident": 89, "perc_coverage": 22.277227722772277, "locus_tag": "XI92_RS34855", "strand": "-", "end": 140331, "start": 139770, "annotation": "2'-5'_RNA_ligase", "evalue": 5.7e-14}], ["input|c6|2342553-2343498|-|ctg1_2268|", 32, {"blastscore": 554, "genecluster": "NZ_CP011349_c1", "name": "XI92_RS00615", "perc_ident": 95, "perc_coverage": 101.91082802547771, "locus_tag": "WP_000289422.1", "strand": "+", "end": 139651, "start": 138689, "annotation": "class_A_beta-lactamase", "evalue": 6.1e-156}], ["input|c6|2344877-2345525|+|ctg1_2269|", 33, {"blastscore": 373, "genecluster": "NZ_CP011349_c1", "name": "XI92_RS00600", "perc_ident": 98, "perc_coverage": 88.37209302325581, "locus_tag": "WP_000655718.1", "strand": "-", "end": 136880, "start": 136299, "annotation": "hypothetical_protein", "evalue": 1.3e-101}], ["input|c6|2345830-2346337|+|ctg1_2270|", 34, {"blastscore": 347, "genecluster": "NZ_CP011349_c1", "name": "XI92_RS00590", "perc_ident": 96, "perc_coverage": 100.0, "locus_tag": "WP_000470142.1", "strand": "-", "end": 133403, "start": 132897, "annotation": "N-acetyltransferase", "evalue": 7.9e-94}]], "hits": 30, "blast_score": 33780.0}], [{"cluster_type": "nrps", "proteins": ["WP_000594152.1", "WP_074047530.1", "WP_000624977.1", "WP_001999836.1", "WP_000852629.1", "B4081_RS10010", "WP_048656315.1", "WP_063245740.1", "WP_048656314.1", "WP_080348368.1", "WP_029442321.1", "WP_000397973.1", "WP_048656312.1", "WP_063245741.1", "WP_000347994.1", "WP_063245742.1", "WP_063245743.1", "WP_071740208.1", "WP_080465811.1", "WP_000858613.1", "WP_063245746.1", "WP_063245747.1", "WP_063245748.1", "WP_002042141.1", "WP_001172937.1", "WP_080348365.1", "B4081_RS10115", "WP_000592189.1", "WP_048656301.1", "WP_080348364.1", "WP_048656300.1", "B4081_RS28465", "WP_063245749.1", "WP_048656298.1", "WP_001987408.1", "WP_048656297.1", "B4081_RS28470", "B4081_RS28475", "WP_011110106.1", "WP_000844534.1", "B4081_RS28485", "WP_048656296.1", "B4081_RS28490", "WP_000557537.1", "WP_001056999.1", "WP_000281777.1"], "description": "Bacillus cereus strain B4081 scaffold15, whole genome shotgun sequence", "cluster_label": "c4", "accession": "NZ_LJJZ01000036", "tags": ["B4081_RS09990", "B4081_RS28455", "B4081_RS09995", "B4081_RS10000", "B4081_RS10005", "B4081_RS10010", "B4081_RS10015", "B4081_RS10020", "B4081_RS10025", "B4081_RS10030", "B4081_RS10035", "B4081_RS10040", "B4081_RS10045", "B4081_RS10050", "B4081_RS10055", "B4081_RS10060", "B4081_RS10065", "B4081_RS10070", "B4081_RS10075", "B4081_RS10080", "B4081_RS10085", "B4081_RS10090", "B4081_RS10095", "B4081_RS10100", "B4081_RS10105", "B4081_RS10110", "B4081_RS10115", "B4081_RS10120", "B4081_RS10125", "B4081_RS28460", "B4081_RS10130", "B4081_RS28465", "B4081_RS10135", "B4081_RS10140", "B4081_RS10145", "B4081_RS10150", "B4081_RS28470", "B4081_RS28475", "B4081_RS28480", "B4081_RS10160", "B4081_RS28485", "B4081_RS10165", "B4081_RS28490", "B4081_RS10170", "B4081_RS10175", "B4081_RS10180"]}, {"core_gene_hits": 3, "synteny_score": 21, "core_bonus": 3, "pairings": [["input|c6|2288778-2289516|+|ctg1_2238|", 2, {"blastscore": 500, "genecluster": "NZ_LJJZ01000036_c4", "name": "B4081_RS09990", "perc_ident": 99, "perc_coverage": 100.0, "locus_tag": "WP_000594152.1", "strand": "+", "end": 34554, "start": 33817, "annotation": "2,3-bisphosphoglycerate-dependent_phosphoglycerate_mutase", "evalue": 1.1e-139}], ["input|c6|2289754-2290492|+|ctg1_2239|", 3, {"blastscore": 475, "genecluster": "NZ_LJJZ01000036_c4", "name": "B4081_RS09995", "perc_ident": 100, "perc_coverage": 100.0, "locus_tag": "WP_000624977.1", "strand": "+", "end": 35530, "start": 34793, "annotation": "stage_II_sporulation_protein_SA", "evalue": 3.7e-132}], ["input|c6|2290604-2290733|+|ctg1_2240|", 4, {"blastscore": 81, "genecluster": "NZ_LJJZ01000036_c4", "name": "B4081_RS10000", "perc_ident": 98, "perc_coverage": 100.0, "locus_tag": "WP_001999836.1", "strand": "+", "end": 35771, "start": 35634, "annotation": "hypothetical_protein", "evalue": 2.6e-14}], ["input|c6|2290805-2290982|+|ctg1_2241|", 5, {"blastscore": 109, "genecluster": "NZ_LJJZ01000036_c4", "name": "B4081_RS10005", "perc_ident": 100, "perc_coverage": 100.0, "locus_tag": "WP_000852629.1", "strand": "+", "end": 36020, "start": 35844, "annotation": "stage_II_sporulation_protein_SB", "evalue": 1.3e-22}], ["input|c6|2291000-2291390|-|ctg1_2242|", 6, {"blastscore": 144, "genecluster": "NZ_LJJZ01000036_c4", "name": "B4081_RS10010", "perc_ident": 91, "perc_coverage": 59.68992248062015, "locus_tag": "B4081_RS10010", "strand": "-", "end": 36425, "start": 36037, "annotation": "cytoplasmic_protein", "evalue": 6e-33}], ["input|c6|2291601-2293071|+|ctg1_2243|", 7, {"blastscore": 953, "genecluster": "NZ_LJJZ01000036_c4", "name": "B4081_RS10015", "perc_ident": 99, "perc_coverage": 100.0, "locus_tag": "WP_048656315.1", "strand": "+", "end": 38106, "start": 36637, "annotation": "aminoacyl-histidine_dipeptidase", "evalue": 7e-276}], ["input|c6|2293383-2294193|+|ctg1_2244|", 8, {"blastscore": 554, "genecluster": "NZ_LJJZ01000036_c4", "name": "B4081_RS10020", "perc_ident": 98, "perc_coverage": 100.0, "locus_tag": "WP_063245740.1", "strand": "+", "end": 39161, "start": 38352, "annotation": "hypothetical_protein", "evalue": 6.8e-156}], ["input|c6|2294218-2294824|+|ctg1_2245|", 9, {"blastscore": 372, "genecluster": "NZ_LJJZ01000036_c4", "name": "B4081_RS10025", "perc_ident": 97, "perc_coverage": 99.50248756218906, "locus_tag": "WP_048656314.1", "strand": "+", "end": 39789, "start": 39187, "annotation": "hypothetical_protein", "evalue": 3.6e-101}], ["input|c6|2294964-2295216|-|ctg1_2246|", 10, {"blastscore": 150, "genecluster": "NZ_LJJZ01000036_c4", "name": "B4081_RS10035", "perc_ident": 88, "perc_coverage": 100.0, "locus_tag": "WP_029442321.1", "strand": "-", "end": 41946, "start": 41695, "annotation": "DNA-binding_response_regulator", "evalue": 9.2e-35}], ["input|c6|2295593-2296472|+|ctg1_2247|", 11, {"blastscore": 557, "genecluster": "NZ_LJJZ01000036_c4", "name": "B4081_RS10040", "perc_ident": 99, "perc_coverage": 100.0, "locus_tag": "WP_000397973.1", "strand": "+", "end": 43204, "start": 42326, "annotation": "transcriptional_regulator", "evalue": 8.7e-157}], ["input|c6|2296612-2296891|+|ctg1_2248|", 12, {"blastscore": 168, "genecluster": "NZ_LJJZ01000036_c4", "name": "B4081_RS10045", "perc_ident": 95, "perc_coverage": 100.0, "locus_tag": "WP_048656312.1", "strand": "+", "end": 43623, "start": 43345, "annotation": "AbrB/MazE/SpoVT_family_DNA-binding_domain-containing_protein", "evalue": 3.6e-40}], ["input|c6|2297502-2298753|+|ctg1_2249|", 13, {"blastscore": 817, "genecluster": "NZ_LJJZ01000036_c4", "name": "B4081_RS10050", "perc_ident": 95, "perc_coverage": 100.0, "locus_tag": "WP_063245741.1", "strand": "+", "end": 45400, "start": 44150, "annotation": "hypothetical_protein", "evalue": 5.1e-235}], ["input|c6|2298820-2299579|+|ctg1_2250|", 14, {"blastscore": 463, "genecluster": "NZ_LJJZ01000036_c4", "name": "B4081_RS10055", "perc_ident": 99, "perc_coverage": 100.0, "locus_tag": "WP_000347994.1", "strand": "+", "end": 46226, "start": 45468, "annotation": "membrane_protein", "evalue": 1.5e-128}], ["input|c6|2299831-2300491|+|ctg1_2251|", 15, {"blastscore": 452, "genecluster": "NZ_LJJZ01000036_c4", "name": "B4081_RS10060", "perc_ident": 98, "perc_coverage": 100.0, "locus_tag": "WP_063245742.1", "strand": "+", "end": 47138, "start": 46479, "annotation": "antibiotic_acetyltransferase", "evalue": 3e-125}], ["input|c6|2300973-2302287|+|ctg1_2252|", 16, {"blastscore": 824, "genecluster": "NZ_LJJZ01000036_c4", "name": "B4081_RS10065", "perc_ident": 97, "perc_coverage": 100.0, "locus_tag": "WP_063245743.1", "strand": "+", "end": 48925, "start": 47612, "annotation": "D-alanyl-D-alanine_carboxypeptidase", "evalue": 5.7e-237}], ["input|c6|2302783-2303893|+|ctg1_2253|", 17, {"blastscore": 703, "genecluster": "NZ_LJJZ01000036_c4", "name": "B4081_RS10070", "perc_ident": 98, "perc_coverage": 100.0, "locus_tag": "WP_071740208.1", "strand": "+", "end": 50261, "start": 49113, "annotation": "acyltransferase", "evalue": 1.2e-200}], ["input|c6|2304095-2304686|+|ctg1_2254|", 18, {"blastscore": 383, "genecluster": "NZ_LJJZ01000036_c4", "name": "B4081_RS10075", "perc_ident": 94, "perc_coverage": 100.0, "locus_tag": "WP_080465811.1", "strand": "+", "end": 51054, "start": 50422, "annotation": "SGNH/GDSL_hydrolase_family_protein", "evalue": 1.5e-104}], ["input|c6|2305754-2307008|+|ctg1_2255|", 19, {"blastscore": 797, "genecluster": "NZ_LJJZ01000036_c4", "name": "B4081_RS10080", "perc_ident": 100, "perc_coverage": 100.0, "locus_tag": "WP_000858613.1", "strand": "+", "end": 53367, "start": 52114, "annotation": "MFS_transporter", "evalue": 7.2e-229}], ["input|c6|2307021-2311578|+|ctg1_2256|", 20, {"blastscore": 2941, "genecluster": "NZ_LJJZ01000036_c4", "name": "B4081_RS10085", "perc_ident": 96, "perc_coverage": 100.0, "locus_tag": "WP_063245746.1", "strand": "+", "end": 57937, "start": 53381, "annotation": "non-ribosomal_peptide_synthetase", "evalue": 0.0}], ["input|c6|2307021-2311578|+|ctg1_2256|", 20, {"blastscore": 1223, "genecluster": "NZ_LJJZ01000036_c4", "name": "B4081_RS10095", "perc_ident": 46, "perc_coverage": 101.11989459815547, "locus_tag": "WP_063245748.1", "strand": "+", "end": 79289, "start": 64407, "annotation": "non-ribosomal_peptide_synthetase", "evalue": 0.0}], ["input|c6|2307021-2311578|+|ctg1_2256|", 20, {"blastscore": 659, "genecluster": "NZ_LJJZ01000036_c4", "name": "B4081_RS10090", "perc_ident": 31, "perc_coverage": 96.24505928853755, "locus_tag": "WP_063245747.1", "strand": "+", "end": 64410, "start": 57940, "annotation": "non-ribosomal_peptide_synthetase", "evalue": 6.5e-187}], ["input|c6|2311580-2318051|+|ctg1_2257|", 21, {"blastscore": 4144, "genecluster": "NZ_LJJZ01000036_c4", "name": "B4081_RS10090", "perc_ident": 96, "perc_coverage": 100.0, "locus_tag": "WP_063245747.1", "strand": "+", "end": 64410, "start": 57940, "annotation": "non-ribosomal_peptide_synthetase", "evalue": 0.0}], ["input|c6|2311580-2318051|+|ctg1_2257|", 21, {"blastscore": 2012, "genecluster": "NZ_LJJZ01000036_c4", "name": "B4081_RS10095", "perc_ident": 51, "perc_coverage": 97.03153988868274, "locus_tag": "WP_063245748.1", "strand": "+", "end": 79289, "start": 64407, "annotation": "non-ribosomal_peptide_synthetase", "evalue": 0.0}], ["input|c6|2318047-2332930|+|ctg1_2258|", 22, {"blastscore": 9660, "genecluster": "NZ_LJJZ01000036_c4", "name": "B4081_RS10095", "perc_ident": 97, "perc_coverage": 100.0, "locus_tag": "WP_063245748.1", "strand": "+", "end": 79289, "start": 64407, "annotation": "non-ribosomal_peptide_synthetase", "evalue": 0.0}], ["input|c6|2318047-2332930|+|ctg1_2258|", 22, {"blastscore": 2035, "genecluster": "NZ_LJJZ01000036_c4", "name": "B4081_RS10090", "perc_ident": 51, "perc_coverage": 42.15725806451613, "locus_tag": "WP_063245747.1", "strand": "+", "end": 64410, "start": 57940, "annotation": "non-ribosomal_peptide_synthetase", "evalue": 0.0}], ["input|c6|2333370-2333997|+|ctg1_2259|", 23, {"blastscore": 411, "genecluster": "NZ_LJJZ01000036_c4", "name": "B4081_RS10100", "perc_ident": 97, "perc_coverage": 100.0, "locus_tag": "WP_002042141.1", "strand": "+", "end": 80315, "start": 79611, "annotation": "4'-phosphopantetheinyl_transferase", "evalue": 5.5e-113}], ["input|c6|2333983-2334706|+|ctg1_2260|", 24, {"blastscore": 436, "genecluster": "NZ_LJJZ01000036_c4", "name": "B4081_RS10105", "perc_ident": 88, "perc_coverage": 100.0, "locus_tag": "WP_001172937.1", "strand": "+", "end": 81024, "start": 80302, "annotation": "thioesterase", "evalue": 1.9e-120}], ["input|c6|2335092-2335857|+|ctg1_2261|", 25, {"blastscore": 201, "genecluster": "NZ_LJJZ01000036_c4", "name": "B4081_RS10110", "perc_ident": 92, "perc_coverage": 44.881889763779526, "locus_tag": "WP_080348365.1", "strand": "+", "end": 81788, "start": 81408, "annotation": "short-chain_dehydrogenase", "evalue": 1.1e-49}], ["input|c6|2337100-2339062|+|ctg1_2263|", 27, {"blastscore": 183, "genecluster": "NZ_LJJZ01000036_c4", "name": "B4081_RS10115", "perc_ident": 94, "perc_coverage": 15.007656967840735, "locus_tag": "B4081_RS10115", "strand": "+", "end": 82311, "start": 82015, "annotation": "chitin-binding_protein", "evalue": 7.7e-44}], ["input|c6|2339422-2339833|+|ctg1_2264|", 28, {"blastscore": 259, "genecluster": "NZ_LJJZ01000036_c4", "name": "B4081_RS10120", "perc_ident": 95, "perc_coverage": 100.0, "locus_tag": "WP_000592189.1", "strand": "+", "end": 83081, "start": 82671, "annotation": "hypothetical_protein", "evalue": 2.3e-67}], ["input|c6|2344877-2345525|+|ctg1_2269|", 33, {"blastscore": 412, "genecluster": "NZ_LJJZ01000036_c4", "name": "B4081_RS10135", "perc_ident": 97, "perc_coverage": 100.0, "locus_tag": "WP_063245749.1", "strand": "+", "end": 87322, "start": 86675, "annotation": "hypothetical_protein", "evalue": 2.6e-113}], ["input|c6|2345830-2346337|+|ctg1_2270|", 34, {"blastscore": 352, "genecluster": "NZ_LJJZ01000036_c4", "name": "B4081_RS10140", "perc_ident": 98, "perc_coverage": 100.0, "locus_tag": "WP_048656298.1", "strand": "+", "end": 88141, "start": 87635, "annotation": "N-acetyltransferase", "evalue": 3.2e-95}]], "hits": 28, "blast_score": 33430.0}], [{"cluster_type": "nrps", "proteins": ["WP_000396090.1", "WP_000354585.1", "WP_000682215.1", "WP_000348960.1", "WP_000281780.1", "WP_001056999.1", "WP_000557537.1", "WP_000205120.1", "WP_000331129.1", "BCAH1134_RS31100", "BCAH1134_RS31105", "WP_033689675.1", "WP_000433524.1", "BCAH1134_RS31115", "WP_100070370.1", "WP_001987408.1", "WP_000470155.1", "WP_000655731.1", "WP_080009014.1", "WP_002098397.1", "WP_001172931.1", "WP_000701217.1", "WP_001255740.1", "WP_000503039.1", "WP_000180432.1", "WP_000858613.1", "WP_074629064.1", "BCAH1134_RS32300", "WP_000677705.1", "WP_000682539.1", "WP_000347986.1", "WP_001032365.1", "WP_000842216.1", "WP_000397984.1", "WP_000827563.1", "WP_000517260.1", "WP_000678511.1", "WP_000287515.1", "WP_000713866.1", "WP_000852629.1", "WP_001999836.1", "WP_000624973.1", "WP_074047530.1", "WP_000594150.1", "WP_000191888.1", "WP_033689678.1", "WP_000497670.1"], "description": "Bacillus cereus AH1134 gcontig_1113129653778, whole genome shotgun sequence", "cluster_label": "c6", "accession": "NZ_ABDA02000007", "tags": ["BCAH1134_RS20325", "BCAH1134_RS20330", "BCAH1134_RS20335", "BCAH1134_RS20340", "BCAH1134_RS20345", "BCAH1134_RS20350", "BCAH1134_RS20355", "BCAH1134_RS20360", "BCAH1134_RS20365", "BCAH1134_RS31100", "BCAH1134_RS31105", "BCAH1134_RS20370", "BCAH1134_RS32295", "BCAH1134_RS31115", "BCAH1134_RS20380", "BCAH1134_RS20385", "BCAH1134_RS20390", "BCAH1134_RS20395", "BCAH1134_RS20400", "BCAH1134_RS31125", "BCAH1134_RS20415", "BCAH1134_RS20420", "BCAH1134_RS20425", "BCAH1134_RS20430", "BCAH1134_RS20435", "BCAH1134_RS20440", "BCAH1134_RS20445", "BCAH1134_RS32300", "BCAH1134_RS20450", "BCAH1134_RS20455", "BCAH1134_RS20460", "BCAH1134_RS20465", "BCAH1134_RS20470", "BCAH1134_RS20475", "BCAH1134_RS20480", "BCAH1134_RS20485", "BCAH1134_RS20490", "BCAH1134_RS20495", "BCAH1134_RS20500", "BCAH1134_RS20505", "BCAH1134_RS20510", "BCAH1134_RS20515", "BCAH1134_RS31130", "BCAH1134_RS20520", "BCAH1134_RS20525", "BCAH1134_RS20530", "BCAH1134_RS20535"]}, {"core_gene_hits": 3, "synteny_score": 22, "core_bonus": 3, "pairings": [["input|c6|2287033-2287858|-|ctg1_2236|", 0, {"blastscore": 522, "genecluster": "NZ_ABDA02000007_c6", "name": "BCAH1134_RS20530", "perc_ident": 94, "perc_coverage": 100.0, "locus_tag": "WP_033689678.1", "strand": "+", "end": 111935, "start": 110250, "annotation": "indolepyruvate_decarboxylase", "evalue": 2.2e-146}], ["input|c6|2288130-2288613|+|ctg1_2237|", 1, {"blastscore": 315, "genecluster": "NZ_ABDA02000007_c6", "name": "BCAH1134_RS20525", "perc_ident": 98, "perc_coverage": 100.0, "locus_tag": "WP_000191888.1", "strand": "-", "end": 110142, "start": 109660, "annotation": "MarR_family_transcriptional_regulator", "evalue": 3.2e-84}], ["input|c6|2288778-2289516|+|ctg1_2238|", 2, {"blastscore": 498, "genecluster": "NZ_ABDA02000007_c6", "name": "BCAH1134_RS20520", "perc_ident": 98, "perc_coverage": 100.0, "locus_tag": "WP_000594150.1", "strand": "-", "end": 109493, "start": 108756, "annotation": "2,3-diphosphoglycerate-dependent_phosphoglycerate_mutase", "evalue": 3.1e-139}], ["input|c6|2289754-2290492|+|ctg1_2239|", 3, {"blastscore": 473, "genecluster": "NZ_ABDA02000007_c6", "name": "BCAH1134_RS20515", "perc_ident": 99, "perc_coverage": 100.0, "locus_tag": "WP_000624973.1", "strand": "-", "end": 108518, "start": 107781, "annotation": "stage_II_sporulation_protein_SA", "evalue": 1.1e-131}], ["input|c6|2290604-2290733|+|ctg1_2240|", 4, {"blastscore": 81, "genecluster": "NZ_ABDA02000007_c6", "name": "BCAH1134_RS20510", "perc_ident": 98, "perc_coverage": 100.0, "locus_tag": "WP_001999836.1", "strand": "-", "end": 107677, "start": 107540, "annotation": "hypothetical_protein", "evalue": 2.6e-14}], ["input|c6|2290805-2290982|+|ctg1_2241|", 5, {"blastscore": 109, "genecluster": "NZ_ABDA02000007_c6", "name": "BCAH1134_RS20505", "perc_ident": 100, "perc_coverage": 100.0, "locus_tag": "WP_000852629.1", "strand": "-", "end": 107467, "start": 107291, "annotation": "stage_II_sporulation_protein_SB", "evalue": 1.3e-22}], ["input|c6|2291000-2291390|-|ctg1_2242|", 6, {"blastscore": 237, "genecluster": "NZ_ABDA02000007_c6", "name": "BCAH1134_RS20500", "perc_ident": 94, "perc_coverage": 100.0, "locus_tag": "WP_000713866.1", "strand": "+", "end": 107272, "start": 106883, "annotation": "DUF1093_domain-containing_protein", "evalue": 8.9e-61}], ["input|c6|2291601-2293071|+|ctg1_2243|", 7, {"blastscore": 947, "genecluster": "NZ_ABDA02000007_c6", "name": "BCAH1134_RS20495", "perc_ident": 98, "perc_coverage": 100.0, "locus_tag": "WP_000287515.1", "strand": "-", "end": 106671, "start": 105202, "annotation": "aminoacyl-histidine_dipeptidase", "evalue": 5e-274}], ["input|c6|2293383-2294193|+|ctg1_2244|", 8, {"blastscore": 551, "genecluster": "NZ_ABDA02000007_c6", "name": "BCAH1134_RS20490", "perc_ident": 98, "perc_coverage": 100.0, "locus_tag": "WP_000678511.1", "strand": "-", "end": 104956, "start": 104147, "annotation": "hypothetical_protein", "evalue": 4.4e-155}], ["input|c6|2294218-2294824|+|ctg1_2245|", 9, {"blastscore": 371, "genecluster": "NZ_ABDA02000007_c6", "name": "BCAH1134_RS20485", "perc_ident": 97, "perc_coverage": 99.50248756218906, "locus_tag": "WP_000517260.1", "strand": "-", "end": 104121, "start": 103519, "annotation": "hypothetical_protein", "evalue": 6.1e-101}], ["input|c6|2294964-2295216|-|ctg1_2246|", 10, {"blastscore": 163, "genecluster": "NZ_ABDA02000007_c6", "name": "BCAH1134_RS20480", "perc_ident": 95, "perc_coverage": 100.0, "locus_tag": "WP_000827563.1", "strand": "+", "end": 103278, "start": 103027, "annotation": "DNA-binding_response_regulator", "evalue": 8e-39}], ["input|c6|2295593-2296472|+|ctg1_2247|", 11, {"blastscore": 549, "genecluster": "NZ_ABDA02000007_c6", "name": "BCAH1134_RS20475", "perc_ident": 98, "perc_coverage": 100.0, "locus_tag": "WP_000397984.1", "strand": "-", "end": 102650, "start": 101772, "annotation": "transcriptional_regulator", "evalue": 1.8e-154}], ["input|c6|2296612-2296891|+|ctg1_2248|", 12, {"blastscore": 171, "genecluster": "NZ_ABDA02000007_c6", "name": "BCAH1134_RS20470", "perc_ident": 97, "perc_coverage": 100.0, "locus_tag": "WP_000842216.1", "strand": "-", "end": 101631, "start": 101353, "annotation": "AbrB/MazE/SpoVT_family_DNA-binding_domain-containing_protein", "evalue": 5.6e-41}], ["input|c6|2297502-2298753|+|ctg1_2249|", 13, {"blastscore": 810, "genecluster": "NZ_ABDA02000007_c6", "name": "BCAH1134_RS20465", "perc_ident": 95, "perc_coverage": 100.0, "locus_tag": "WP_001032365.1", "strand": "-", "end": 100833, "start": 99583, "annotation": "hypothetical_protein", "evalue": 1.1e-232}], ["input|c6|2298820-2299579|+|ctg1_2250|", 14, {"blastscore": 459, "genecluster": "NZ_ABDA02000007_c6", "name": "BCAH1134_RS20460", "perc_ident": 98, "perc_coverage": 100.0, "locus_tag": "WP_000347986.1", "strand": "-", "end": 99515, "start": 98757, "annotation": "membrane_protein", "evalue": 2.1e-127}], ["input|c6|2299831-2300491|+|ctg1_2251|", 15, {"blastscore": 456, "genecluster": "NZ_ABDA02000007_c6", "name": "BCAH1134_RS20455", "perc_ident": 98, "perc_coverage": 100.0, "locus_tag": "WP_000682539.1", "strand": "-", "end": 98503, "start": 97844, "annotation": "antibiotic_acetyltransferase", "evalue": 2.1e-126}], ["input|c6|2300973-2302287|+|ctg1_2252|", 16, {"blastscore": 807, "genecluster": "NZ_ABDA02000007_c6", "name": "BCAH1134_RS20450", "perc_ident": 95, "perc_coverage": 100.0, "locus_tag": "WP_000677705.1", "strand": "-", "end": 97512, "start": 96199, "annotation": "D-alanyl-D-alanine_carboxypeptidase", "evalue": 7.3e-232}], ["input|c6|2302783-2303893|+|ctg1_2253|", 17, {"blastscore": 81, "genecluster": "NZ_ABDA02000007_c6", "name": "BCAH1134_RS32300", "perc_ident": 98, "perc_coverage": 11.11111111111111, "locus_tag": "BCAH1134_RS32300", "strand": "-", "end": 96106, "start": 95981, "annotation": "acyltransferase", "evalue": 3e-13}], ["input|c6|2304095-2304686|+|ctg1_2254|", 18, {"blastscore": 380, "genecluster": "NZ_ABDA02000007_c6", "name": "BCAH1134_RS20445", "perc_ident": 94, "perc_coverage": 100.0, "locus_tag": "WP_074629064.1", "strand": "-", "end": 95820, "start": 95188, "annotation": "SGNH/GDSL_hydrolase_family_protein", "evalue": 9.8e-104}], ["input|c6|2305754-2307008|+|ctg1_2255|", 19, {"blastscore": 797, "genecluster": "NZ_ABDA02000007_c6", "name": "BCAH1134_RS20440", "perc_ident": 100, "perc_coverage": 100.0, "locus_tag": "WP_000858613.1", "strand": "-", "end": 94120, "start": 92867, "annotation": "MFS_transporter", "evalue": 7.2e-229}], ["input|c6|2307021-2311578|+|ctg1_2256|", 20, {"blastscore": 2951, "genecluster": "NZ_ABDA02000007_c6", "name": "BCAH1134_RS20435", "perc_ident": 96, "perc_coverage": 100.0, "locus_tag": "WP_000180432.1", "strand": "-", "end": 92853, "start": 88297, "annotation": "non-ribosomal_peptide_synthetase", "evalue": 0.0}], ["input|c6|2307021-2311578|+|ctg1_2256|", 20, {"blastscore": 1206, "genecluster": "NZ_ABDA02000007_c6", "name": "BCAH1134_RS20425", "perc_ident": 45, "perc_coverage": 101.11989459815547, "locus_tag": "WP_001255740.1", "strand": "-", "end": 81827, "start": 66945, "annotation": "non-ribosomal_peptide_synthetase", "evalue": 0.0}], ["input|c6|2307021-2311578|+|ctg1_2256|", 20, {"blastscore": 662, "genecluster": "NZ_ABDA02000007_c6", "name": "BCAH1134_RS20430", "perc_ident": 31, "perc_coverage": 96.24505928853755, "locus_tag": "WP_000503039.1", "strand": "-", "end": 88294, "start": 81824, "annotation": "non-ribosomal_peptide_synthetase", "evalue": 1e-187}], ["input|c6|2311580-2318051|+|ctg1_2257|", 21, {"blastscore": 4183, "genecluster": "NZ_ABDA02000007_c6", "name": "BCAH1134_RS20430", "perc_ident": 97, "perc_coverage": 100.0, "locus_tag": "WP_000503039.1", "strand": "-", "end": 88294, "start": 81824, "annotation": "non-ribosomal_peptide_synthetase", "evalue": 0.0}], ["input|c6|2311580-2318051|+|ctg1_2257|", 21, {"blastscore": 2011, "genecluster": "NZ_ABDA02000007_c6", "name": "BCAH1134_RS20425", "perc_ident": 51, "perc_coverage": 97.07792207792207, "locus_tag": "WP_001255740.1", "strand": "-", "end": 81827, "start": 66945, "annotation": "non-ribosomal_peptide_synthetase", "evalue": 0.0}], ["input|c6|2318047-2332930|+|ctg1_2258|", 22, {"blastscore": 9663, "genecluster": "NZ_ABDA02000007_c6", "name": "BCAH1134_RS20425", "perc_ident": 97, "perc_coverage": 100.0, "locus_tag": "WP_001255740.1", "strand": "-", "end": 81827, "start": 66945, "annotation": "non-ribosomal_peptide_synthetase", "evalue": 0.0}], ["input|c6|2318047-2332930|+|ctg1_2258|", 22, {"blastscore": 2044, "genecluster": "NZ_ABDA02000007_c6", "name": "BCAH1134_RS20430", "perc_ident": 51, "perc_coverage": 42.197580645161295, "locus_tag": "WP_000503039.1", "strand": "-", "end": 88294, "start": 81824, "annotation": "non-ribosomal_peptide_synthetase", "evalue": 0.0}], ["input|c6|2333370-2333997|+|ctg1_2259|", 23, {"blastscore": 393, "genecluster": "NZ_ABDA02000007_c6", "name": "BCAH1134_RS20420", "perc_ident": 92, "perc_coverage": 100.0, "locus_tag": "WP_000701217.1", "strand": "-", "end": 66623, "start": 65919, "annotation": "4'-phosphopantetheinyl_transferase", "evalue": 2e-107}], ["input|c6|2333983-2334706|+|ctg1_2260|", 24, {"blastscore": 433, "genecluster": "NZ_ABDA02000007_c6", "name": "BCAH1134_RS20415", "perc_ident": 88, "perc_coverage": 100.0, "locus_tag": "WP_001172931.1", "strand": "-", "end": 65932, "start": 65210, "annotation": "thioesterase", "evalue": 2e-119}], ["input|c6|2344877-2345525|+|ctg1_2269|", 33, {"blastscore": 412, "genecluster": "NZ_ABDA02000007_c6", "name": "BCAH1134_RS20395", "perc_ident": 96, "perc_coverage": 100.0, "locus_tag": "WP_000655731.1", "strand": "-", "end": 62264, "start": 61617, "annotation": "hypothetical_protein", "evalue": 3.3e-113}], ["input|c6|2345830-2346337|+|ctg1_2270|", 34, {"blastscore": 352, "genecluster": "NZ_ABDA02000007_c6", "name": "BCAH1134_RS20390", "perc_ident": 98, "perc_coverage": 100.0, "locus_tag": "WP_000470155.1", "strand": "-", "end": 61314, "start": 60808, "annotation": "N-acetyltransferase", "evalue": 2.5e-95}]], "hits": 27, "blast_score": 33087.0}], [{"cluster_type": "nrps", "proteins": ["WP_000281777.1", "WP_001056999.1", "WP_000557537.1", "VK96_RS27160", "WP_048656296.1", "VK96_RS12785", "WP_000844534.1", "WP_011110106.1", "VK96_RS27170", "VK96_RS27175", "WP_048656297.1", "WP_001987408.1", "WP_048656298.1", "WP_048656299.1", "VK96_RS27180", "WP_048656300.1", "WP_080348364.1", "WP_048656301.1", "WP_000592189.1", "VK96_RS12840", "WP_080348365.1", "WP_048656303.1", "WP_002042141.1", "WP_048656304.1", "WP_048656305.1", "WP_048656306.1", "WP_048656307.1", "WP_080348366.1", "WP_048656309.1", "WP_048656310.1", "WP_048656311.1", "WP_000347994.1", "WP_001032358.1", "WP_048656312.1", "VK96_RS12915", "WP_029442321.1", "WP_080348368.1", "WP_048656314.1", "WP_000678369.1", "WP_048656315.1", "WP_048656316.1", "WP_000852629.1", "WP_001999836.1", "WP_000624977.1", "WP_074047530.1", "WP_000594152.1"], "description": "Bacillus cereus strain LK9 19, whole genome shotgun sequence", "cluster_label": "c2", "accession": "NZ_LDUP01000019", "tags": ["VK96_RS12765", "VK96_RS12770", "VK96_RS12775", "VK96_RS27160", "VK96_RS12780", "VK96_RS12785", "VK96_RS12790", "VK96_RS27165", "VK96_RS27170", "VK96_RS27175", "VK96_RS12800", "VK96_RS12805", "VK96_RS12810", "VK96_RS12815", "VK96_RS27180", "VK96_RS12825", "VK96_RS27185", "VK96_RS12830", "VK96_RS12835", "VK96_RS12840", "VK96_RS12845", "VK96_RS12850", "VK96_RS12855", "VK96_RS12860", "VK96_RS12865", "VK96_RS12870", "VK96_RS12875", "VK96_RS12880", "VK96_RS12885", "VK96_RS12890", "VK96_RS12895", "VK96_RS12900", "VK96_RS12905", "VK96_RS12910", "VK96_RS12915", "VK96_RS12920", "VK96_RS12925", "VK96_RS12930", "VK96_RS12935", "VK96_RS12940", "VK96_RS12945", "VK96_RS12950", "VK96_RS12955", "VK96_RS12960", "VK96_RS27190", "VK96_RS12965"]}, {"core_gene_hits": 3, "synteny_score": 21, "core_bonus": 3, "pairings": [["input|c6|2288778-2289516|+|ctg1_2238|", 2, {"blastscore": 500, "genecluster": "NZ_LDUP01000019_c2", "name": "VK96_RS12965", "perc_ident": 99, "perc_coverage": 100.0, "locus_tag": "WP_000594152.1", "strand": "-", "end": 91845, "start": 91108, "annotation": "2,3-bisphosphoglycerate-dependent_phosphoglycerate_mutase", "evalue": 1.1e-139}], ["input|c6|2289754-2290492|+|ctg1_2239|", 3, {"blastscore": 475, "genecluster": "NZ_LDUP01000019_c2", "name": "VK96_RS12960", "perc_ident": 100, "perc_coverage": 100.0, "locus_tag": "WP_000624977.1", "strand": "-", "end": 90869, "start": 90132, "annotation": "stage_II_sporulation_protein_SA", "evalue": 3.7e-132}], ["input|c6|2290604-2290733|+|ctg1_2240|", 4, {"blastscore": 81, "genecluster": "NZ_LDUP01000019_c2", "name": "VK96_RS12955", "perc_ident": 98, "perc_coverage": 100.0, "locus_tag": "WP_001999836.1", "strand": "-", "end": 90028, "start": 89891, "annotation": "hypothetical_protein", "evalue": 2.6e-14}], ["input|c6|2290805-2290982|+|ctg1_2241|", 5, {"blastscore": 109, "genecluster": "NZ_LDUP01000019_c2", "name": "VK96_RS12950", "perc_ident": 100, "perc_coverage": 100.0, "locus_tag": "WP_000852629.1", "strand": "-", "end": 89818, "start": 89642, "annotation": "stage_II_sporulation_protein_SB", "evalue": 1.3e-22}], ["input|c6|2291000-2291390|-|ctg1_2242|", 6, {"blastscore": 231, "genecluster": "NZ_LDUP01000019_c2", "name": "VK96_RS12945", "perc_ident": 89, "perc_coverage": 100.0, "locus_tag": "WP_048656316.1", "strand": "+", "end": 89624, "start": 89235, "annotation": "cytoplasmic_protein", "evalue": 6.3e-59}], ["input|c6|2291601-2293071|+|ctg1_2243|", 7, {"blastscore": 953, "genecluster": "NZ_LDUP01000019_c2", "name": "VK96_RS12940", "perc_ident": 99, "perc_coverage": 100.0, "locus_tag": "WP_048656315.1", "strand": "-", "end": 89023, "start": 87554, "annotation": "aminoacyl-histidine_dipeptidase", "evalue": 7e-276}], ["input|c6|2293383-2294193|+|ctg1_2244|", 8, {"blastscore": 552, "genecluster": "NZ_LDUP01000019_c2", "name": "VK96_RS12935", "perc_ident": 97, "perc_coverage": 100.0, "locus_tag": "WP_000678369.1", "strand": "-", "end": 87308, "start": 86499, "annotation": "hypothetical_protein", "evalue": 3.4e-155}], ["input|c6|2294218-2294824|+|ctg1_2245|", 9, {"blastscore": 372, "genecluster": "NZ_LDUP01000019_c2", "name": "VK96_RS12930", "perc_ident": 97, "perc_coverage": 99.50248756218906, "locus_tag": "WP_048656314.1", "strand": "-", "end": 86473, "start": 85871, "annotation": "hypothetical_protein", "evalue": 3.6e-101}], ["input|c6|2294964-2295216|-|ctg1_2246|", 10, {"blastscore": 150, "genecluster": "NZ_LDUP01000019_c2", "name": "VK96_RS12920", "perc_ident": 88, "perc_coverage": 100.0, "locus_tag": "WP_029442321.1", "strand": "+", "end": 83930, "start": 83679, "annotation": "DNA-binding_response_regulator", "evalue": 9.2e-35}], ["input|c6|2295593-2296472|+|ctg1_2247|", 11, {"blastscore": 149, "genecluster": "NZ_LDUP01000019_c2", "name": "VK96_RS12915", "perc_ident": 99, "perc_coverage": 25.684931506849317, "locus_tag": "VK96_RS12915", "strand": "-", "end": 83300, "start": 82429, "annotation": "transcriptional_regulator", "evalue": 4.2e-34}], ["input|c6|2296612-2296891|+|ctg1_2248|", 12, {"blastscore": 168, "genecluster": "NZ_LDUP01000019_c2", "name": "VK96_RS12910", "perc_ident": 95, "perc_coverage": 100.0, "locus_tag": "WP_048656312.1", "strand": "-", "end": 82288, "start": 82010, "annotation": "AbrB/MazE/SpoVT_family_DNA-binding_domain-containing_protein", "evalue": 3.6e-40}], ["input|c6|2297502-2298753|+|ctg1_2249|", 13, {"blastscore": 818, "genecluster": "NZ_LDUP01000019_c2", "name": "VK96_RS12905", "perc_ident": 95, "perc_coverage": 100.0, "locus_tag": "WP_001032358.1", "strand": "-", "end": 81483, "start": 80233, "annotation": "hypothetical_protein", "evalue": 3e-235}], ["input|c6|2298820-2299579|+|ctg1_2250|", 14, {"blastscore": 463, "genecluster": "NZ_LDUP01000019_c2", "name": "VK96_RS12900", "perc_ident": 99, "perc_coverage": 100.0, "locus_tag": "WP_000347994.1", "strand": "-", "end": 80165, "start": 79407, "annotation": "membrane_protein", "evalue": 1.5e-128}], ["input|c6|2299831-2300491|+|ctg1_2251|", 15, {"blastscore": 449, "genecluster": "NZ_LDUP01000019_c2", "name": "VK96_RS12895", "perc_ident": 97, "perc_coverage": 100.0, "locus_tag": "WP_048656311.1", "strand": "-", "end": 79154, "start": 78495, "annotation": "antibiotic_acetyltransferase", "evalue": 1.9e-124}], ["input|c6|2300973-2302287|+|ctg1_2252|", 16, {"blastscore": 821, "genecluster": "NZ_LDUP01000019_c2", "name": "VK96_RS12890", "perc_ident": 96, "perc_coverage": 100.0, "locus_tag": "WP_048656310.1", "strand": "-", "end": 78021, "start": 76708, "annotation": "D-alanyl-D-alanine_carboxypeptidase", "evalue": 4.9e-236}], ["input|c6|2302783-2303893|+|ctg1_2253|", 17, {"blastscore": 701, "genecluster": "NZ_LDUP01000019_c2", "name": "VK96_RS12885", "perc_ident": 98, "perc_coverage": 100.0, "locus_tag": "WP_048656309.1", "strand": "-", "end": 76520, "start": 75372, "annotation": "acyltransferase", "evalue": 4.7e-200}], ["input|c6|2304095-2304686|+|ctg1_2254|", 18, {"blastscore": 385, "genecluster": "NZ_LDUP01000019_c2", "name": "VK96_RS12880", "perc_ident": 95, "perc_coverage": 100.0, "locus_tag": "WP_080348366.1", "strand": "-", "end": 75211, "start": 74579, "annotation": "SGNH/GDSL_hydrolase_family_protein", "evalue": 4e-105}], ["input|c6|2305754-2307008|+|ctg1_2255|", 19, {"blastscore": 795, "genecluster": "NZ_LDUP01000019_c2", "name": "VK96_RS12875", "perc_ident": 100, "perc_coverage": 100.0, "locus_tag": "WP_048656307.1", "strand": "-", "end": 73518, "start": 72265, "annotation": "MFS_transporter", "evalue": 2.7e-228}], ["input|c6|2307021-2311578|+|ctg1_2256|", 20, {"blastscore": 2938, "genecluster": "NZ_LDUP01000019_c2", "name": "VK96_RS12870", "perc_ident": 96, "perc_coverage": 100.0, "locus_tag": "WP_048656306.1", "strand": "-", "end": 72251, "start": 67695, "annotation": "non-ribosomal_peptide_synthetase", "evalue": 0.0}], ["input|c6|2307021-2311578|+|ctg1_2256|", 20, {"blastscore": 1220, "genecluster": "NZ_LDUP01000019_c2", "name": "VK96_RS12860", "perc_ident": 46, "perc_coverage": 101.11989459815547, "locus_tag": "WP_048656304.1", "strand": "-", "end": 61225, "start": 46343, "annotation": "non-ribosomal_peptide_synthetase", "evalue": 0.0}], ["input|c6|2307021-2311578|+|ctg1_2256|", 20, {"blastscore": 658, "genecluster": "NZ_LDUP01000019_c2", "name": "VK96_RS12865", "perc_ident": 31, "perc_coverage": 96.24505928853755, "locus_tag": "WP_048656305.1", "strand": "-", "end": 67692, "start": 61222, "annotation": "non-ribosomal_peptide_synthetase", "evalue": 1.9e-186}], ["input|c6|2311580-2318051|+|ctg1_2257|", 21, {"blastscore": 4142, "genecluster": "NZ_LDUP01000019_c2", "name": "VK96_RS12865", "perc_ident": 96, "perc_coverage": 100.0, "locus_tag": "WP_048656305.1", "strand": "-", "end": 67692, "start": 61222, "annotation": "non-ribosomal_peptide_synthetase", "evalue": 0.0}], ["input|c6|2311580-2318051|+|ctg1_2257|", 21, {"blastscore": 2008, "genecluster": "NZ_LDUP01000019_c2", "name": "VK96_RS12860", "perc_ident": 51, "perc_coverage": 97.03153988868274, "locus_tag": "WP_048656304.1", "strand": "-", "end": 61225, "start": 46343, "annotation": "non-ribosomal_peptide_synthetase", "evalue": 0.0}], ["input|c6|2318047-2332930|+|ctg1_2258|", 22, {"blastscore": 9660, "genecluster": "NZ_LDUP01000019_c2", "name": "VK96_RS12860", "perc_ident": 97, "perc_coverage": 100.0, "locus_tag": "WP_048656304.1", "strand": "-", "end": 61225, "start": 46343, "annotation": "non-ribosomal_peptide_synthetase", "evalue": 0.0}], ["input|c6|2318047-2332930|+|ctg1_2258|", 22, {"blastscore": 2035, "genecluster": "NZ_LDUP01000019_c2", "name": "VK96_RS12865", "perc_ident": 51, "perc_coverage": 42.177419354838705, "locus_tag": "WP_048656305.1", "strand": "-", "end": 67692, "start": 61222, "annotation": "non-ribosomal_peptide_synthetase", "evalue": 0.0}], ["input|c6|2333370-2333997|+|ctg1_2259|", 23, {"blastscore": 411, "genecluster": "NZ_LDUP01000019_c2", "name": "VK96_RS12855", "perc_ident": 97, "perc_coverage": 100.0, "locus_tag": "WP_002042141.1", "strand": "-", "end": 46021, "start": 45317, "annotation": "4'-phosphopantetheinyl_transferase", "evalue": 5.5e-113}], ["input|c6|2333983-2334706|+|ctg1_2260|", 24, {"blastscore": 431, "genecluster": "NZ_LDUP01000019_c2", "name": "VK96_RS12850", "perc_ident": 87, "perc_coverage": 100.0, "locus_tag": "WP_048656303.1", "strand": "-", "end": 45330, "start": 44608, "annotation": "thioesterase", "evalue": 7.8e-119}], ["input|c6|2335092-2335857|+|ctg1_2261|", 25, {"blastscore": 201, "genecluster": "NZ_LDUP01000019_c2", "name": "VK96_RS12845", "perc_ident": 92, "perc_coverage": 44.881889763779526, "locus_tag": "WP_080348365.1", "strand": "-", "end": 44224, "start": 43844, "annotation": "short-chain_dehydrogenase", "evalue": 1.1e-49}], ["input|c6|2337100-2339062|+|ctg1_2263|", 27, {"blastscore": 183, "genecluster": "NZ_LDUP01000019_c2", "name": "VK96_RS12840", "perc_ident": 94, "perc_coverage": 15.007656967840735, "locus_tag": "VK96_RS12840", "strand": "-", "end": 43617, "start": 43321, "annotation": "chitin-binding_protein", "evalue": 7.7e-44}], ["input|c6|2339422-2339833|+|ctg1_2264|", 28, {"blastscore": 259, "genecluster": "NZ_LDUP01000019_c2", "name": "VK96_RS12835", "perc_ident": 95, "perc_coverage": 100.0, "locus_tag": "WP_000592189.1", "strand": "-", "end": 42962, "start": 42552, "annotation": "hypothetical_protein", "evalue": 2.3e-67}], ["input|c6|2344877-2345525|+|ctg1_2269|", 33, {"blastscore": 415, "genecluster": "NZ_LDUP01000019_c2", "name": "VK96_RS12815", "perc_ident": 97, "perc_coverage": 100.0, "locus_tag": "WP_048656299.1", "strand": "-", "end": 38958, "start": 38311, "annotation": "antigen", "evalue": 4e-114}], ["input|c6|2345830-2346337|+|ctg1_2270|", 34, {"blastscore": 352, "genecluster": "NZ_LDUP01000019_c2", "name": "VK96_RS12810", "perc_ident": 98, "perc_coverage": 100.0, "locus_tag": "WP_048656298.1", "strand": "-", "end": 37998, "start": 37492, "annotation": "N-acetyltransferase", "evalue": 3.2e-95}]], "hits": 28, "blast_score": 33085.0}], [{"cluster_type": "nrps", "proteins": ["WP_000453679.1", "D828_RS30975", "D828_RS33025", "WP_000901426.1", "WP_002082702.1", "WP_015945802.1", "D828_RS32065", "WP_001245407.1", "WP_000654821.1", "WP_001060115.1", "WP_000210489.1", "WP_000648401.1", "WP_001032355.1", "WP_000347991.1", "WP_000682536.1", "WP_000677658.1", "WP_003282126.1", "WP_003263424.1", "WP_000858612.1", "WP_017763159.1", "WP_017763160.1", "D828_RS33040", "WP_082199988.1", "WP_017763163.1", "WP_093506345.1", "WP_000701210.1", "WP_001172926.1", "WP_001037508.1", "WP_000272949.1", "WP_074625209.1", "WP_000477422.1", "WP_000592185.1", "WP_000240601.1", "WP_000627208.1", "WP_015945781.1", "WP_000289420.1", "WP_000514633.1", "WP_000655722.1", "WP_017763165.1", "WP_000287582.1", "WP_000422453.1", "WP_000259078.1", "WP_017763167.1", "WP_017763168.1"], "description": "Bacillus thuringiensis DAR 81934 chromosome chromosome, whole genome shotgun sequence", "cluster_label": "c6", "accession": "NZ_CM001804", "tags": ["D828_RS0114590", "D828_RS30975", "D828_RS33025", "D828_RS0114600", "D828_RS33030", "D828_RS33035", "D828_RS32065", "D828_RS0114620", "D828_RS0114625", "D828_RS0114630", "D828_RS0114635", "D828_RS0114640", "D828_RS0114645", "D828_RS0114650", "D828_RS0114655", "D828_RS0114660", "D828_RS0114665", "D828_RS0114670", "D828_RS0114675", "D828_RS0114680", "D828_RS0114685", "D828_RS33040", "D828_RS33045", "D828_RS34570", "D828_RS34575", "D828_RS0114695", "D828_RS0114700", "D828_RS0114705", "D828_RS0114710", "D828_RS33060", "D828_RS0114715", "D828_RS0114720", "D828_RS0114725", "D828_RS0114730", "D828_RS0114735", "D828_RS0114740", "D828_RS0114750", "D828_RS0114755", "D828_RS0114760", "D828_RS0114770", "D828_RS0114775", "D828_RS0114780", "D828_RS0114785", "D828_RS0114790"]}, {"core_gene_hits": 3, "synteny_score": 22, "core_bonus": 3, "pairings": [["input|c6|2297502-2298753|+|ctg1_2249|", 13, {"blastscore": 848, "genecluster": "NZ_CM001804_c6", "name": "D828_RS0114645", "perc_ident": 100, "perc_coverage": 100.0, "locus_tag": "WP_001032355.1", "strand": "+", "end": 2565896, "start": 2564646, "annotation": "hypothetical_protein", "evalue": 3.5e-244}], ["input|c6|2298820-2299579|+|ctg1_2250|", 14, {"blastscore": 467, "genecluster": "NZ_CM001804_c6", "name": "D828_RS0114650", "perc_ident": 100, "perc_coverage": 100.0, "locus_tag": "WP_000347991.1", "strand": "+", "end": 2566722, "start": 2565964, "annotation": "membrane_protein", "evalue": 1e-129}], ["input|c6|2299831-2300491|+|ctg1_2251|", 15, {"blastscore": 464, "genecluster": "NZ_CM001804_c6", "name": "D828_RS0114655", "perc_ident": 100, "perc_coverage": 100.0, "locus_tag": "WP_000682536.1", "strand": "+", "end": 2567634, "start": 2566975, "annotation": "antibiotic_acetyltransferase", "evalue": 5.8e-129}], ["input|c6|2300973-2302287|+|ctg1_2252|", 16, {"blastscore": 854, "genecluster": "NZ_CM001804_c6", "name": "D828_RS0114660", "perc_ident": 100, "perc_coverage": 100.0, "locus_tag": "WP_000677658.1", "strand": "+", "end": 2569430, "start": 2568117, "annotation": "D-alanyl-D-alanine_carboxypeptidase", "evalue": 5.2e-246}], ["input|c6|2302783-2303893|+|ctg1_2253|", 17, {"blastscore": 717, "genecluster": "NZ_CM001804_c6", "name": "D828_RS0114665", "perc_ident": 100, "perc_coverage": 100.0, "locus_tag": "WP_003282126.1", "strand": "+", "end": 2571036, "start": 2569888, "annotation": "acyltransferase", "evalue": 1.1e-204}], ["input|c6|2304095-2304686|+|ctg1_2254|", 18, {"blastscore": 401, "genecluster": "NZ_CM001804_c6", "name": "D828_RS0114670", "perc_ident": 100, "perc_coverage": 100.0, "locus_tag": "WP_003263424.1", "strand": "+", "end": 2571829, "start": 2571197, "annotation": "SGNH/GDSL_hydrolase_family_protein", "evalue": 5.4e-110}], ["input|c6|2305754-2307008|+|ctg1_2255|", 19, {"blastscore": 798, "genecluster": "NZ_CM001804_c6", "name": "D828_RS0114675", "perc_ident": 100, "perc_coverage": 100.0, "locus_tag": "WP_000858612.1", "strand": "+", "end": 2574151, "start": 2572898, "annotation": "MFS_transporter", "evalue": 3.2e-229}], ["input|c6|2307021-2311578|+|ctg1_2256|", 20, {"blastscore": 3047, "genecluster": "NZ_CM001804_c6", "name": "D828_RS0114680", "perc_ident": 100, "perc_coverage": 100.0, "locus_tag": "WP_017763159.1", "strand": "+", "end": 2578721, "start": 2574165, "annotation": "non-ribosomal_peptide_synthetase", "evalue": 0.0}], ["input|c6|2307021-2311578|+|ctg1_2256|", 20, {"blastscore": 874, "genecluster": "NZ_CM001804_c6", "name": "D828_RS34570", "perc_ident": 60, "perc_coverage": 48.68247694334651, "locus_tag": "WP_017763163.1", "strand": "+", "end": 2598667, "start": 2594072, "annotation": "hypothetical_protein", "evalue": 1.3e-251}], ["input|c6|2307021-2311578|+|ctg1_2256|", 20, {"blastscore": 668, "genecluster": "NZ_CM001804_c6", "name": "D828_RS0114685", "perc_ident": 32, "perc_coverage": 96.24505928853755, "locus_tag": "WP_017763160.1", "strand": "+", "end": 2585194, "start": 2578724, "annotation": "non-ribosomal_peptide_synthetase", "evalue": 1.4e-189}], ["input|c6|2311580-2318051|+|ctg1_2257|", 21, {"blastscore": 4285, "genecluster": "NZ_CM001804_c6", "name": "D828_RS0114685", "perc_ident": 100, "perc_coverage": 100.0, "locus_tag": "WP_017763160.1", "strand": "+", "end": 2585194, "start": 2578724, "annotation": "non-ribosomal_peptide_synthetase", "evalue": 0.0}], ["input|c6|2311580-2318051|+|ctg1_2257|", 21, {"blastscore": 1576, "genecluster": "NZ_CM001804_c6", "name": "D828_RS33045", "perc_ident": 57, "perc_coverage": 65.12059369202227, "locus_tag": "WP_082199988.1", "strand": "+", "end": 2593839, "start": 2587372, "annotation": "D-alanine--poly(phosphoribitol)_ligase_subunit_DltA", "evalue": 0.0}], ["input|c6|2318047-2332930|+|ctg1_2258|", 22, {"blastscore": 4305, "genecluster": "NZ_CM001804_c6", "name": "D828_RS33045", "perc_ident": 100, "perc_coverage": 43.44758064516129, "locus_tag": "WP_082199988.1", "strand": "+", "end": 2593839, "start": 2587372, "annotation": "D-alanine--poly(phosphoribitol)_ligase_subunit_DltA", "evalue": 0.0}], ["input|c6|2318047-2332930|+|ctg1_2258|", 22, {"blastscore": 2978, "genecluster": "NZ_CM001804_c6", "name": "D828_RS34570", "perc_ident": 98, "perc_coverage": 30.826612903225808, "locus_tag": "WP_017763163.1", "strand": "+", "end": 2598667, "start": 2594072, "annotation": "hypothetical_protein", "evalue": 0.0}], ["input|c6|2318047-2332930|+|ctg1_2258|", 22, {"blastscore": 2042, "genecluster": "NZ_CM001804_c6", "name": "D828_RS0114685", "perc_ident": 51, "perc_coverage": 42.177419354838705, "locus_tag": "WP_017763160.1", "strand": "+", "end": 2585194, "start": 2578724, "annotation": "non-ribosomal_peptide_synthetase", "evalue": 0.0}], ["input|c6|2333370-2333997|+|ctg1_2259|", 23, {"blastscore": 423, "genecluster": "NZ_CM001804_c6", "name": "D828_RS0114695", "perc_ident": 100, "perc_coverage": 100.0, "locus_tag": "WP_000701210.1", "strand": "+", "end": 2601341, "start": 2600637, "annotation": "4'-phosphopantetheinyl_transferase", "evalue": 1.4e-116}], ["input|c6|2333983-2334706|+|ctg1_2260|", 24, {"blastscore": 492, "genecluster": "NZ_CM001804_c6", "name": "D828_RS0114700", "perc_ident": 100, "perc_coverage": 100.0, "locus_tag": "WP_001172926.1", "strand": "+", "end": 2602050, "start": 2601328, "annotation": "thioesterase", "evalue": 2.2e-137}], ["input|c6|2335092-2335857|+|ctg1_2261|", 25, {"blastscore": 493, "genecluster": "NZ_CM001804_c6", "name": "D828_RS0114705", "perc_ident": 100, "perc_coverage": 100.0, "locus_tag": "WP_001037508.1", "strand": "+", "end": 2603201, "start": 2602437, "annotation": "KR_domain-containing_protein", "evalue": 1.3e-137}], ["input|c6|2336116-2336602|+|ctg1_2262|", 26, {"blastscore": 320, "genecluster": "NZ_CM001804_c6", "name": "D828_RS0114710", "perc_ident": 100, "perc_coverage": 100.0, "locus_tag": "WP_000272949.1", "strand": "+", "end": 2603946, "start": 2603461, "annotation": "DUF4879_domain-containing_protein", "evalue": 9.9e-86}], ["input|c6|2337100-2339062|+|ctg1_2263|", 27, {"blastscore": 1300, "genecluster": "NZ_CM001804_c6", "name": "D828_RS0114715", "perc_ident": 100, "perc_coverage": 100.0, "locus_tag": "WP_000477422.1", "strand": "+", "end": 2606406, "start": 2604445, "annotation": "DUF3472_domain-containing_protein", "evalue": 0.0}], ["input|c6|2339422-2339833|+|ctg1_2264|", 28, {"blastscore": 272, "genecluster": "NZ_CM001804_c6", "name": "D828_RS0114720", "perc_ident": 100, "perc_coverage": 100.0, "locus_tag": "WP_000592185.1", "strand": "+", "end": 2607176, "start": 2606766, "annotation": "hypothetical_protein", "evalue": 2e-71}], ["input|c6|2341303-2341633|+|ctg1_2265|", 29, {"blastscore": 240, "genecluster": "NZ_CM001804_c6", "name": "D828_RS0114725", "perc_ident": 100, "perc_coverage": 100.0, "locus_tag": "WP_000240601.1", "strand": "+", "end": 2608975, "start": 2608646, "annotation": "hypothetical_protein", "evalue": 6.8e-62}], ["input|c6|2341654-2341792|+|ctg1_2266|", 30, {"blastscore": 100, "genecluster": "NZ_CM001804_c6", "name": "D828_RS0114730", "perc_ident": 100, "perc_coverage": 100.0, "locus_tag": "WP_000627208.1", "strand": "+", "end": 2609134, "start": 2608997, "annotation": "hypothetical_protein", "evalue": 5.9e-20}], ["input|c6|2341827-2342436|+|ctg1_2267|", 31, {"blastscore": 436, "genecluster": "NZ_CM001804_c6", "name": "D828_RS0114735", "perc_ident": 100, "perc_coverage": 100.0, "locus_tag": "WP_015945781.1", "strand": "+", "end": 2609778, "start": 2609170, "annotation": "2'-5'_RNA_ligase", "evalue": 2e-120}], ["input|c6|2342553-2343498|-|ctg1_2268|", 32, {"blastscore": 582, "genecluster": "NZ_CM001804_c6", "name": "D828_RS0114740", "perc_ident": 100, "perc_coverage": 100.0, "locus_tag": "WP_000289420.1", "strand": "-", "end": 2610840, "start": 2609896, "annotation": "class_A_beta-lactamase", "evalue": 2.1e-164}], ["input|c6|2344877-2345525|+|ctg1_2269|", 33, {"blastscore": 426, "genecluster": "NZ_CM001804_c6", "name": "D828_RS0114755", "perc_ident": 100, "perc_coverage": 100.0, "locus_tag": "WP_000655722.1", "strand": "+", "end": 2612867, "start": 2612220, "annotation": "hypothetical_protein", "evalue": 1.7e-117}], ["input|c6|2345830-2346337|+|ctg1_2270|", 34, {"blastscore": 357, "genecluster": "NZ_CM001804_c6", "name": "D828_RS0114760", "perc_ident": 99, "perc_coverage": 100.0, "locus_tag": "WP_017763165.1", "strand": "+", "end": 2613679, "start": 2613173, "annotation": "N-acetyltransferase", "evalue": 7.6e-97}], ["input|c6|2346801-2347191|+|ctg1_2271|", 35, {"blastscore": 163, "genecluster": "NZ_CM001804_c6", "name": "D828_RS0114770", "perc_ident": 100, "perc_coverage": 100.0, "locus_tag": "WP_000287582.1", "strand": "+", "end": 2614533, "start": 2614144, "annotation": "hypothetical_protein", "evalue": 1.2e-38}], ["input|c6|2347400-2347877|+|ctg1_2272|", 36, {"blastscore": 314, "genecluster": "NZ_CM001804_c6", "name": "D828_RS0114775", "perc_ident": 100, "perc_coverage": 100.0, "locus_tag": "WP_000422453.1", "strand": "+", "end": 2615219, "start": 2614743, "annotation": "N-acetyltransferase", "evalue": 5.3e-84}], ["input|c6|2348588-2349917|+|ctg1_2273|", 37, {"blastscore": 887, "genecluster": "NZ_CM001804_c6", "name": "D828_RS0114780", "perc_ident": 100, "perc_coverage": 100.0, "locus_tag": "WP_000259078.1", "strand": "+", "end": 2617259, "start": 2615931, "annotation": "nucleotide_sugar_dehydrogenase", "evalue": 5.6e-256}], ["input|c6|2349925-2351083|+|ctg1_2274|", 38, {"blastscore": 774, "genecluster": "NZ_CM001804_c6", "name": "D828_RS0114785", "perc_ident": 100, "perc_coverage": 100.0, "locus_tag": "WP_017763167.1", "strand": "+", "end": 2618425, "start": 2617268, "annotation": "DegT/DnrJ/EryC1/StrS_family_aminotransferase", "evalue": 7.8e-222}], ["input|c6|2351089-2352013|+|ctg1_2275|", 39, {"blastscore": 601, "genecluster": "NZ_CM001804_c6", "name": "D828_RS0114790", "perc_ident": 99, "perc_coverage": 100.0, "locus_tag": "WP_017763168.1", "strand": "+", "end": 2619355, "start": 2618432, "annotation": "NAD-dependent_dehydratase", "evalue": 5.6e-170}]], "hits": 27, "blast_score": 32504.0}], [{"cluster_type": "nrps", "proteins": ["WP_000191886.1", "WP_000594136.1", "WP_074047530.1", "WP_000624977.1", "WP_001999836.1", "WP_000852629.1", "WP_000713865.1", "WP_000287543.1", "WP_000664543.1", "WP_000517265.1", "WP_074619261.1", "WP_000827555.1", "WP_016512835.1", "WP_000857360.1", "WP_001032364.1", "WP_000347984.1", "WP_025709614.1", "WP_025709613.1", "WP_074619252.1", "WP_025709611.1", "WP_046392696.1", "WP_046392697.1", "WP_046392698.1", "WP_046392699.1", "WP_006918054.1", "FORC5_RS12405", "FORC5_RS12410", "WP_006929303.1", "WP_016122531.1", "WP_006929295.1", "FORC5_RS27820", "WP_000655733.1", "WP_000470145.1", "WP_001987408.1", "WP_000680975.1", "FORC5_RS27825", "FORC5_RS27830", "WP_074619017.1", "WP_046392700.1", "WP_073339616.1", "WP_046392701.1", "FORC5_RS27845", "WP_076876245.1", "WP_000532037.1", "WP_000520479.1"], "description": "Bacillus cereus strain FORC_005, complete genome", "cluster_label": "c5", "accession": "NZ_CP009686", "tags": ["FORC5_RS12285", "FORC5_RS12290", "FORC5_RS27815", "FORC5_RS12295", "FORC5_RS12300", "FORC5_RS12305", "FORC5_RS12310", "FORC5_RS12315", "FORC5_RS12320", "FORC5_RS12325", "FORC5_RS12330", "FORC5_RS12335", "FORC5_RS12340", "FORC5_RS12345", "FORC5_RS12350", "FORC5_RS12355", "FORC5_RS12360", "FORC5_RS12365", "FORC5_RS12370", "FORC5_RS12375", "FORC5_RS12380", "FORC5_RS12385", "FORC5_RS12390", "FORC5_RS12395", "FORC5_RS12400", "FORC5_RS12405", "FORC5_RS12410", "FORC5_RS12415", "FORC5_RS12420", "FORC5_RS12425", "FORC5_RS27820", "FORC5_RS12430", "FORC5_RS12435", "FORC5_RS12440", "FORC5_RS12445", "FORC5_RS27825", "FORC5_RS27830", "FORC5_RS27835", "FORC5_RS12455", "FORC5_RS27840", "FORC5_RS12460", "FORC5_RS27845", "FORC5_RS12465", "FORC5_RS12470", "FORC5_RS12475"]}, {"core_gene_hits": 3, "synteny_score": 20, "core_bonus": 3, "pairings": [["input|c6|2288130-2288613|+|ctg1_2237|", 1, {"blastscore": 317, "genecluster": "NZ_CP009686_c5", "name": "FORC5_RS12285", "perc_ident": 99, "perc_coverage": 100.0, "locus_tag": "WP_000191886.1", "strand": "+", "end": 2386929, "start": 2386447, "annotation": "MarR_family_transcriptional_regulator", "evalue": 1.1e-84}], ["input|c6|2288778-2289516|+|ctg1_2238|", 2, {"blastscore": 499, "genecluster": "NZ_CP009686_c5", "name": "FORC5_RS12290", "perc_ident": 98, "perc_coverage": 100.0, "locus_tag": "WP_000594136.1", "strand": "+", "end": 2387833, "start": 2387096, "annotation": "2,3-bisphosphoglycerate-dependent_phosphoglycerate_mutase", "evalue": 2.4e-139}], ["input|c6|2289754-2290492|+|ctg1_2239|", 3, {"blastscore": 475, "genecluster": "NZ_CP009686_c5", "name": "FORC5_RS12295", "perc_ident": 100, "perc_coverage": 100.0, "locus_tag": "WP_000624977.1", "strand": "+", "end": 2388808, "start": 2388071, "annotation": "stage_II_sporulation_protein_SA", "evalue": 3.7e-132}], ["input|c6|2290604-2290733|+|ctg1_2240|", 4, {"blastscore": 81, "genecluster": "NZ_CP009686_c5", "name": "FORC5_RS12300", "perc_ident": 98, "perc_coverage": 100.0, "locus_tag": "WP_001999836.1", "strand": "+", "end": 2389049, "start": 2388912, "annotation": "hypothetical_protein", "evalue": 2.6e-14}], ["input|c6|2290805-2290982|+|ctg1_2241|", 5, {"blastscore": 109, "genecluster": "NZ_CP009686_c5", "name": "FORC5_RS12305", "perc_ident": 100, "perc_coverage": 100.0, "locus_tag": "WP_000852629.1", "strand": "+", "end": 2389298, "start": 2389122, "annotation": "stage_II_sporulation_protein_SB", "evalue": 1.3e-22}], ["input|c6|2291000-2291390|-|ctg1_2242|", 6, {"blastscore": 235, "genecluster": "NZ_CP009686_c5", "name": "FORC5_RS12310", "perc_ident": 93, "perc_coverage": 100.0, "locus_tag": "WP_000713865.1", "strand": "-", "end": 2389706, "start": 2389317, "annotation": "hypothetical_protein", "evalue": 2.6e-60}], ["input|c6|2291601-2293071|+|ctg1_2243|", 7, {"blastscore": 955, "genecluster": "NZ_CP009686_c5", "name": "FORC5_RS12315", "perc_ident": 99, "perc_coverage": 100.0, "locus_tag": "WP_000287543.1", "strand": "+", "end": 2391387, "start": 2389918, "annotation": "aminoacyl-histidine_dipeptidase", "evalue": 2.4e-276}], ["input|c6|2293383-2294193|+|ctg1_2244|", 8, {"blastscore": 554, "genecluster": "NZ_CP009686_c5", "name": "FORC5_RS12320", "perc_ident": 98, "perc_coverage": 100.0, "locus_tag": "WP_000664543.1", "strand": "+", "end": 2392442, "start": 2391633, "annotation": "hypothetical_protein", "evalue": 6.8e-156}], ["input|c6|2294218-2294824|+|ctg1_2245|", 9, {"blastscore": 365, "genecluster": "NZ_CP009686_c5", "name": "FORC5_RS12325", "perc_ident": 95, "perc_coverage": 99.50248756218906, "locus_tag": "WP_000517265.1", "strand": "+", "end": 2393070, "start": 2392468, "annotation": "hypothetical_protein", "evalue": 3.4e-99}], ["input|c6|2294964-2295216|-|ctg1_2246|", 10, {"blastscore": 151, "genecluster": "NZ_CP009686_c5", "name": "FORC5_RS12335", "perc_ident": 89, "perc_coverage": 100.0, "locus_tag": "WP_000827555.1", "strand": "-", "end": 2395251, "start": 2395000, "annotation": "DNA-binding_response_regulator", "evalue": 3.1e-35}], ["input|c6|2295593-2296472|+|ctg1_2247|", 11, {"blastscore": 554, "genecluster": "NZ_CP009686_c5", "name": "FORC5_RS12340", "perc_ident": 99, "perc_coverage": 100.0, "locus_tag": "WP_016512835.1", "strand": "+", "end": 2396510, "start": 2395632, "annotation": "transcriptional_regulator", "evalue": 9.7e-156}], ["input|c6|2296612-2296891|+|ctg1_2248|", 12, {"blastscore": 170, "genecluster": "NZ_CP009686_c5", "name": "FORC5_RS12345", "perc_ident": 96, "perc_coverage": 100.0, "locus_tag": "WP_000857360.1", "strand": "+", "end": 2396929, "start": 2396651, "annotation": "AbrB/MazE/SpoVT_family_DNA-binding_domain-containing_protein", "evalue": 1.2e-40}], ["input|c6|2297502-2298753|+|ctg1_2249|", 13, {"blastscore": 816, "genecluster": "NZ_CP009686_c5", "name": "FORC5_RS12350", "perc_ident": 95, "perc_coverage": 100.0, "locus_tag": "WP_001032364.1", "strand": "+", "end": 2398703, "start": 2397453, "annotation": "hypothetical_protein", "evalue": 1.9e-234}], ["input|c6|2298820-2299579|+|ctg1_2250|", 14, {"blastscore": 458, "genecluster": "NZ_CP009686_c5", "name": "FORC5_RS12355", "perc_ident": 98, "perc_coverage": 100.0, "locus_tag": "WP_000347984.1", "strand": "+", "end": 2399529, "start": 2398771, "annotation": "membrane_protein", "evalue": 3.7e-127}], ["input|c6|2299831-2300491|+|ctg1_2251|", 15, {"blastscore": 451, "genecluster": "NZ_CP009686_c5", "name": "FORC5_RS12360", "perc_ident": 97, "perc_coverage": 100.0, "locus_tag": "WP_025709614.1", "strand": "+", "end": 2400441, "start": 2399782, "annotation": "antibiotic_acetyltransferase", "evalue": 3.9e-125}], ["input|c6|2300973-2302287|+|ctg1_2252|", 16, {"blastscore": 810, "genecluster": "NZ_CP009686_c5", "name": "FORC5_RS12365", "perc_ident": 95, "perc_coverage": 100.0, "locus_tag": "WP_025709613.1", "strand": "+", "end": 2402083, "start": 2400770, "annotation": "D-alanyl-D-alanine_carboxypeptidase", "evalue": 1.1e-232}], ["input|c6|2304095-2304686|+|ctg1_2254|", 18, {"blastscore": 386, "genecluster": "NZ_CP009686_c5", "name": "FORC5_RS12370", "perc_ident": 95, "perc_coverage": 100.0, "locus_tag": "WP_074619252.1", "strand": "+", "end": 2403090, "start": 2402458, "annotation": "SGNH/GDSL_hydrolase_family_protein", "evalue": 1.4e-105}], ["input|c6|2305754-2307008|+|ctg1_2255|", 19, {"blastscore": 797, "genecluster": "NZ_CP009686_c5", "name": "FORC5_RS12375", "perc_ident": 100, "perc_coverage": 100.0, "locus_tag": "WP_025709611.1", "strand": "+", "end": 2405402, "start": 2404149, "annotation": "MFS_transporter", "evalue": 9.4e-229}], ["input|c6|2307021-2311578|+|ctg1_2256|", 20, {"blastscore": 2942, "genecluster": "NZ_CP009686_c5", "name": "FORC5_RS12380", "perc_ident": 96, "perc_coverage": 100.13175230566536, "locus_tag": "WP_046392696.1", "strand": "+", "end": 2409978, "start": 2405416, "annotation": "non-ribosomal_peptide_synthetase", "evalue": 0.0}], ["input|c6|2307021-2311578|+|ctg1_2256|", 20, {"blastscore": 1210, "genecluster": "NZ_CP009686_c5", "name": "FORC5_RS12390", "perc_ident": 45, "perc_coverage": 101.11989459815547, "locus_tag": "WP_046392698.1", "strand": "+", "end": 2431330, "start": 2416448, "annotation": "non-ribosomal_peptide_synthetase", "evalue": 0.0}], ["input|c6|2307021-2311578|+|ctg1_2256|", 20, {"blastscore": 660, "genecluster": "NZ_CP009686_c5", "name": "FORC5_RS12385", "perc_ident": 31, "perc_coverage": 96.24505928853755, "locus_tag": "WP_046392697.1", "strand": "+", "end": 2416451, "start": 2409981, "annotation": "non-ribosomal_peptide_synthetase", "evalue": 3.8e-187}], ["input|c6|2311580-2318051|+|ctg1_2257|", 21, {"blastscore": 4171, "genecluster": "NZ_CP009686_c5", "name": "FORC5_RS12385", "perc_ident": 97, "perc_coverage": 100.0, "locus_tag": "WP_046392697.1", "strand": "+", "end": 2416451, "start": 2409981, "annotation": "non-ribosomal_peptide_synthetase", "evalue": 0.0}], ["input|c6|2311580-2318051|+|ctg1_2257|", 21, {"blastscore": 2018, "genecluster": "NZ_CP009686_c5", "name": "FORC5_RS12390", "perc_ident": 51, "perc_coverage": 97.07792207792207, "locus_tag": "WP_046392698.1", "strand": "+", "end": 2431330, "start": 2416448, "annotation": "non-ribosomal_peptide_synthetase", "evalue": 0.0}], ["input|c6|2318047-2332930|+|ctg1_2258|", 22, {"blastscore": 9633, "genecluster": "NZ_CP009686_c5", "name": "FORC5_RS12390", "perc_ident": 97, "perc_coverage": 100.0, "locus_tag": "WP_046392698.1", "strand": "+", "end": 2431330, "start": 2416448, "annotation": "non-ribosomal_peptide_synthetase", "evalue": 0.0}], ["input|c6|2318047-2332930|+|ctg1_2258|", 22, {"blastscore": 2038, "genecluster": "NZ_CP009686_c5", "name": "FORC5_RS12385", "perc_ident": 51, "perc_coverage": 42.197580645161295, "locus_tag": "WP_046392697.1", "strand": "+", "end": 2416451, "start": 2409981, "annotation": "non-ribosomal_peptide_synthetase", "evalue": 0.0}], ["input|c6|2333370-2333997|+|ctg1_2259|", 23, {"blastscore": 397, "genecluster": "NZ_CP009686_c5", "name": "FORC5_RS12395", "perc_ident": 92, "perc_coverage": 100.0, "locus_tag": "WP_046392699.1", "strand": "+", "end": 2432356, "start": 2431652, "annotation": "4'-phosphopantetheinyl_transferase", "evalue": 1.1e-108}], ["input|c6|2333983-2334706|+|ctg1_2260|", 24, {"blastscore": 445, "genecluster": "NZ_CP009686_c5", "name": "FORC5_RS12400", "perc_ident": 90, "perc_coverage": 100.0, "locus_tag": "WP_006918054.1", "strand": "+", "end": 2433065, "start": 2432343, "annotation": "thioesterase", "evalue": 3e-123}], ["input|c6|2335092-2335857|+|ctg1_2261|", 25, {"blastscore": 137, "genecluster": "NZ_CP009686_c5", "name": "FORC5_RS12405", "perc_ident": 92, "perc_coverage": 30.708661417322837, "locus_tag": "FORC5_RS12405", "strand": "+", "end": 2433767, "start": 2433430, "annotation": "short-chain_dehydrogenase", "evalue": 1.9e-30}], ["input|c6|2337100-2339062|+|ctg1_2263|", 27, {"blastscore": 163, "genecluster": "NZ_CP009686_c5", "name": "FORC5_RS12410", "perc_ident": 92, "perc_coverage": 13.32312404287902, "locus_tag": "FORC5_RS12410", "strand": "+", "end": 2434332, "start": 2434043, "annotation": "chitin-binding_protein", "evalue": 1.1e-37}], ["input|c6|2339422-2339833|+|ctg1_2264|", 28, {"blastscore": 260, "genecluster": "NZ_CP009686_c5", "name": "FORC5_RS12415", "perc_ident": 96, "perc_coverage": 100.0, "locus_tag": "WP_006929303.1", "strand": "+", "end": 2435070, "start": 2434660, "annotation": "hypothetical_protein", "evalue": 1.3e-67}], ["input|c6|2344877-2345525|+|ctg1_2269|", 33, {"blastscore": 411, "genecluster": "NZ_CP009686_c5", "name": "FORC5_RS12430", "perc_ident": 96, "perc_coverage": 100.0, "locus_tag": "WP_000655733.1", "strand": "+", "end": 2438803, "start": 2438156, "annotation": "hypothetical_protein", "evalue": 5.7e-113}], ["input|c6|2345830-2346337|+|ctg1_2270|", 34, {"blastscore": 353, "genecluster": "NZ_CP009686_c5", "name": "FORC5_RS12435", "perc_ident": 98, "perc_coverage": 100.0, "locus_tag": "WP_000470145.1", "strand": "+", "end": 2439562, "start": 2439056, "annotation": "N-acetyltransferase", "evalue": 1.4e-95}]], "hits": 28, "blast_score": 33021.0}], [{"cluster_type": "nrps", "proteins": ["WP_000520479.1", "WP_071732535.1", "WP_080480401.1", "A9488_RS12210", "WP_000331135.1", "WP_006920378.1", "WP_000844534.1", "WP_074619017.1", "A9488_RS28730", "A9488_RS28735", "WP_000680975.1", "WP_071732536.1", "WP_000470145.1", "WP_000655733.1", "A9488_RS12255", "WP_016122531.1", "WP_006929303.1", "A9488_RS12270", "A9488_RS12275", "WP_006918054.1", "WP_033695151.1", "WP_071732537.1", "WP_069604431.1", "WP_069604430.1", "WP_000858613.1", "WP_074619252.1", "WP_025709613.1", "WP_025709614.1", "WP_000347984.1", "WP_001032364.1", "WP_000857360.1", "WP_016512835.1", "WP_000827555.1", "WP_074619261.1", "WP_000517265.1", "WP_000664543.1", "WP_000287543.1", "WP_000713865.1", "WP_000852629.1", "WP_001999836.1", "WP_000624977.1", "WP_074047530.1", "WP_000594136.1", "WP_000191886.1"], "description": "Bacillus cereus strain N31 contig4, whole genome shotgun sequence", "cluster_label": "c8", "accession": "NZ_LZRB01000034", "tags": ["A9488_RS12195", "A9488_RS12200", "A9488_RS12205", "A9488_RS12210", "A9488_RS12215", "A9488_RS12220", "A9488_RS12225", "A9488_RS28725", "A9488_RS28730", "A9488_RS28735", "A9488_RS12235", "A9488_RS12240", "A9488_RS12245", "A9488_RS12250", "A9488_RS12255", "A9488_RS12260", "A9488_RS12265", "A9488_RS12270", "A9488_RS12275", "A9488_RS12280", "A9488_RS12285", "A9488_RS12290", "A9488_RS12295", "A9488_RS12300", "A9488_RS12305", "A9488_RS12310", "A9488_RS12315", "A9488_RS12320", "A9488_RS12325", "A9488_RS12330", "A9488_RS12335", "A9488_RS12340", "A9488_RS12345", "A9488_RS12355", "A9488_RS12360", "A9488_RS12365", "A9488_RS12370", "A9488_RS12375", "A9488_RS12380", "A9488_RS12385", "A9488_RS12390", "A9488_RS28740", "A9488_RS12395", "A9488_RS12400"]}, {"core_gene_hits": 3, "synteny_score": 20, "core_bonus": 3, "pairings": [["input|c6|2288130-2288613|+|ctg1_2237|", 1, {"blastscore": 317, "genecluster": "NZ_LZRB01000034_c8", "name": "A9488_RS12400", "perc_ident": 99, "perc_coverage": 100.0, "locus_tag": "WP_000191886.1", "strand": "-", "end": 554912, "start": 554430, "annotation": "MarR_family_transcriptional_regulator", "evalue": 1.1e-84}], ["input|c6|2288778-2289516|+|ctg1_2238|", 2, {"blastscore": 499, "genecluster": "NZ_LZRB01000034_c8", "name": "A9488_RS12395", "perc_ident": 98, "perc_coverage": 100.0, "locus_tag": "WP_000594136.1", "strand": "-", "end": 554263, "start": 553526, "annotation": "2,3-bisphosphoglycerate-dependent_phosphoglycerate_mutase", "evalue": 2.4e-139}], ["input|c6|2289754-2290492|+|ctg1_2239|", 3, {"blastscore": 475, "genecluster": "NZ_LZRB01000034_c8", "name": "A9488_RS12390", "perc_ident": 100, "perc_coverage": 100.0, "locus_tag": "WP_000624977.1", "strand": "-", "end": 553288, "start": 552551, "annotation": "stage_II_sporulation_protein_SA", "evalue": 3.7e-132}], ["input|c6|2290604-2290733|+|ctg1_2240|", 4, {"blastscore": 81, "genecluster": "NZ_LZRB01000034_c8", "name": "A9488_RS12385", "perc_ident": 98, "perc_coverage": 100.0, "locus_tag": "WP_001999836.1", "strand": "-", "end": 552447, "start": 552310, "annotation": "hypothetical_protein", "evalue": 2.6e-14}], ["input|c6|2290805-2290982|+|ctg1_2241|", 5, {"blastscore": 109, "genecluster": "NZ_LZRB01000034_c8", "name": "A9488_RS12380", "perc_ident": 100, "perc_coverage": 100.0, "locus_tag": "WP_000852629.1", "strand": "-", "end": 552237, "start": 552061, "annotation": "stage_II_sporulation_protein_SB", "evalue": 1.3e-22}], ["input|c6|2291000-2291390|-|ctg1_2242|", 6, {"blastscore": 235, "genecluster": "NZ_LZRB01000034_c8", "name": "A9488_RS12375", "perc_ident": 93, "perc_coverage": 100.0, "locus_tag": "WP_000713865.1", "strand": "+", "end": 552042, "start": 551653, "annotation": "DUF1093_domain-containing_protein", "evalue": 2.6e-60}], ["input|c6|2291601-2293071|+|ctg1_2243|", 7, {"blastscore": 955, "genecluster": "NZ_LZRB01000034_c8", "name": "A9488_RS12370", "perc_ident": 99, "perc_coverage": 100.0, "locus_tag": "WP_000287543.1", "strand": "-", "end": 551441, "start": 549972, "annotation": "aminoacyl-histidine_dipeptidase", "evalue": 2.4e-276}], ["input|c6|2293383-2294193|+|ctg1_2244|", 8, {"blastscore": 554, "genecluster": "NZ_LZRB01000034_c8", "name": "A9488_RS12365", "perc_ident": 98, "perc_coverage": 100.0, "locus_tag": "WP_000664543.1", "strand": "-", "end": 549726, "start": 548917, "annotation": "hypothetical_protein", "evalue": 6.8e-156}], ["input|c6|2294218-2294824|+|ctg1_2245|", 9, {"blastscore": 365, "genecluster": "NZ_LZRB01000034_c8", "name": "A9488_RS12360", "perc_ident": 95, "perc_coverage": 99.50248756218906, "locus_tag": "WP_000517265.1", "strand": "-", "end": 548891, "start": 548289, "annotation": "hypothetical_protein", "evalue": 3.4e-99}], ["input|c6|2294964-2295216|-|ctg1_2246|", 10, {"blastscore": 151, "genecluster": "NZ_LZRB01000034_c8", "name": "A9488_RS12345", "perc_ident": 89, "perc_coverage": 100.0, "locus_tag": "WP_000827555.1", "strand": "+", "end": 546359, "start": 546108, "annotation": "DNA-binding_response_regulator", "evalue": 3.1e-35}], ["input|c6|2295593-2296472|+|ctg1_2247|", 11, {"blastscore": 554, "genecluster": "NZ_LZRB01000034_c8", "name": "A9488_RS12340", "perc_ident": 99, "perc_coverage": 100.0, "locus_tag": "WP_016512835.1", "strand": "-", "end": 545727, "start": 544849, "annotation": "transcriptional_regulator", "evalue": 9.7e-156}], ["input|c6|2296612-2296891|+|ctg1_2248|", 12, {"blastscore": 170, "genecluster": "NZ_LZRB01000034_c8", "name": "A9488_RS12335", "perc_ident": 96, "perc_coverage": 100.0, "locus_tag": "WP_000857360.1", "strand": "-", "end": 544708, "start": 544430, "annotation": "AbrB/MazE/SpoVT_family_DNA-binding_domain-containing_protein", "evalue": 1.2e-40}], ["input|c6|2297502-2298753|+|ctg1_2249|", 13, {"blastscore": 816, "genecluster": "NZ_LZRB01000034_c8", "name": "A9488_RS12330", "perc_ident": 95, "perc_coverage": 100.0, "locus_tag": "WP_001032364.1", "strand": "-", "end": 543906, "start": 542656, "annotation": "hypothetical_protein", "evalue": 1.9e-234}], ["input|c6|2298820-2299579|+|ctg1_2250|", 14, {"blastscore": 458, "genecluster": "NZ_LZRB01000034_c8", "name": "A9488_RS12325", "perc_ident": 98, "perc_coverage": 100.0, "locus_tag": "WP_000347984.1", "strand": "-", "end": 542588, "start": 541830, "annotation": "membrane_protein", "evalue": 3.7e-127}], ["input|c6|2299831-2300491|+|ctg1_2251|", 15, {"blastscore": 451, "genecluster": "NZ_LZRB01000034_c8", "name": "A9488_RS12320", "perc_ident": 97, "perc_coverage": 100.0, "locus_tag": "WP_025709614.1", "strand": "-", "end": 541577, "start": 540918, "annotation": "antibiotic_acetyltransferase", "evalue": 3.9e-125}], ["input|c6|2300973-2302287|+|ctg1_2252|", 16, {"blastscore": 810, "genecluster": "NZ_LZRB01000034_c8", "name": "A9488_RS12315", "perc_ident": 95, "perc_coverage": 100.0, "locus_tag": "WP_025709613.1", "strand": "-", "end": 540589, "start": 539276, "annotation": "D-alanyl-D-alanine_carboxypeptidase", "evalue": 1.1e-232}], ["input|c6|2304095-2304686|+|ctg1_2254|", 18, {"blastscore": 386, "genecluster": "NZ_LZRB01000034_c8", "name": "A9488_RS12310", "perc_ident": 95, "perc_coverage": 100.0, "locus_tag": "WP_074619252.1", "strand": "-", "end": 538901, "start": 538269, "annotation": "SGNH/GDSL_hydrolase_family_protein", "evalue": 1.4e-105}], ["input|c6|2305754-2307008|+|ctg1_2255|", 19, {"blastscore": 797, "genecluster": "NZ_LZRB01000034_c8", "name": "A9488_RS12305", "perc_ident": 100, "perc_coverage": 100.0, "locus_tag": "WP_000858613.1", "strand": "-", "end": 537210, "start": 535957, "annotation": "MFS_transporter", "evalue": 7.2e-229}], ["input|c6|2307021-2311578|+|ctg1_2256|", 20, {"blastscore": 2945, "genecluster": "NZ_LZRB01000034_c8", "name": "A9488_RS12300", "perc_ident": 96, "perc_coverage": 100.0, "locus_tag": "WP_069604430.1", "strand": "-", "end": 535943, "start": 531387, "annotation": "non-ribosomal_peptide_synthetase", "evalue": 0.0}], ["input|c6|2307021-2311578|+|ctg1_2256|", 20, {"blastscore": 1203, "genecluster": "NZ_LZRB01000034_c8", "name": "A9488_RS12290", "perc_ident": 45, "perc_coverage": 101.11989459815547, "locus_tag": "WP_071732537.1", "strand": "-", "end": 524917, "start": 510038, "annotation": "non-ribosomal_peptide_synthetase", "evalue": 0.0}], ["input|c6|2307021-2311578|+|ctg1_2256|", 20, {"blastscore": 662, "genecluster": "NZ_LZRB01000034_c8", "name": "A9488_RS12295", "perc_ident": 31, "perc_coverage": 96.24505928853755, "locus_tag": "WP_069604431.1", "strand": "-", "end": 531384, "start": 524914, "annotation": "D-alanine--poly(phosphoribitol)_ligase_subunit_DltA", "evalue": 1.3e-187}], ["input|c6|2311580-2318051|+|ctg1_2257|", 21, {"blastscore": 4142, "genecluster": "NZ_LZRB01000034_c8", "name": "A9488_RS12295", "perc_ident": 96, "perc_coverage": 100.0, "locus_tag": "WP_069604431.1", "strand": "-", "end": 531384, "start": 524914, "annotation": "D-alanine--poly(phosphoribitol)_ligase_subunit_DltA", "evalue": 0.0}], ["input|c6|2311580-2318051|+|ctg1_2257|", 21, {"blastscore": 2008, "genecluster": "NZ_LZRB01000034_c8", "name": "A9488_RS12290", "perc_ident": 51, "perc_coverage": 97.03153988868274, "locus_tag": "WP_071732537.1", "strand": "-", "end": 524917, "start": 510038, "annotation": "non-ribosomal_peptide_synthetase", "evalue": 0.0}], ["input|c6|2318047-2332930|+|ctg1_2258|", 22, {"blastscore": 9644, "genecluster": "NZ_LZRB01000034_c8", "name": "A9488_RS12290", "perc_ident": 97, "perc_coverage": 100.0, "locus_tag": "WP_071732537.1", "strand": "-", "end": 524917, "start": 510038, "annotation": "non-ribosomal_peptide_synthetase", "evalue": 0.0}], ["input|c6|2318047-2332930|+|ctg1_2258|", 22, {"blastscore": 2044, "genecluster": "NZ_LZRB01000034_c8", "name": "A9488_RS12295", "perc_ident": 51, "perc_coverage": 42.25806451612903, "locus_tag": "WP_069604431.1", "strand": "-", "end": 531384, "start": 524914, "annotation": "D-alanine--poly(phosphoribitol)_ligase_subunit_DltA", "evalue": 0.0}], ["input|c6|2333370-2333997|+|ctg1_2259|", 23, {"blastscore": 397, "genecluster": "NZ_LZRB01000034_c8", "name": "A9488_RS12285", "perc_ident": 93, "perc_coverage": 100.0, "locus_tag": "WP_033695151.1", "strand": "-", "end": 509716, "start": 509012, "annotation": "4'-phosphopantetheinyl_transferase", "evalue": 1.1e-108}], ["input|c6|2333983-2334706|+|ctg1_2260|", 24, {"blastscore": 445, "genecluster": "NZ_LZRB01000034_c8", "name": "A9488_RS12280", "perc_ident": 90, "perc_coverage": 100.0, "locus_tag": "WP_006918054.1", "strand": "-", "end": 509025, "start": 508303, "annotation": "thioesterase", "evalue": 3e-123}], ["input|c6|2335092-2335857|+|ctg1_2261|", 25, {"blastscore": 137, "genecluster": "NZ_LZRB01000034_c8", "name": "A9488_RS12275", "perc_ident": 92, "perc_coverage": 30.708661417322837, "locus_tag": "A9488_RS12275", "strand": "-", "end": 507938, "start": 507601, "annotation": "short-chain_dehydrogenase", "evalue": 1.9e-30}], ["input|c6|2337100-2339062|+|ctg1_2263|", 27, {"blastscore": 163, "genecluster": "NZ_LZRB01000034_c8", "name": "A9488_RS12270", "perc_ident": 92, "perc_coverage": 13.32312404287902, "locus_tag": "A9488_RS12270", "strand": "-", "end": 507325, "start": 507036, "annotation": "chitin-binding_protein", "evalue": 1.1e-37}], ["input|c6|2339422-2339833|+|ctg1_2264|", 28, {"blastscore": 260, "genecluster": "NZ_LZRB01000034_c8", "name": "A9488_RS12265", "perc_ident": 96, "perc_coverage": 100.0, "locus_tag": "WP_006929303.1", "strand": "-", "end": 506677, "start": 506267, "annotation": "hypothetical_protein", "evalue": 1.3e-67}], ["input|c6|2344877-2345525|+|ctg1_2269|", 33, {"blastscore": 411, "genecluster": "NZ_LZRB01000034_c8", "name": "A9488_RS12250", "perc_ident": 96, "perc_coverage": 100.0, "locus_tag": "WP_000655733.1", "strand": "-", "end": 503180, "start": 502533, "annotation": "hypothetical_protein", "evalue": 5.7e-113}], ["input|c6|2345830-2346337|+|ctg1_2270|", 34, {"blastscore": 353, "genecluster": "NZ_LZRB01000034_c8", "name": "A9488_RS12245", "perc_ident": 98, "perc_coverage": 100.0, "locus_tag": "WP_000470145.1", "strand": "-", "end": 502280, "start": 501774, "annotation": "N-acetyltransferase", "evalue": 1.4e-95}]], "hits": 28, "blast_score": 32997.0}], [{"cluster_type": "nrps", "proteins": ["WP_000191888.1", "WP_000594152.1", "WP_074047530.1", "WP_000624982.1", "WP_001999836.1", "WP_044306585.1", "WP_044306586.1", "WP_000287544.1", "WP_000664543.1", "WP_016512837.1", "WP_080339893.1", "WP_071714843.1", "WP_044306588.1", "WP_000397972.1", "WP_000842216.1", "WP_044306589.1", "WP_044306590.1", "WP_044306591.1", "WP_044306592.1", "SK30_RS07350", "WP_000858616.1", "WP_044306593.1", "WP_044306594.1", "WP_044306595.1", "WP_044306596.1", "WP_006918054.1", "SK30_RS07385", "SK30_RS07390", "WP_006929303.1", "WP_016122531.1", "WP_006929295.1", "SK30_RS28830", "WP_000655733.1", "WP_000470145.1", "WP_001987408.1", "WP_000680975.1", "SK30_RS28835", "SK30_RS28840", "WP_074619017.1", "WP_025709604.1", "WP_073339616.1", "WP_025709603.1", "SK30_RS28855", "WP_076876245.1", "SK30_RS07450"], "description": "Bacillus cereus strain MIT0214 GAAGTAT_seq1_contig_34, whole genome shotgun sequence", "cluster_label": "c10", "accession": "NZ_JXDH01000033", "tags": ["SK30_RS07265", "SK30_RS07270", "SK30_RS28820", "SK30_RS07275", "SK30_RS07280", "SK30_RS07285", "SK30_RS07290", "SK30_RS07295", "SK30_RS07300", "SK30_RS07305", "SK30_RS07310", "SK30_RS28825", "SK30_RS07315", "SK30_RS07320", "SK30_RS07325", "SK30_RS07330", "SK30_RS07335", "SK30_RS07340", "SK30_RS07345", "SK30_RS07350", "SK30_RS07355", "SK30_RS07360", "SK30_RS07365", "SK30_RS07370", "SK30_RS07375", "SK30_RS07380", "SK30_RS07385", "SK30_RS07390", "SK30_RS07395", "SK30_RS07400", "SK30_RS07405", "SK30_RS28830", "SK30_RS07410", "SK30_RS07415", "SK30_RS07420", "SK30_RS07425", "SK30_RS28835", "SK30_RS28840", "SK30_RS28845", "SK30_RS07435", "SK30_RS28850", "SK30_RS07440", "SK30_RS28855", "SK30_RS07445", "SK30_RS07450"]}, {"core_gene_hits": 3, "synteny_score": 20, "core_bonus": 3, "pairings": [["input|c6|2288130-2288613|+|ctg1_2237|", 1, {"blastscore": 315, "genecluster": "NZ_JXDH01000033_c10", "name": "SK30_RS07265", "perc_ident": 98, "perc_coverage": 100.0, "locus_tag": "WP_000191888.1", "strand": "+", "end": 6904, "start": 6422, "annotation": "MarR_family_transcriptional_regulator", "evalue": 3.2e-84}], ["input|c6|2288778-2289516|+|ctg1_2238|", 2, {"blastscore": 500, "genecluster": "NZ_JXDH01000033_c10", "name": "SK30_RS07270", "perc_ident": 99, "perc_coverage": 100.0, "locus_tag": "WP_000594152.1", "strand": "+", "end": 7808, "start": 7071, "annotation": "2,3-bisphosphoglycerate-dependent_phosphoglycerate_mutase", "evalue": 1.1e-139}], ["input|c6|2289754-2290492|+|ctg1_2239|", 3, {"blastscore": 474, "genecluster": "NZ_JXDH01000033_c10", "name": "SK30_RS07275", "perc_ident": 99, "perc_coverage": 100.0, "locus_tag": "WP_000624982.1", "strand": "+", "end": 8784, "start": 8047, "annotation": "stage_II_sporulation_protein_SA", "evalue": 8.2e-132}], ["input|c6|2290604-2290733|+|ctg1_2240|", 4, {"blastscore": 81, "genecluster": "NZ_JXDH01000033_c10", "name": "SK30_RS07280", "perc_ident": 98, "perc_coverage": 100.0, "locus_tag": "WP_001999836.1", "strand": "+", "end": 9025, "start": 8888, "annotation": "hypothetical_protein", "evalue": 2.6e-14}], ["input|c6|2290805-2290982|+|ctg1_2241|", 5, {"blastscore": 105, "genecluster": "NZ_JXDH01000033_c10", "name": "SK30_RS07285", "perc_ident": 95, "perc_coverage": 100.0, "locus_tag": "WP_044306585.1", "strand": "+", "end": 9274, "start": 9098, "annotation": "hypothetical_protein", "evalue": 2.4e-21}], ["input|c6|2291000-2291390|-|ctg1_2242|", 6, {"blastscore": 236, "genecluster": "NZ_JXDH01000033_c10", "name": "SK30_RS07290", "perc_ident": 92, "perc_coverage": 100.0, "locus_tag": "WP_044306586.1", "strand": "-", "end": 9683, "start": 9294, "annotation": "hypothetical_protein", "evalue": 1.5e-60}], ["input|c6|2291601-2293071|+|ctg1_2243|", 7, {"blastscore": 953, "genecluster": "NZ_JXDH01000033_c10", "name": "SK30_RS07295", "perc_ident": 99, "perc_coverage": 100.0, "locus_tag": "WP_000287544.1", "strand": "+", "end": 11364, "start": 9895, "annotation": "aminoacyl-histidine_dipeptidase", "evalue": 9.2e-276}], ["input|c6|2293383-2294193|+|ctg1_2244|", 8, {"blastscore": 554, "genecluster": "NZ_JXDH01000033_c10", "name": "SK30_RS07300", "perc_ident": 98, "perc_coverage": 100.0, "locus_tag": "WP_000664543.1", "strand": "+", "end": 12419, "start": 11610, "annotation": "hypothetical_protein", "evalue": 6.8e-156}], ["input|c6|2294218-2294824|+|ctg1_2245|", 9, {"blastscore": 366, "genecluster": "NZ_JXDH01000033_c10", "name": "SK30_RS07305", "perc_ident": 95, "perc_coverage": 99.50248756218906, "locus_tag": "WP_016512837.1", "strand": "+", "end": 13047, "start": 12445, "annotation": "hypothetical_protein", "evalue": 2e-99}], ["input|c6|2294964-2295216|-|ctg1_2246|", 10, {"blastscore": 153, "genecluster": "NZ_JXDH01000033_c10", "name": "SK30_RS07315", "perc_ident": 90, "perc_coverage": 100.0, "locus_tag": "WP_044306588.1", "strand": "-", "end": 15233, "start": 14982, "annotation": "DNA-binding_response_regulator", "evalue": 1.4e-35}], ["input|c6|2295593-2296472|+|ctg1_2247|", 11, {"blastscore": 558, "genecluster": "NZ_JXDH01000033_c10", "name": "SK30_RS07320", "perc_ident": 99, "perc_coverage": 100.0, "locus_tag": "WP_000397972.1", "strand": "+", "end": 16488, "start": 15610, "annotation": "transcriptional_regulator", "evalue": 3.9e-157}], ["input|c6|2296612-2296891|+|ctg1_2248|", 12, {"blastscore": 171, "genecluster": "NZ_JXDH01000033_c10", "name": "SK30_RS07325", "perc_ident": 97, "perc_coverage": 100.0, "locus_tag": "WP_000842216.1", "strand": "+", "end": 16907, "start": 16629, "annotation": "AbrB/MazE/SpoVT_family_DNA-binding_domain-containing_protein", "evalue": 5.6e-41}], ["input|c6|2297502-2298753|+|ctg1_2249|", 13, {"blastscore": 836, "genecluster": "NZ_JXDH01000033_c10", "name": "SK30_RS07330", "perc_ident": 98, "perc_coverage": 100.0, "locus_tag": "WP_044306589.1", "strand": "+", "end": 18683, "start": 17433, "annotation": "hypothetical_protein", "evalue": 1.8e-240}], ["input|c6|2298820-2299579|+|ctg1_2250|", 14, {"blastscore": 462, "genecluster": "NZ_JXDH01000033_c10", "name": "SK30_RS07335", "perc_ident": 99, "perc_coverage": 100.0, "locus_tag": "WP_044306590.1", "strand": "+", "end": 19509, "start": 18751, "annotation": "hypothetical_protein", "evalue": 4.3e-128}], ["input|c6|2299831-2300491|+|ctg1_2251|", 15, {"blastscore": 453, "genecluster": "NZ_JXDH01000033_c10", "name": "SK30_RS07340", "perc_ident": 98, "perc_coverage": 100.0, "locus_tag": "WP_044306591.1", "strand": "+", "end": 20422, "start": 19763, "annotation": "antibiotic_acetyltransferase", "evalue": 1.7e-125}], ["input|c6|2300973-2302287|+|ctg1_2252|", 16, {"blastscore": 773, "genecluster": "NZ_JXDH01000033_c10", "name": "SK30_RS07345", "perc_ident": 91, "perc_coverage": 100.0, "locus_tag": "WP_044306592.1", "strand": "+", "end": 22066, "start": 20753, "annotation": "D-alanyl-D-alanine_carboxypeptidase", "evalue": 1.2e-221}], ["input|c6|2304095-2304686|+|ctg1_2254|", 18, {"blastscore": 252, "genecluster": "NZ_JXDH01000033_c10", "name": "SK30_RS07350", "perc_ident": 93, "perc_coverage": 65.3061224489796, "locus_tag": "SK30_RS07350", "strand": "+", "end": 23071, "start": 22440, "annotation": "lipase", "evalue": 4e-65}], ["input|c6|2305754-2307008|+|ctg1_2255|", 19, {"blastscore": 795, "genecluster": "NZ_JXDH01000033_c10", "name": "SK30_RS07355", "perc_ident": 99, "perc_coverage": 100.0, "locus_tag": "WP_000858616.1", "strand": "+", "end": 25388, "start": 24135, "annotation": "MFS_transporter", "evalue": 3.6e-228}], ["input|c6|2307021-2311578|+|ctg1_2256|", 20, {"blastscore": 2952, "genecluster": "NZ_JXDH01000033_c10", "name": "SK30_RS07360", "perc_ident": 96, "perc_coverage": 100.0, "locus_tag": "WP_044306593.1", "strand": "+", "end": 29958, "start": 25402, "annotation": "non-ribosomal_peptide_synthetase", "evalue": 0.0}], ["input|c6|2307021-2311578|+|ctg1_2256|", 20, {"blastscore": 1195, "genecluster": "NZ_JXDH01000033_c10", "name": "SK30_RS07370", "perc_ident": 45, "perc_coverage": 101.11989459815547, "locus_tag": "WP_044306595.1", "strand": "+", "end": 51280, "start": 36428, "annotation": "non-ribosomal_peptide_synthetase", "evalue": 0.0}], ["input|c6|2307021-2311578|+|ctg1_2256|", 20, {"blastscore": 661, "genecluster": "NZ_JXDH01000033_c10", "name": "SK30_RS07365", "perc_ident": 31, "perc_coverage": 96.24505928853755, "locus_tag": "WP_044306594.1", "strand": "+", "end": 36431, "start": 29961, "annotation": "non-ribosomal_peptide_synthetase", "evalue": 2.2e-187}], ["input|c6|2311580-2318051|+|ctg1_2257|", 21, {"blastscore": 4139, "genecluster": "NZ_JXDH01000033_c10", "name": "SK30_RS07365", "perc_ident": 96, "perc_coverage": 100.0, "locus_tag": "WP_044306594.1", "strand": "+", "end": 36431, "start": 29961, "annotation": "non-ribosomal_peptide_synthetase", "evalue": 0.0}], ["input|c6|2311580-2318051|+|ctg1_2257|", 21, {"blastscore": 2013, "genecluster": "NZ_JXDH01000033_c10", "name": "SK30_RS07370", "perc_ident": 51, "perc_coverage": 97.03153988868274, "locus_tag": "WP_044306595.1", "strand": "+", "end": 51280, "start": 36428, "annotation": "non-ribosomal_peptide_synthetase", "evalue": 0.0}], ["input|c6|2318047-2332930|+|ctg1_2258|", 22, {"blastscore": 9592, "genecluster": "NZ_JXDH01000033_c10", "name": "SK30_RS07370", "perc_ident": 96, "perc_coverage": 100.0, "locus_tag": "WP_044306595.1", "strand": "+", "end": 51280, "start": 36428, "annotation": "non-ribosomal_peptide_synthetase", "evalue": 0.0}], ["input|c6|2318047-2332930|+|ctg1_2258|", 22, {"blastscore": 2034, "genecluster": "NZ_JXDH01000033_c10", "name": "SK30_RS07365", "perc_ident": 51, "perc_coverage": 42.15725806451613, "locus_tag": "WP_044306594.1", "strand": "+", "end": 36431, "start": 29961, "annotation": "non-ribosomal_peptide_synthetase", "evalue": 0.0}], ["input|c6|2333370-2333997|+|ctg1_2259|", 23, {"blastscore": 394, "genecluster": "NZ_JXDH01000033_c10", "name": "SK30_RS07375", "perc_ident": 92, "perc_coverage": 100.0, "locus_tag": "WP_044306596.1", "strand": "+", "end": 52306, "start": 51602, "annotation": "4'-phosphopantetheinyl_transferase", "evalue": 5.3e-108}], ["input|c6|2333983-2334706|+|ctg1_2260|", 24, {"blastscore": 445, "genecluster": "NZ_JXDH01000033_c10", "name": "SK30_RS07380", "perc_ident": 90, "perc_coverage": 100.0, "locus_tag": "WP_006918054.1", "strand": "+", "end": 53015, "start": 52293, "annotation": "thioesterase", "evalue": 3e-123}], ["input|c6|2335092-2335857|+|ctg1_2261|", 25, {"blastscore": 137, "genecluster": "NZ_JXDH01000033_c10", "name": "SK30_RS07385", "perc_ident": 92, "perc_coverage": 30.708661417322837, "locus_tag": "SK30_RS07385", "strand": "+", "end": 53717, "start": 53380, "annotation": "short-chain_dehydrogenase", "evalue": 1.9e-30}], ["input|c6|2337100-2339062|+|ctg1_2263|", 27, {"blastscore": 163, "genecluster": "NZ_JXDH01000033_c10", "name": "SK30_RS07390", "perc_ident": 92, "perc_coverage": 13.32312404287902, "locus_tag": "SK30_RS07390", "strand": "+", "end": 54282, "start": 53993, "annotation": "chitin-binding_protein", "evalue": 1.1e-37}], ["input|c6|2339422-2339833|+|ctg1_2264|", 28, {"blastscore": 260, "genecluster": "NZ_JXDH01000033_c10", "name": "SK30_RS07395", "perc_ident": 96, "perc_coverage": 100.0, "locus_tag": "WP_006929303.1", "strand": "+", "end": 55051, "start": 54641, "annotation": "hypothetical_protein", "evalue": 1.3e-67}], ["input|c6|2344877-2345525|+|ctg1_2269|", 33, {"blastscore": 411, "genecluster": "NZ_JXDH01000033_c10", "name": "SK30_RS07410", "perc_ident": 96, "perc_coverage": 100.0, "locus_tag": "WP_000655733.1", "strand": "+", "end": 58784, "start": 58137, "annotation": "hypothetical_protein", "evalue": 5.7e-113}], ["input|c6|2345830-2346337|+|ctg1_2270|", 34, {"blastscore": 353, "genecluster": "NZ_JXDH01000033_c10", "name": "SK30_RS07415", "perc_ident": 98, "perc_coverage": 100.0, "locus_tag": "WP_000470145.1", "strand": "+", "end": 59543, "start": 59037, "annotation": "N-acetyltransferase", "evalue": 1.4e-95}]], "hits": 28, "blast_score": 32786.0}], [{"cluster_type": "nrps", "proteins": ["WP_000191886.1", "WP_000594136.1", "WP_074047530.1", "WP_000624977.1", "WP_001999836.1", "WP_000852629.1", "WP_000713865.1", "WP_000287543.1", "WP_000664543.1", "WP_000517265.1", "WP_074619261.1", "WP_000827555.1", "WP_016512835.1", "WP_000857360.1", "WP_001032364.1", "WP_000347984.1", "FORC48_RS12475", "WP_025709613.1", "WP_080017590.1", "WP_000858616.1", "WP_061113402.1", "WP_061113403.1", "WP_088867740.1", "WP_046392699.1", "WP_006918054.1", "FORC48_RS12520", "FORC48_RS12525", "WP_006929303.1", "WP_016122531.1", "FORC48_RS12540", "FORC48_RS12545", "WP_000655733.1", "WP_088867741.1", "WP_001987408.1", "WP_000680975.1", "FORC48_RS12570", "WP_074619017.1", "WP_025709604.1", "WP_073339616.1", "WP_025709603.1", "FORC48_RS12595", "WP_076876245.1", "WP_000532037.1", "WP_000520479.1"], "description": "Bacillus cereus strain FORC_048, complete genome", "cluster_label": "c6", "accession": "NZ_CP017234", "tags": ["FORC48_RS12395", "FORC48_RS12400", "FORC48_RS12405", "FORC48_RS12410", "FORC48_RS12415", "FORC48_RS12420", "FORC48_RS12425", "FORC48_RS12430", "FORC48_RS12435", "FORC48_RS12440", "FORC48_RS12445", "FORC48_RS12450", "FORC48_RS12455", "FORC48_RS12460", "FORC48_RS12465", "FORC48_RS12470", "FORC48_RS12475", "FORC48_RS12480", "FORC48_RS12485", "FORC48_RS12490", "FORC48_RS12495", "FORC48_RS12500", "FORC48_RS12505", "FORC48_RS12510", "FORC48_RS12515", "FORC48_RS12520", "FORC48_RS12525", "FORC48_RS12530", "FORC48_RS12535", "FORC48_RS12540", "FORC48_RS12545", "FORC48_RS12550", "FORC48_RS12555", "FORC48_RS12560", "FORC48_RS12565", "FORC48_RS12570", "FORC48_RS12575", "FORC48_RS12580", "FORC48_RS12585", "FORC48_RS12590", "FORC48_RS12595", "FORC48_RS12600", "FORC48_RS12605", "FORC48_RS12610"]}, {"core_gene_hits": 3, "synteny_score": 20, "core_bonus": 3, "pairings": [["input|c6|2288130-2288613|+|ctg1_2237|", 1, {"blastscore": 317, "genecluster": "NZ_CP017234_c6", "name": "FORC48_RS12395", "perc_ident": 99, "perc_coverage": 100.0, "locus_tag": "WP_000191886.1", "strand": "+", "end": 2351239, "start": 2350757, "annotation": "MarR_family_transcriptional_regulator", "evalue": 1.1e-84}], ["input|c6|2288778-2289516|+|ctg1_2238|", 2, {"blastscore": 499, "genecluster": "NZ_CP017234_c6", "name": "FORC48_RS12400", "perc_ident": 98, "perc_coverage": 100.0, "locus_tag": "WP_000594136.1", "strand": "+", "end": 2352143, "start": 2351406, "annotation": "2,3-bisphosphoglycerate-dependent_phosphoglycerate_mutase", "evalue": 2.4e-139}], ["input|c6|2289754-2290492|+|ctg1_2239|", 3, {"blastscore": 475, "genecluster": "NZ_CP017234_c6", "name": "FORC48_RS12410", "perc_ident": 100, "perc_coverage": 100.0, "locus_tag": "WP_000624977.1", "strand": "+", "end": 2353118, "start": 2352381, "annotation": "stage_II_sporulation_protein_SA", "evalue": 3.7e-132}], ["input|c6|2290604-2290733|+|ctg1_2240|", 4, {"blastscore": 81, "genecluster": "NZ_CP017234_c6", "name": "FORC48_RS12415", "perc_ident": 98, "perc_coverage": 100.0, "locus_tag": "WP_001999836.1", "strand": "+", "end": 2353359, "start": 2353222, "annotation": "hypothetical_protein", "evalue": 2.6e-14}], ["input|c6|2290805-2290982|+|ctg1_2241|", 5, {"blastscore": 109, "genecluster": "NZ_CP017234_c6", "name": "FORC48_RS12420", "perc_ident": 100, "perc_coverage": 100.0, "locus_tag": "WP_000852629.1", "strand": "+", "end": 2353608, "start": 2353432, "annotation": "stage_II_sporulation_protein_SB", "evalue": 1.3e-22}], ["input|c6|2291000-2291390|-|ctg1_2242|", 6, {"blastscore": 235, "genecluster": "NZ_CP017234_c6", "name": "FORC48_RS12425", "perc_ident": 93, "perc_coverage": 100.0, "locus_tag": "WP_000713865.1", "strand": "-", "end": 2354016, "start": 2353627, "annotation": "DUF1093_domain-containing_protein", "evalue": 2.6e-60}], ["input|c6|2291601-2293071|+|ctg1_2243|", 7, {"blastscore": 955, "genecluster": "NZ_CP017234_c6", "name": "FORC48_RS12430", "perc_ident": 99, "perc_coverage": 100.0, "locus_tag": "WP_000287543.1", "strand": "+", "end": 2355697, "start": 2354228, "annotation": "aminoacyl-histidine_dipeptidase", "evalue": 2.4e-276}], ["input|c6|2293383-2294193|+|ctg1_2244|", 8, {"blastscore": 554, "genecluster": "NZ_CP017234_c6", "name": "FORC48_RS12435", "perc_ident": 98, "perc_coverage": 100.0, "locus_tag": "WP_000664543.1", "strand": "+", "end": 2356752, "start": 2355943, "annotation": "hypothetical_protein", "evalue": 6.8e-156}], ["input|c6|2294218-2294824|+|ctg1_2245|", 9, {"blastscore": 365, "genecluster": "NZ_CP017234_c6", "name": "FORC48_RS12440", "perc_ident": 95, "perc_coverage": 99.50248756218906, "locus_tag": "WP_000517265.1", "strand": "+", "end": 2357380, "start": 2356778, "annotation": "hypothetical_protein", "evalue": 3.4e-99}], ["input|c6|2294964-2295216|-|ctg1_2246|", 10, {"blastscore": 151, "genecluster": "NZ_CP017234_c6", "name": "FORC48_RS12450", "perc_ident": 89, "perc_coverage": 100.0, "locus_tag": "WP_000827555.1", "strand": "-", "end": 2359561, "start": 2359310, "annotation": "DNA-binding_response_regulator", "evalue": 3.1e-35}], ["input|c6|2295593-2296472|+|ctg1_2247|", 11, {"blastscore": 554, "genecluster": "NZ_CP017234_c6", "name": "FORC48_RS12455", "perc_ident": 99, "perc_coverage": 100.0, "locus_tag": "WP_016512835.1", "strand": "+", "end": 2360820, "start": 2359942, "annotation": "transcriptional_regulator", "evalue": 9.7e-156}], ["input|c6|2296612-2296891|+|ctg1_2248|", 12, {"blastscore": 170, "genecluster": "NZ_CP017234_c6", "name": "FORC48_RS12460", "perc_ident": 96, "perc_coverage": 100.0, "locus_tag": "WP_000857360.1", "strand": "+", "end": 2361239, "start": 2360961, "annotation": "AbrB/MazE/SpoVT_family_DNA-binding_domain-containing_protein", "evalue": 1.2e-40}], ["input|c6|2297502-2298753|+|ctg1_2249|", 13, {"blastscore": 816, "genecluster": "NZ_CP017234_c6", "name": "FORC48_RS12465", "perc_ident": 95, "perc_coverage": 100.0, "locus_tag": "WP_001032364.1", "strand": "+", "end": 2363013, "start": 2361763, "annotation": "hypothetical_protein", "evalue": 1.9e-234}], ["input|c6|2298820-2299579|+|ctg1_2250|", 14, {"blastscore": 458, "genecluster": "NZ_CP017234_c6", "name": "FORC48_RS12470", "perc_ident": 98, "perc_coverage": 100.0, "locus_tag": "WP_000347984.1", "strand": "+", "end": 2363839, "start": 2363081, "annotation": "membrane_protein", "evalue": 3.7e-127}], ["input|c6|2299831-2300491|+|ctg1_2251|", 15, {"blastscore": 113, "genecluster": "NZ_CP017234_c6", "name": "FORC48_RS12475", "perc_ident": 94, "perc_coverage": 23.28767123287671, "locus_tag": "FORC48_RS12475", "strand": "+", "end": 2364750, "start": 2364092, "annotation": "type_B_chloramphenicol_O-acetyltransferase", "evalue": 2.5e-23}], ["input|c6|2300973-2302287|+|ctg1_2252|", 16, {"blastscore": 810, "genecluster": "NZ_CP017234_c6", "name": "FORC48_RS12480", "perc_ident": 95, "perc_coverage": 100.0, "locus_tag": "WP_025709613.1", "strand": "+", "end": 2366392, "start": 2365079, "annotation": "D-alanyl-D-alanine_carboxypeptidase", "evalue": 1.1e-232}], ["input|c6|2304095-2304686|+|ctg1_2254|", 18, {"blastscore": 386, "genecluster": "NZ_CP017234_c6", "name": "FORC48_RS12485", "perc_ident": 95, "perc_coverage": 100.0, "locus_tag": "WP_080017590.1", "strand": "+", "end": 2367403, "start": 2366771, "annotation": "SGNH/GDSL_hydrolase_family_protein", "evalue": 1.4e-105}], ["input|c6|2305754-2307008|+|ctg1_2255|", 19, {"blastscore": 795, "genecluster": "NZ_CP017234_c6", "name": "FORC48_RS12490", "perc_ident": 99, "perc_coverage": 100.0, "locus_tag": "WP_000858616.1", "strand": "+", "end": 2369720, "start": 2368467, "annotation": "MFS_transporter", "evalue": 3.6e-228}], ["input|c6|2307021-2311578|+|ctg1_2256|", 20, {"blastscore": 2946, "genecluster": "NZ_CP017234_c6", "name": "FORC48_RS12495", "perc_ident": 96, "perc_coverage": 100.13175230566536, "locus_tag": "WP_061113402.1", "strand": "+", "end": 2374296, "start": 2369734, "annotation": "non-ribosomal_peptide_synthetase", "evalue": 0.0}], ["input|c6|2307021-2311578|+|ctg1_2256|", 20, {"blastscore": 1210, "genecluster": "NZ_CP017234_c6", "name": "FORC48_RS12505", "perc_ident": 45, "perc_coverage": 101.11989459815547, "locus_tag": "WP_088867740.1", "strand": "+", "end": 2395648, "start": 2380766, "annotation": "non-ribosomal_peptide_synthetase", "evalue": 0.0}], ["input|c6|2307021-2311578|+|ctg1_2256|", 20, {"blastscore": 670, "genecluster": "NZ_CP017234_c6", "name": "FORC48_RS12500", "perc_ident": 32, "perc_coverage": 96.44268774703558, "locus_tag": "WP_061113403.1", "strand": "+", "end": 2380769, "start": 2374299, "annotation": "D-alanine--poly(phosphoribitol)_ligase_subunit_DltA", "evalue": 6.3e-190}], ["input|c6|2311580-2318051|+|ctg1_2257|", 21, {"blastscore": 4160, "genecluster": "NZ_CP017234_c6", "name": "FORC48_RS12500", "perc_ident": 97, "perc_coverage": 100.0, "locus_tag": "WP_061113403.1", "strand": "+", "end": 2380769, "start": 2374299, "annotation": "D-alanine--poly(phosphoribitol)_ligase_subunit_DltA", "evalue": 0.0}], ["input|c6|2311580-2318051|+|ctg1_2257|", 21, {"blastscore": 2016, "genecluster": "NZ_CP017234_c6", "name": "FORC48_RS12505", "perc_ident": 51, "perc_coverage": 97.03153988868274, "locus_tag": "WP_088867740.1", "strand": "+", "end": 2395648, "start": 2380766, "annotation": "non-ribosomal_peptide_synthetase", "evalue": 0.0}], ["input|c6|2318047-2332930|+|ctg1_2258|", 22, {"blastscore": 9649, "genecluster": "NZ_CP017234_c6", "name": "FORC48_RS12505", "perc_ident": 97, "perc_coverage": 100.0, "locus_tag": "WP_088867740.1", "strand": "+", "end": 2395648, "start": 2380766, "annotation": "non-ribosomal_peptide_synthetase", "evalue": 0.0}], ["input|c6|2318047-2332930|+|ctg1_2258|", 22, {"blastscore": 2038, "genecluster": "NZ_CP017234_c6", "name": "FORC48_RS12500", "perc_ident": 51, "perc_coverage": 42.25806451612903, "locus_tag": "WP_061113403.1", "strand": "+", "end": 2380769, "start": 2374299, "annotation": "D-alanine--poly(phosphoribitol)_ligase_subunit_DltA", "evalue": 0.0}], ["input|c6|2333370-2333997|+|ctg1_2259|", 23, {"blastscore": 397, "genecluster": "NZ_CP017234_c6", "name": "FORC48_RS12510", "perc_ident": 92, "perc_coverage": 100.0, "locus_tag": "WP_046392699.1", "strand": "+", "end": 2396674, "start": 2395970, "annotation": "4'-phosphopantetheinyl_transferase", "evalue": 1.1e-108}], ["input|c6|2333983-2334706|+|ctg1_2260|", 24, {"blastscore": 445, "genecluster": "NZ_CP017234_c6", "name": "FORC48_RS12515", "perc_ident": 90, "perc_coverage": 100.0, "locus_tag": "WP_006918054.1", "strand": "+", "end": 2397383, "start": 2396661, "annotation": "thioesterase", "evalue": 3e-123}], ["input|c6|2335092-2335857|+|ctg1_2261|", 25, {"blastscore": 137, "genecluster": "NZ_CP017234_c6", "name": "FORC48_RS12520", "perc_ident": 92, "perc_coverage": 30.708661417322837, "locus_tag": "FORC48_RS12520", "strand": "+", "end": 2398085, "start": 2397748, "annotation": "short-chain_dehydrogenase", "evalue": 1.9e-30}], ["input|c6|2337100-2339062|+|ctg1_2263|", 27, {"blastscore": 163, "genecluster": "NZ_CP017234_c6", "name": "FORC48_RS12525", "perc_ident": 92, "perc_coverage": 13.32312404287902, "locus_tag": "FORC48_RS12525", "strand": "+", "end": 2398650, "start": 2398361, "annotation": "chitin-binding_protein", "evalue": 1.1e-37}], ["input|c6|2339422-2339833|+|ctg1_2264|", 28, {"blastscore": 260, "genecluster": "NZ_CP017234_c6", "name": "FORC48_RS12530", "perc_ident": 96, "perc_coverage": 100.0, "locus_tag": "WP_006929303.1", "strand": "+", "end": 2399419, "start": 2399009, "annotation": "hypothetical_protein", "evalue": 1.3e-67}], ["input|c6|2344877-2345525|+|ctg1_2269|", 33, {"blastscore": 411, "genecluster": "NZ_CP017234_c6", "name": "FORC48_RS12550", "perc_ident": 96, "perc_coverage": 100.0, "locus_tag": "WP_000655733.1", "strand": "+", "end": 2403152, "start": 2402505, "annotation": "hypothetical_protein", "evalue": 5.7e-113}], ["input|c6|2345830-2346337|+|ctg1_2270|", 34, {"blastscore": 349, "genecluster": "NZ_CP017234_c6", "name": "FORC48_RS12555", "perc_ident": 98, "perc_coverage": 100.0, "locus_tag": "WP_088867741.1", "strand": "+", "end": 2403911, "start": 2403405, "annotation": "N-acetyltransferase", "evalue": 1.6e-94}]], "hits": 28, "blast_score": 32694.0}], [{"cluster_type": "nrps", "proteins": ["WP_000191887.1", "WP_048558852.1", "WP_080017681.1", "WP_000624974.1", "WP_080017589.1", "WP_000852629.1", "WP_048558853.1", "WP_000287547.1", "WP_070179292.1", "WP_000517268.1", "WP_048558854.1", "FORC60_RS12395", "WP_070179293.1", "WP_016512834.1", "FORC60_RS12410", "WP_012593227.1", "WP_070179295.1", "WP_070179296.1", "FORC60_RS12430", "FORC60_RS12435", "FORC60_RS12440", "WP_048535304.1", "FORC60_RS12450", "FORC60_RS12455", "WP_033695151.1", "WP_006918054.1", "FORC60_RS12470", "FORC60_RS12475", "WP_006929303.1", "WP_106918929.1", "WP_000655733.1", "WP_000470145.1", "WP_001987408.1", "WP_011110105.1", "FORC60_RS12510", "FORC60_RS12515", "WP_000433518.1", "WP_025709604.1", "FORC60_RS12530", "WP_073339616.1", "FORC60_RS12540", "FORC60_RS12545", "WP_076876245.1", "WP_048558516.1", "WP_000520479.1"], "description": "Bacillus cereus strain FORC60 chromosome, complete genome", "cluster_label": "c5", "accession": "NZ_CP020383", "tags": ["FORC60_RS12340", "FORC60_RS12345", "FORC60_RS12350", "FORC60_RS12355", "FORC60_RS12360", "FORC60_RS12365", "FORC60_RS12370", "FORC60_RS12375", "FORC60_RS12380", "FORC60_RS12385", "FORC60_RS12390", "FORC60_RS12395", "FORC60_RS12400", "FORC60_RS12405", "FORC60_RS12410", "FORC60_RS12415", "FORC60_RS12420", "FORC60_RS12425", "FORC60_RS12430", "FORC60_RS12435", "FORC60_RS12440", "FORC60_RS12445", "FORC60_RS12450", "FORC60_RS12455", "FORC60_RS12460", "FORC60_RS12465", "FORC60_RS12470", "FORC60_RS12475", "FORC60_RS12480", "FORC60_RS12485", "FORC60_RS12490", "FORC60_RS12495", "FORC60_RS12500", "FORC60_RS12505", "FORC60_RS12510", "FORC60_RS12515", "FORC60_RS12520", "FORC60_RS12525", "FORC60_RS12530", "FORC60_RS12535", "FORC60_RS12540", "FORC60_RS12545", "FORC60_RS12550", "FORC60_RS12555", "FORC60_RS12560"]}, {"core_gene_hits": 3, "synteny_score": 21, "core_bonus": 3, "pairings": [["input|c6|2288130-2288613|+|ctg1_2237|", 1, {"blastscore": 315, "genecluster": "NZ_CP020383_c5", "name": "FORC60_RS12340", "perc_ident": 98, "perc_coverage": 100.0, "locus_tag": "WP_000191887.1", "strand": "+", "end": 2314620, "start": 2314138, "annotation": "MarR_family_transcriptional_regulator", "evalue": 4.1e-84}], ["input|c6|2288778-2289516|+|ctg1_2238|", 2, {"blastscore": 490, "genecluster": "NZ_CP020383_c5", "name": "FORC60_RS12345", "perc_ident": 97, "perc_coverage": 100.0, "locus_tag": "WP_048558852.1", "strand": "+", "end": 2315524, "start": 2314787, "annotation": "2,3-diphosphoglycerate-dependent_phosphoglycerate_mutase", "evalue": 1.4e-136}], ["input|c6|2289754-2290492|+|ctg1_2239|", 3, {"blastscore": 470, "genecluster": "NZ_CP020383_c5", "name": "FORC60_RS12355", "perc_ident": 98, "perc_coverage": 100.0, "locus_tag": "WP_000624974.1", "strand": "+", "end": 2316500, "start": 2315763, "annotation": "stage_II_sporulation_protein_SB", "evalue": 1.5e-130}], ["input|c6|2290604-2290733|+|ctg1_2240|", 4, {"blastscore": 81, "genecluster": "NZ_CP020383_c5", "name": "FORC60_RS12360", "perc_ident": 98, "perc_coverage": 100.0, "locus_tag": "WP_080017589.1", "strand": "+", "end": 2316741, "start": 2316604, "annotation": "D-alanyl-D-alanine_carboxypeptidase", "evalue": 2.6e-14}], ["input|c6|2290805-2290982|+|ctg1_2241|", 5, {"blastscore": 109, "genecluster": "NZ_CP020383_c5", "name": "FORC60_RS12365", "perc_ident": 100, "perc_coverage": 100.0, "locus_tag": "WP_000852629.1", "strand": "+", "end": 2316990, "start": 2316814, "annotation": "stage_II_sporulation_protein_SB", "evalue": 1.3e-22}], ["input|c6|2291000-2291390|-|ctg1_2242|", 6, {"blastscore": 232, "genecluster": "NZ_CP020383_c5", "name": "FORC60_RS12370", "perc_ident": 92, "perc_coverage": 100.0, "locus_tag": "WP_048558853.1", "strand": "-", "end": 2317399, "start": 2317010, "annotation": "DUF1093_domain-containing_protein", "evalue": 2.2e-59}], ["input|c6|2291601-2293071|+|ctg1_2243|", 7, {"blastscore": 954, "genecluster": "NZ_CP020383_c5", "name": "FORC60_RS12375", "perc_ident": 99, "perc_coverage": 100.0, "locus_tag": "WP_000287547.1", "strand": "+", "end": 2319080, "start": 2317611, "annotation": "aminoacyl-histidine_dipeptidase", "evalue": 4.1e-276}], ["input|c6|2293383-2294193|+|ctg1_2244|", 8, {"blastscore": 552, "genecluster": "NZ_CP020383_c5", "name": "FORC60_RS12380", "perc_ident": 98, "perc_coverage": 100.0, "locus_tag": "WP_070179292.1", "strand": "+", "end": 2320135, "start": 2319326, "annotation": "hypothetical_protein", "evalue": 3.4e-155}], ["input|c6|2294218-2294824|+|ctg1_2245|", 9, {"blastscore": 367, "genecluster": "NZ_CP020383_c5", "name": "FORC60_RS12385", "perc_ident": 96, "perc_coverage": 99.50248756218906, "locus_tag": "WP_000517268.1", "strand": "+", "end": 2320763, "start": 2320161, "annotation": "hypothetical_protein", "evalue": 8.8e-100}], ["input|c6|2295593-2296472|+|ctg1_2247|", 11, {"blastscore": 552, "genecluster": "NZ_CP020383_c5", "name": "FORC60_RS12400", "perc_ident": 98, "perc_coverage": 100.0, "locus_tag": "WP_070179293.1", "strand": "+", "end": 2324207, "start": 2323329, "annotation": "helix-turn-helix_domain-containing_protein", "evalue": 2.8e-155}], ["input|c6|2296612-2296891|+|ctg1_2248|", 12, {"blastscore": 170, "genecluster": "NZ_CP020383_c5", "name": "FORC60_RS12405", "perc_ident": 96, "perc_coverage": 100.0, "locus_tag": "WP_016512834.1", "strand": "+", "end": 2324626, "start": 2324348, "annotation": "AbrB_family_transcriptional_regulator", "evalue": 1.2e-40}], ["input|c6|2297502-2298753|+|ctg1_2249|", 13, {"blastscore": 183, "genecluster": "NZ_CP020383_c5", "name": "FORC60_RS12410", "perc_ident": 98, "perc_coverage": 21.634615384615387, "locus_tag": "FORC60_RS12410", "strand": "+", "end": 2326400, "start": 2325151, "annotation": "hypothetical_protein", "evalue": 3.7e-44}], ["input|c6|2298820-2299579|+|ctg1_2250|", 14, {"blastscore": 406, "genecluster": "NZ_CP020383_c5", "name": "FORC60_RS12415", "perc_ident": 98, "perc_coverage": 88.4920634920635, "locus_tag": "WP_012593227.1", "strand": "+", "end": 2327225, "start": 2326554, "annotation": "membrane_protein", "evalue": 1.6e-111}], ["input|c6|2299831-2300491|+|ctg1_2251|", 15, {"blastscore": 450, "genecluster": "NZ_CP020383_c5", "name": "FORC60_RS12420", "perc_ident": 97, "perc_coverage": 100.0, "locus_tag": "WP_070179295.1", "strand": "+", "end": 2328137, "start": 2327478, "annotation": "antibiotic_acetyltransferase", "evalue": 8.7e-125}], ["input|c6|2300973-2302287|+|ctg1_2252|", 16, {"blastscore": 811, "genecluster": "NZ_CP020383_c5", "name": "FORC60_RS12425", "perc_ident": 95, "perc_coverage": 100.0, "locus_tag": "WP_070179296.1", "strand": "+", "end": 2329782, "start": 2328469, "annotation": "D-alanyl-D-alanine_carboxypeptidase", "evalue": 3.9e-233}], ["input|c6|2304095-2304686|+|ctg1_2254|", 18, {"blastscore": 254, "genecluster": "NZ_CP020383_c5", "name": "FORC60_RS12435", "perc_ident": 95, "perc_coverage": 65.3061224489796, "locus_tag": "FORC60_RS12435", "strand": "+", "end": 2330788, "start": 2330157, "annotation": "lipase", "evalue": 1.1e-65}], ["input|c6|2305754-2307008|+|ctg1_2255|", 19, {"blastscore": 301, "genecluster": "NZ_CP020383_c5", "name": "FORC60_RS12440", "perc_ident": 100, "perc_coverage": 37.88968824940048, "locus_tag": "FORC60_RS12440", "strand": "+", "end": 2333098, "start": 2331847, "annotation": "MFS_transporter", "evalue": 1.6e-79}], ["input|c6|2307021-2311578|+|ctg1_2256|", 20, {"blastscore": 2946, "genecluster": "NZ_CP020383_c5", "name": "FORC60_RS12445", "perc_ident": 96, "perc_coverage": 100.0, "locus_tag": "WP_048535304.1", "strand": "+", "end": 2337668, "start": 2333112, "annotation": "non-ribosomal_peptide_synthetase", "evalue": 0.0}], ["input|c6|2307021-2311578|+|ctg1_2256|", 20, {"blastscore": 1206, "genecluster": "NZ_CP020383_c5", "name": "FORC60_RS12455", "perc_ident": 45, "perc_coverage": 101.11989459815547, "locus_tag": "FORC60_RS12455", "strand": "+", "end": 2359017, "start": 2344136, "annotation": "non-ribosomal_peptide_synthetase", "evalue": 0.0}], ["input|c6|2311580-2318051|+|ctg1_2257|", 21, {"blastscore": 2012, "genecluster": "NZ_CP020383_c5", "name": "FORC60_RS12455", "perc_ident": 51, "perc_coverage": 97.03153988868274, "locus_tag": "FORC60_RS12455", "strand": "+", "end": 2359017, "start": 2344136, "annotation": "non-ribosomal_peptide_synthetase", "evalue": 0.0}], ["input|c6|2318047-2332930|+|ctg1_2258|", 22, {"blastscore": 7178, "genecluster": "NZ_CP020383_c5", "name": "FORC60_RS12455", "perc_ident": 97, "perc_coverage": 74.13306451612904, "locus_tag": "FORC60_RS12455", "strand": "+", "end": 2359017, "start": 2344136, "annotation": "non-ribosomal_peptide_synthetase", "evalue": 0.0}], ["input|c6|2333370-2333997|+|ctg1_2259|", 23, {"blastscore": 397, "genecluster": "NZ_CP020383_c5", "name": "FORC60_RS12460", "perc_ident": 93, "perc_coverage": 100.0, "locus_tag": "WP_033695151.1", "strand": "+", "end": 2360043, "start": 2359339, "annotation": "4'-phosphopantetheinyl_transferase", "evalue": 1.1e-108}], ["input|c6|2333983-2334706|+|ctg1_2260|", 24, {"blastscore": 445, "genecluster": "NZ_CP020383_c5", "name": "FORC60_RS12465", "perc_ident": 90, "perc_coverage": 100.0, "locus_tag": "WP_006918054.1", "strand": "+", "end": 2360752, "start": 2360030, "annotation": "thioesterase", "evalue": 3e-123}], ["input|c6|2335092-2335857|+|ctg1_2261|", 25, {"blastscore": 137, "genecluster": "NZ_CP020383_c5", "name": "FORC60_RS12470", "perc_ident": 92, "perc_coverage": 30.708661417322837, "locus_tag": "FORC60_RS12470", "strand": "+", "end": 2361445, "start": 2361117, "annotation": "short-chain_dehydrogenase", "evalue": 1.9e-30}], ["input|c6|2337100-2339062|+|ctg1_2263|", 27, {"blastscore": 163, "genecluster": "NZ_CP020383_c5", "name": "FORC60_RS12475", "perc_ident": 92, "perc_coverage": 13.32312404287902, "locus_tag": "FORC60_RS12475", "strand": "+", "end": 2362020, "start": 2361731, "annotation": "chitin-binding_protein", "evalue": 1.1e-37}], ["input|c6|2339422-2339833|+|ctg1_2264|", 28, {"blastscore": 260, "genecluster": "NZ_CP020383_c5", "name": "FORC60_RS12480", "perc_ident": 96, "perc_coverage": 100.0, "locus_tag": "WP_006929303.1", "strand": "+", "end": 2362789, "start": 2362379, "annotation": "hypothetical_protein", "evalue": 1.3e-67}], ["input|c6|2344877-2345525|+|ctg1_2269|", 33, {"blastscore": 411, "genecluster": "NZ_CP020383_c5", "name": "FORC60_RS12490", "perc_ident": 96, "perc_coverage": 100.0, "locus_tag": "WP_000655733.1", "strand": "+", "end": 2366519, "start": 2365872, "annotation": "hypothetical_protein", "evalue": 5.7e-113}], ["input|c6|2345830-2346337|+|ctg1_2270|", 34, {"blastscore": 353, "genecluster": "NZ_CP020383_c5", "name": "FORC60_RS12495", "perc_ident": 98, "perc_coverage": 100.0, "locus_tag": "WP_000470145.1", "strand": "+", "end": 2367278, "start": 2366772, "annotation": "N-acetyltransferase", "evalue": 1.4e-95}]], "hits": 27, "blast_score": 22205.0}], [{"cluster_type": "nrps", "proteins": ["WP_001060762.1", "WP_002197777.1", "WP_000737757.1", "WP_001066665.1", "WP_080016382.1", "WP_000844535.1", "WP_011110106.1", "IIE_RS33450", "IIE_RS33455", "WP_001987408.1", "WP_000470150.1", "WP_000655735.1", "IIE_RS33460", "WP_002164540.1", "WP_002164541.1", "WP_001172944.1", "WP_042883489.1", "WP_001255752.1", "WP_000503023.1", "WP_000180444.1", "WP_000858626.1", "WP_080016384.1", "WP_025687556.1", "WP_000677651.1", "WP_000876937.1", "WP_000347994.1", "WP_001032358.1", "WP_000842216.1", "WP_000397979.1", "WP_000827560.1", "WP_000517271.1", "WP_000678373.1", "WP_000287556.1", "WP_000713863.1", "WP_000852629.1", "WP_003275385.1", "WP_000624977.1", "WP_074047530.1", "WP_000594152.1", "WP_000191888.1"], "description": "Bacillus cereus VD045 supercont1.1, whole genome shotgun sequence", "cluster_label": "c5", "accession": "NZ_JH792080", "tags": ["IIE_RS12475", "IIE_RS12480", "IIE_RS12485", "IIE_RS12490", "IIE_RS12495", "IIE_RS12500", "IIE_RS33440", "IIE_RS33450", "IIE_RS33455", "IIE_RS12510", "IIE_RS12515", "IIE_RS12520", "IIE_RS33460", "IIE_RS12525", "IIE_RS33465", "IIE_RS12530", "IIE_RS12535", "IIE_RS12540", "IIE_RS12545", "IIE_RS12550", "IIE_RS12555", "IIE_RS12560", "IIE_RS12565", "IIE_RS12570", "IIE_RS12575", "IIE_RS12580", "IIE_RS12585", "IIE_RS12590", "IIE_RS12595", "IIE_RS12600", "IIE_RS12605", "IIE_RS12610", "IIE_RS12615", "IIE_RS12620", "IIE_RS12625", "IIE_RS12630", "IIE_RS12635", "IIE_RS33470", "IIE_RS12640", "IIE_RS12645"]}, {"core_gene_hits": 3, "synteny_score": 21, "core_bonus": 3, "pairings": [["input|c6|2288130-2288613|+|ctg1_2237|", 1, {"blastscore": 315, "genecluster": "NZ_JH792080_c5", "name": "IIE_RS12645", "perc_ident": 98, "perc_coverage": 100.0, "locus_tag": "WP_000191888.1", "strand": "-", "end": 2412233, "start": 2411751, "annotation": "MarR_family_transcriptional_regulator", "evalue": 3.2e-84}], ["input|c6|2288778-2289516|+|ctg1_2238|", 2, {"blastscore": 500, "genecluster": "NZ_JH792080_c5", "name": "IIE_RS12640", "perc_ident": 99, "perc_coverage": 100.0, "locus_tag": "WP_000594152.1", "strand": "-", "end": 2411584, "start": 2410847, "annotation": "2,3-bisphosphoglycerate-dependent_phosphoglycerate_mutase", "evalue": 1.1e-139}], ["input|c6|2289754-2290492|+|ctg1_2239|", 3, {"blastscore": 475, "genecluster": "NZ_JH792080_c5", "name": "IIE_RS12635", "perc_ident": 100, "perc_coverage": 100.0, "locus_tag": "WP_000624977.1", "strand": "-", "end": 2410608, "start": 2409871, "annotation": "stage_II_sporulation_protein_SA", "evalue": 3.7e-132}], ["input|c6|2290604-2290733|+|ctg1_2240|", 4, {"blastscore": 78, "genecluster": "NZ_JH792080_c5", "name": "IIE_RS12630", "perc_ident": 95, "perc_coverage": 100.0, "locus_tag": "WP_003275385.1", "strand": "-", "end": 2409767, "start": 2409630, "annotation": "hypothetical_protein", "evalue": 1.7e-13}], ["input|c6|2290805-2290982|+|ctg1_2241|", 5, {"blastscore": 109, "genecluster": "NZ_JH792080_c5", "name": "IIE_RS12625", "perc_ident": 100, "perc_coverage": 100.0, "locus_tag": "WP_000852629.1", "strand": "-", "end": 2409557, "start": 2409381, "annotation": "stage_II_sporulation_protein_SB", "evalue": 1.3e-22}], ["input|c6|2291000-2291390|-|ctg1_2242|", 6, {"blastscore": 238, "genecluster": "NZ_JH792080_c5", "name": "IIE_RS12620", "perc_ident": 94, "perc_coverage": 100.0, "locus_tag": "WP_000713863.1", "strand": "+", "end": 2409358, "start": 2408969, "annotation": "DUF1093_domain-containing_protein", "evalue": 3e-61}], ["input|c6|2291601-2293071|+|ctg1_2243|", 7, {"blastscore": 956, "genecluster": "NZ_JH792080_c5", "name": "IIE_RS12615", "perc_ident": 99, "perc_coverage": 100.0, "locus_tag": "WP_000287556.1", "strand": "-", "end": 2408757, "start": 2407288, "annotation": "aminoacyl-histidine_dipeptidase", "evalue": 1.4e-276}], ["input|c6|2293383-2294193|+|ctg1_2244|", 8, {"blastscore": 550, "genecluster": "NZ_JH792080_c5", "name": "IIE_RS12610", "perc_ident": 97, "perc_coverage": 100.0, "locus_tag": "WP_000678373.1", "strand": "-", "end": 2407042, "start": 2406233, "annotation": "hypothetical_protein", "evalue": 7.5e-155}], ["input|c6|2294218-2294824|+|ctg1_2245|", 9, {"blastscore": 370, "genecluster": "NZ_JH792080_c5", "name": "IIE_RS12605", "perc_ident": 96, "perc_coverage": 99.50248756218906, "locus_tag": "WP_000517271.1", "strand": "-", "end": 2406207, "start": 2405605, "annotation": "hypothetical_protein", "evalue": 1.4e-100}], ["input|c6|2294964-2295216|-|ctg1_2246|", 10, {"blastscore": 165, "genecluster": "NZ_JH792080_c5", "name": "IIE_RS12600", "perc_ident": 96, "perc_coverage": 100.0, "locus_tag": "WP_000827560.1", "strand": "+", "end": 2405361, "start": 2405110, "annotation": "DNA-binding_response_regulator", "evalue": 2.8e-39}], ["input|c6|2295593-2296472|+|ctg1_2247|", 11, {"blastscore": 550, "genecluster": "NZ_JH792080_c5", "name": "IIE_RS12595", "perc_ident": 98, "perc_coverage": 100.0, "locus_tag": "WP_000397979.1", "strand": "-", "end": 2404735, "start": 2403857, "annotation": "transcriptional_regulator", "evalue": 1.4e-154}], ["input|c6|2296612-2296891|+|ctg1_2248|", 12, {"blastscore": 171, "genecluster": "NZ_JH792080_c5", "name": "IIE_RS12590", "perc_ident": 97, "perc_coverage": 100.0, "locus_tag": "WP_000842216.1", "strand": "-", "end": 2403716, "start": 2403438, "annotation": "AbrB/MazE/SpoVT_family_DNA-binding_domain-containing_protein", "evalue": 5.6e-41}], ["input|c6|2297502-2298753|+|ctg1_2249|", 13, {"blastscore": 818, "genecluster": "NZ_JH792080_c5", "name": "IIE_RS12585", "perc_ident": 95, "perc_coverage": 100.0, "locus_tag": "WP_001032358.1", "strand": "-", "end": 2402822, "start": 2401572, "annotation": "hypothetical_protein", "evalue": 3e-235}], ["input|c6|2298820-2299579|+|ctg1_2250|", 14, {"blastscore": 463, "genecluster": "NZ_JH792080_c5", "name": "IIE_RS12580", "perc_ident": 99, "perc_coverage": 100.0, "locus_tag": "WP_000347994.1", "strand": "-", "end": 2401504, "start": 2400746, "annotation": "membrane_protein", "evalue": 1.5e-128}], ["input|c6|2299831-2300491|+|ctg1_2251|", 15, {"blastscore": 452, "genecluster": "NZ_JH792080_c5", "name": "IIE_RS12575", "perc_ident": 97, "perc_coverage": 100.0, "locus_tag": "WP_000876937.1", "strand": "-", "end": 2400493, "start": 2399834, "annotation": "antibiotic_acetyltransferase", "evalue": 3e-125}], ["input|c6|2300973-2302287|+|ctg1_2252|", 16, {"blastscore": 823, "genecluster": "NZ_JH792080_c5", "name": "IIE_RS12570", "perc_ident": 96, "perc_coverage": 100.0, "locus_tag": "WP_000677651.1", "strand": "-", "end": 2399360, "start": 2398047, "annotation": "D-alanyl-D-alanine_carboxypeptidase", "evalue": 1.3e-236}], ["input|c6|2302783-2303893|+|ctg1_2253|", 17, {"blastscore": 705, "genecluster": "NZ_JH792080_c5", "name": "IIE_RS12565", "perc_ident": 98, "perc_coverage": 100.0, "locus_tag": "WP_025687556.1", "strand": "-", "end": 2397860, "start": 2396712, "annotation": "acyltransferase", "evalue": 4.3e-201}], ["input|c6|2304095-2304686|+|ctg1_2254|", 18, {"blastscore": 386, "genecluster": "NZ_JH792080_c5", "name": "IIE_RS12560", "perc_ident": 95, "perc_coverage": 100.0, "locus_tag": "WP_080016384.1", "strand": "-", "end": 2396551, "start": 2395919, "annotation": "SGNH/GDSL_hydrolase_family_protein", "evalue": 2.3e-105}], ["input|c6|2305754-2307008|+|ctg1_2255|", 19, {"blastscore": 796, "genecluster": "NZ_JH792080_c5", "name": "IIE_RS12555", "perc_ident": 100, "perc_coverage": 100.0, "locus_tag": "WP_000858626.1", "strand": "-", "end": 2394859, "start": 2393606, "annotation": "MFS_transporter", "evalue": 1.2e-228}], ["input|c6|2307021-2311578|+|ctg1_2256|", 20, {"blastscore": 2939, "genecluster": "NZ_JH792080_c5", "name": "IIE_RS12550", "perc_ident": 96, "perc_coverage": 100.0, "locus_tag": "WP_000180444.1", "strand": "-", "end": 2393592, "start": 2389036, "annotation": "non-ribosomal_peptide_synthetase", "evalue": 0.0}], ["input|c6|2307021-2311578|+|ctg1_2256|", 20, {"blastscore": 1224, "genecluster": "NZ_JH792080_c5", "name": "IIE_RS12540", "perc_ident": 46, "perc_coverage": 100.92226613965745, "locus_tag": "WP_001255752.1", "strand": "-", "end": 2382566, "start": 2367684, "annotation": "non-ribosomal_peptide_synthetase", "evalue": 0.0}], ["input|c6|2307021-2311578|+|ctg1_2256|", 20, {"blastscore": 659, "genecluster": "NZ_JH792080_c5", "name": "IIE_RS12545", "perc_ident": 31, "perc_coverage": 95.98155467720684, "locus_tag": "WP_000503023.1", "strand": "-", "end": 2389033, "start": 2382563, "annotation": "non-ribosomal_peptide_synthetase", "evalue": 1.1e-186}], ["input|c6|2311580-2318051|+|ctg1_2257|", 21, {"blastscore": 4166, "genecluster": "NZ_JH792080_c5", "name": "IIE_RS12545", "perc_ident": 97, "perc_coverage": 100.0, "locus_tag": "WP_000503023.1", "strand": "-", "end": 2389033, "start": 2382563, "annotation": "non-ribosomal_peptide_synthetase", "evalue": 0.0}], ["input|c6|2311580-2318051|+|ctg1_2257|", 21, {"blastscore": 2018, "genecluster": "NZ_JH792080_c5", "name": "IIE_RS12540", "perc_ident": 51, "perc_coverage": 97.07792207792207, "locus_tag": "WP_001255752.1", "strand": "-", "end": 2382566, "start": 2367684, "annotation": "non-ribosomal_peptide_synthetase", "evalue": 0.0}], ["input|c6|2318047-2332930|+|ctg1_2258|", 22, {"blastscore": 9667, "genecluster": "NZ_JH792080_c5", "name": "IIE_RS12540", "perc_ident": 97, "perc_coverage": 100.0, "locus_tag": "WP_001255752.1", "strand": "-", "end": 2382566, "start": 2367684, "annotation": "non-ribosomal_peptide_synthetase", "evalue": 0.0}], ["input|c6|2318047-2332930|+|ctg1_2258|", 22, {"blastscore": 2026, "genecluster": "NZ_JH792080_c5", "name": "IIE_RS12545", "perc_ident": 51, "perc_coverage": 42.15725806451613, "locus_tag": "WP_000503023.1", "strand": "-", "end": 2389033, "start": 2382563, "annotation": "non-ribosomal_peptide_synthetase", "evalue": 0.0}], ["input|c6|2333370-2333997|+|ctg1_2259|", 23, {"blastscore": 406, "genecluster": "NZ_JH792080_c5", "name": "IIE_RS12535", "perc_ident": 95, "perc_coverage": 100.0, "locus_tag": "WP_042883489.1", "strand": "-", "end": 2367362, "start": 2366658, "annotation": "4'-phosphopantetheinyl_transferase", "evalue": 2.3e-111}], ["input|c6|2333983-2334706|+|ctg1_2260|", 24, {"blastscore": 436, "genecluster": "NZ_JH792080_c5", "name": "IIE_RS12530", "perc_ident": 88, "perc_coverage": 100.0, "locus_tag": "WP_001172944.1", "strand": "-", "end": 2366671, "start": 2365949, "annotation": "thioesterase", "evalue": 2.4e-120}], ["input|c6|2344877-2345525|+|ctg1_2269|", 33, {"blastscore": 411, "genecluster": "NZ_JH792080_c5", "name": "IIE_RS12520", "perc_ident": 96, "perc_coverage": 100.0, "locus_tag": "WP_000655735.1", "strand": "-", "end": 2363157, "start": 2362510, "annotation": "hypothetical_protein", "evalue": 4.4e-113}], ["input|c6|2345830-2346337|+|ctg1_2270|", 34, {"blastscore": 353, "genecluster": "NZ_JH792080_c5", "name": "IIE_RS12515", "perc_ident": 98, "perc_coverage": 100.0, "locus_tag": "WP_000470150.1", "strand": "-", "end": 2362198, "start": 2361692, "annotation": "N-acetyltransferase", "evalue": 1.4e-95}]], "hits": 26, "blast_score": 33225.0}], [{"cluster_type": "nrps", "proteins": ["WP_073340109.1", "WP_059303789.1", "WP_000520480.1", "WP_000532026.1", "WP_082188959.1", "WP_059303791.1", "WP_073339616.1", "WP_000844534.1", "WP_011110106.1", "FORC13_RS29710", "FORC13_RS29715", "WP_059303793.1", "WP_059303794.1", "WP_000470146.1", "WP_000655735.1", "FORC13_RS29720", "WP_059303795.1", "WP_002164541.1", "WP_059303796.1", "WP_059303797.1", "WP_059303798.1", "WP_059303799.1", "WP_059303800.1", "WP_000858622.1", "WP_011110100.1", "WP_069461648.1", "WP_000677695.1", "WP_000876937.1", "WP_000347994.1", "WP_001032358.1", "WP_000842216.1", "WP_000397979.1", "WP_000827560.1", "WP_000517271.1", "WP_059303802.1", "WP_059303803.1", "WP_059303804.1", "WP_059303805.1", "WP_003275385.1", "WP_000624977.1", "WP_074047530.1", "WP_000594152.1", "WP_000191888.1"], "description": "Bacillus cereus strain FORC_013, complete sequence", "cluster_label": "c6", "accession": "NZ_CP011145", "tags": ["FORC13_RS29695", "FORC13_RS14015", "FORC13_RS14020", "FORC13_RS14025", "FORC13_RS14030", "FORC13_RS14035", "FORC13_RS29700", "FORC13_RS14040", "FORC13_RS29705", "FORC13_RS29710", "FORC13_RS29715", "FORC13_RS14050", "FORC13_RS14055", "FORC13_RS14060", "FORC13_RS14065", "FORC13_RS29720", "FORC13_RS14070", "FORC13_RS14075", "FORC13_RS14080", "FORC13_RS14085", "FORC13_RS14090", "FORC13_RS14095", "FORC13_RS14100", "FORC13_RS14105", "FORC13_RS14110", "FORC13_RS14115", "FORC13_RS14120", "FORC13_RS14125", "FORC13_RS14130", "FORC13_RS14135", "FORC13_RS14140", "FORC13_RS14145", "FORC13_RS14150", "FORC13_RS14155", "FORC13_RS14160", "FORC13_RS14165", "FORC13_RS14170", "FORC13_RS14175", "FORC13_RS14180", "FORC13_RS14185", "FORC13_RS29725", "FORC13_RS14190", "FORC13_RS14195"]}, {"core_gene_hits": 3, "synteny_score": 21, "core_bonus": 3, "pairings": [["input|c6|2288130-2288613|+|ctg1_2237|", 1, {"blastscore": 315, "genecluster": "NZ_CP011145_c6", "name": "FORC13_RS14195", "perc_ident": 98, "perc_coverage": 100.0, "locus_tag": "WP_000191888.1", "strand": "-", "end": 2728615, "start": 2728133, "annotation": "MarR_family_transcriptional_regulator", "evalue": 3.2e-84}], ["input|c6|2288778-2289516|+|ctg1_2238|", 2, {"blastscore": 500, "genecluster": "NZ_CP011145_c6", "name": "FORC13_RS14190", "perc_ident": 99, "perc_coverage": 100.0, "locus_tag": "WP_000594152.1", "strand": "-", "end": 2727966, "start": 2727229, "annotation": "2,3-bisphosphoglycerate-dependent_phosphoglycerate_mutase", "evalue": 1.1e-139}], ["input|c6|2289754-2290492|+|ctg1_2239|", 3, {"blastscore": 475, "genecluster": "NZ_CP011145_c6", "name": "FORC13_RS14185", "perc_ident": 100, "perc_coverage": 100.0, "locus_tag": "WP_000624977.1", "strand": "-", "end": 2726990, "start": 2726253, "annotation": "stage_II_sporulation_protein_SA", "evalue": 3.7e-132}], ["input|c6|2290604-2290733|+|ctg1_2240|", 4, {"blastscore": 78, "genecluster": "NZ_CP011145_c6", "name": "FORC13_RS14180", "perc_ident": 95, "perc_coverage": 100.0, "locus_tag": "WP_003275385.1", "strand": "-", "end": 2726149, "start": 2726012, "annotation": "hypothetical_protein", "evalue": 1.7e-13}], ["input|c6|2290805-2290982|+|ctg1_2241|", 5, {"blastscore": 107, "genecluster": "NZ_CP011145_c6", "name": "FORC13_RS14175", "perc_ident": 98, "perc_coverage": 100.0, "locus_tag": "WP_059303805.1", "strand": "-", "end": 2725939, "start": 2725763, "annotation": "hypothetical_protein", "evalue": 4.8e-22}], ["input|c6|2291000-2291390|-|ctg1_2242|", 6, {"blastscore": 238, "genecluster": "NZ_CP011145_c6", "name": "FORC13_RS14170", "perc_ident": 93, "perc_coverage": 100.0, "locus_tag": "WP_059303804.1", "strand": "+", "end": 2725743, "start": 2725354, "annotation": "cytoplasmic_protein", "evalue": 5.2e-61}], ["input|c6|2291601-2293071|+|ctg1_2243|", 7, {"blastscore": 958, "genecluster": "NZ_CP011145_c6", "name": "FORC13_RS14165", "perc_ident": 99, "perc_coverage": 100.0, "locus_tag": "WP_059303803.1", "strand": "-", "end": 2725142, "start": 2723673, "annotation": "aminoacyl-histidine_dipeptidase", "evalue": 3.7e-277}], ["input|c6|2293383-2294193|+|ctg1_2244|", 8, {"blastscore": 549, "genecluster": "NZ_CP011145_c6", "name": "FORC13_RS14160", "perc_ident": 97, "perc_coverage": 100.0, "locus_tag": "WP_059303802.1", "strand": "-", "end": 2723427, "start": 2722618, "annotation": "hypothetical_protein", "evalue": 1.7e-154}], ["input|c6|2294218-2294824|+|ctg1_2245|", 9, {"blastscore": 370, "genecluster": "NZ_CP011145_c6", "name": "FORC13_RS14155", "perc_ident": 96, "perc_coverage": 99.50248756218906, "locus_tag": "WP_000517271.1", "strand": "-", "end": 2722592, "start": 2721990, "annotation": "hypothetical_protein", "evalue": 1.4e-100}], ["input|c6|2294964-2295216|-|ctg1_2246|", 10, {"blastscore": 165, "genecluster": "NZ_CP011145_c6", "name": "FORC13_RS14150", "perc_ident": 96, "perc_coverage": 100.0, "locus_tag": "WP_000827560.1", "strand": "+", "end": 2721746, "start": 2721495, "annotation": "DNA-binding_response_regulator", "evalue": 2.8e-39}], ["input|c6|2295593-2296472|+|ctg1_2247|", 11, {"blastscore": 550, "genecluster": "NZ_CP011145_c6", "name": "FORC13_RS14145", "perc_ident": 98, "perc_coverage": 100.0, "locus_tag": "WP_000397979.1", "strand": "-", "end": 2721120, "start": 2720242, "annotation": "transcriptional_regulator", "evalue": 1.4e-154}], ["input|c6|2296612-2296891|+|ctg1_2248|", 12, {"blastscore": 171, "genecluster": "NZ_CP011145_c6", "name": "FORC13_RS14140", "perc_ident": 97, "perc_coverage": 100.0, "locus_tag": "WP_000842216.1", "strand": "-", "end": 2720101, "start": 2719823, "annotation": "AbrB/MazE/SpoVT_family_DNA-binding_domain-containing_protein", "evalue": 5.6e-41}], ["input|c6|2297502-2298753|+|ctg1_2249|", 13, {"blastscore": 818, "genecluster": "NZ_CP011145_c6", "name": "FORC13_RS14135", "perc_ident": 95, "perc_coverage": 100.0, "locus_tag": "WP_001032358.1", "strand": "-", "end": 2719207, "start": 2717957, "annotation": "hypothetical_protein", "evalue": 3e-235}], ["input|c6|2298820-2299579|+|ctg1_2250|", 14, {"blastscore": 463, "genecluster": "NZ_CP011145_c6", "name": "FORC13_RS14130", "perc_ident": 99, "perc_coverage": 100.0, "locus_tag": "WP_000347994.1", "strand": "-", "end": 2717889, "start": 2717131, "annotation": "membrane_protein", "evalue": 1.5e-128}], ["input|c6|2299831-2300491|+|ctg1_2251|", 15, {"blastscore": 452, "genecluster": "NZ_CP011145_c6", "name": "FORC13_RS14125", "perc_ident": 97, "perc_coverage": 100.0, "locus_tag": "WP_000876937.1", "strand": "-", "end": 2716877, "start": 2716218, "annotation": "antibiotic_acetyltransferase", "evalue": 3e-125}], ["input|c6|2300973-2302287|+|ctg1_2252|", 16, {"blastscore": 817, "genecluster": "NZ_CP011145_c6", "name": "FORC13_RS14120", "perc_ident": 95, "perc_coverage": 100.0, "locus_tag": "WP_000677695.1", "strand": "-", "end": 2715743, "start": 2714430, "annotation": "D-alanyl-D-alanine_carboxypeptidase", "evalue": 5.4e-235}], ["input|c6|2302783-2303893|+|ctg1_2253|", 17, {"blastscore": 694, "genecluster": "NZ_CP011145_c6", "name": "FORC13_RS14115", "perc_ident": 97, "perc_coverage": 100.0, "locus_tag": "WP_069461648.1", "strand": "-", "end": 2714243, "start": 2713095, "annotation": "acyltransferase", "evalue": 5.8e-198}], ["input|c6|2304095-2304686|+|ctg1_2254|", 18, {"blastscore": 387, "genecluster": "NZ_CP011145_c6", "name": "FORC13_RS14110", "perc_ident": 95, "perc_coverage": 100.0, "locus_tag": "WP_011110100.1", "strand": "-", "end": 2712934, "start": 2712302, "annotation": "SGNH/GDSL_hydrolase_family_protein", "evalue": 8e-106}], ["input|c6|2305754-2307008|+|ctg1_2255|", 19, {"blastscore": 794, "genecluster": "NZ_CP011145_c6", "name": "FORC13_RS14105", "perc_ident": 99, "perc_coverage": 100.0, "locus_tag": "WP_000858622.1", "strand": "-", "end": 2711243, "start": 2709990, "annotation": "MFS_transporter", "evalue": 4.6e-228}], ["input|c6|2307021-2311578|+|ctg1_2256|", 20, {"blastscore": 2945, "genecluster": "NZ_CP011145_c6", "name": "FORC13_RS14100", "perc_ident": 96, "perc_coverage": 100.0, "locus_tag": "WP_059303800.1", "strand": "-", "end": 2709976, "start": 2705420, "annotation": "non-ribosomal_peptide_synthetase", "evalue": 0.0}], ["input|c6|2307021-2311578|+|ctg1_2256|", 20, {"blastscore": 1230, "genecluster": "NZ_CP011145_c6", "name": "FORC13_RS14090", "perc_ident": 46, "perc_coverage": 101.11989459815547, "locus_tag": "WP_059303798.1", "strand": "-", "end": 2698950, "start": 2684068, "annotation": "non-ribosomal_peptide_synthetase", "evalue": 0.0}], ["input|c6|2307021-2311578|+|ctg1_2256|", 20, {"blastscore": 661, "genecluster": "NZ_CP011145_c6", "name": "FORC13_RS14095", "perc_ident": 31, "perc_coverage": 96.24505928853755, "locus_tag": "WP_059303799.1", "strand": "-", "end": 2705417, "start": 2698947, "annotation": "non-ribosomal_peptide_synthetase", "evalue": 2.9e-187}], ["input|c6|2311580-2318051|+|ctg1_2257|", 21, {"blastscore": 4169, "genecluster": "NZ_CP011145_c6", "name": "FORC13_RS14095", "perc_ident": 97, "perc_coverage": 100.0, "locus_tag": "WP_059303799.1", "strand": "-", "end": 2705417, "start": 2698947, "annotation": "non-ribosomal_peptide_synthetase", "evalue": 0.0}], ["input|c6|2311580-2318051|+|ctg1_2257|", 21, {"blastscore": 2017, "genecluster": "NZ_CP011145_c6", "name": "FORC13_RS14090", "perc_ident": 51, "perc_coverage": 97.07792207792207, "locus_tag": "WP_059303798.1", "strand": "-", "end": 2698950, "start": 2684068, "annotation": "non-ribosomal_peptide_synthetase", "evalue": 0.0}], ["input|c6|2318047-2332930|+|ctg1_2258|", 22, {"blastscore": 9633, "genecluster": "NZ_CP011145_c6", "name": "FORC13_RS14090", "perc_ident": 97, "perc_coverage": 100.0, "locus_tag": "WP_059303798.1", "strand": "-", "end": 2698950, "start": 2684068, "annotation": "non-ribosomal_peptide_synthetase", "evalue": 0.0}], ["input|c6|2318047-2332930|+|ctg1_2258|", 22, {"blastscore": 2035, "genecluster": "NZ_CP011145_c6", "name": "FORC13_RS14095", "perc_ident": 51, "perc_coverage": 42.15725806451613, "locus_tag": "WP_059303799.1", "strand": "-", "end": 2705417, "start": 2698947, "annotation": "non-ribosomal_peptide_synthetase", "evalue": 0.0}], ["input|c6|2333370-2333997|+|ctg1_2259|", 23, {"blastscore": 393, "genecluster": "NZ_CP011145_c6", "name": "FORC13_RS14085", "perc_ident": 92, "perc_coverage": 100.0, "locus_tag": "WP_059303797.1", "strand": "-", "end": 2683746, "start": 2683042, "annotation": "4'-phosphopantetheinyl_transferase", "evalue": 1.6e-107}], ["input|c6|2333983-2334706|+|ctg1_2260|", 24, {"blastscore": 438, "genecluster": "NZ_CP011145_c6", "name": "FORC13_RS14080", "perc_ident": 88, "perc_coverage": 100.0, "locus_tag": "WP_059303796.1", "strand": "-", "end": 2683055, "start": 2682333, "annotation": "thioesterase", "evalue": 6.4e-121}], ["input|c6|2344877-2345525|+|ctg1_2269|", 33, {"blastscore": 411, "genecluster": "NZ_CP011145_c6", "name": "FORC13_RS14065", "perc_ident": 96, "perc_coverage": 100.0, "locus_tag": "WP_000655735.1", "strand": "-", "end": 2679525, "start": 2678878, "annotation": "hypothetical_protein", "evalue": 4.4e-113}], ["input|c6|2345830-2346337|+|ctg1_2270|", 34, {"blastscore": 354, "genecluster": "NZ_CP011145_c6", "name": "FORC13_RS14060", "perc_ident": 99, "perc_coverage": 100.0, "locus_tag": "WP_000470146.1", "strand": "-", "end": 2678572, "start": 2678066, "annotation": "N-acetyltransferase", "evalue": 5e-96}]], "hits": 26, "blast_score": 33187.0}], [{"cluster_type": "nrps", "proteins": ["WP_000191888.1", "WP_000594152.1", "WP_074047530.1", "WP_000624977.1", "WP_003275385.1", "WP_000852629.1", "WP_000713869.1", "WP_000287548.1", "WP_000678369.1", "WP_000517271.1", "WP_000827560.1", "WP_000397979.1", "WP_000842216.1", "WP_001032358.1", "WP_000347994.1", "WP_000876933.1", "WP_000677650.1", "WP_002198407.1", "WP_080001401.1", "WP_000858613.1", "WP_069358052.1", "WP_000503025.1", "WP_069358053.1", "WP_002042141.1", "WP_001172947.1", "WP_002164541.1", "WP_002042143.1", "FORC24_RS27940", "WP_000655739.1", "WP_000470146.1", "WP_001987408.1", "WP_000680978.1", "FORC24_RS27945", "FORC24_RS27950", "WP_011110106.1", "WP_000844534.1", "WP_000720016.1", "WP_001066666.1", "WP_000737758.1", "WP_002197777.1", "WP_001060762.1"], "description": "Bacillus cereus strain FORC_024, complete genome", "cluster_label": "c6", "accession": "NZ_CP012691", "tags": ["FORC24_RS12220", "FORC24_RS12225", "FORC24_RS27935", "FORC24_RS12230", "FORC24_RS12235", "FORC24_RS12240", "FORC24_RS12245", "FORC24_RS12250", "FORC24_RS12255", "FORC24_RS12260", "FORC24_RS12265", "FORC24_RS12270", "FORC24_RS12275", "FORC24_RS12280", "FORC24_RS12285", "FORC24_RS12290", "FORC24_RS12295", "FORC24_RS12300", "FORC24_RS12305", "FORC24_RS12310", "FORC24_RS12315", "FORC24_RS12320", "FORC24_RS12325", "FORC24_RS12330", "FORC24_RS12335", "FORC24_RS12340", "FORC24_RS12345", "FORC24_RS27940", "FORC24_RS12350", "FORC24_RS12355", "FORC24_RS12360", "FORC24_RS12365", "FORC24_RS27945", "FORC24_RS27950", "FORC24_RS27955", "FORC24_RS12375", "FORC24_RS12380", "FORC24_RS12385", "FORC24_RS12390", "FORC24_RS12395", "FORC24_RS12400"]}, {"core_gene_hits": 3, "synteny_score": 21, "core_bonus": 3, "pairings": [["input|c6|2288130-2288613|+|ctg1_2237|", 1, {"blastscore": 315, "genecluster": "NZ_CP012691_c6", "name": "FORC24_RS12220", "perc_ident": 98, "perc_coverage": 100.0, "locus_tag": "WP_000191888.1", "strand": "+", "end": 2421682, "start": 2421200, "annotation": "MarR_family_transcriptional_regulator", "evalue": 3.2e-84}], ["input|c6|2288778-2289516|+|ctg1_2238|", 2, {"blastscore": 500, "genecluster": "NZ_CP012691_c6", "name": "FORC24_RS12225", "perc_ident": 99, "perc_coverage": 100.0, "locus_tag": "WP_000594152.1", "strand": "+", "end": 2422586, "start": 2421849, "annotation": "2,3-bisphosphoglycerate-dependent_phosphoglycerate_mutase", "evalue": 1.1e-139}], ["input|c6|2289754-2290492|+|ctg1_2239|", 3, {"blastscore": 475, "genecluster": "NZ_CP012691_c6", "name": "FORC24_RS12230", "perc_ident": 100, "perc_coverage": 100.0, "locus_tag": "WP_000624977.1", "strand": "+", "end": 2423562, "start": 2422825, "annotation": "stage_II_sporulation_protein_SA", "evalue": 3.7e-132}], ["input|c6|2290604-2290733|+|ctg1_2240|", 4, {"blastscore": 78, "genecluster": "NZ_CP012691_c6", "name": "FORC24_RS12235", "perc_ident": 95, "perc_coverage": 100.0, "locus_tag": "WP_003275385.1", "strand": "+", "end": 2423803, "start": 2423666, "annotation": "hypothetical_protein", "evalue": 1.7e-13}], ["input|c6|2290805-2290982|+|ctg1_2241|", 5, {"blastscore": 109, "genecluster": "NZ_CP012691_c6", "name": "FORC24_RS12240", "perc_ident": 100, "perc_coverage": 100.0, "locus_tag": "WP_000852629.1", "strand": "+", "end": 2424052, "start": 2423876, "annotation": "stage_II_sporulation_protein_SB", "evalue": 1.3e-22}], ["input|c6|2291000-2291390|-|ctg1_2242|", 6, {"blastscore": 232, "genecluster": "NZ_CP012691_c6", "name": "FORC24_RS12245", "perc_ident": 90, "perc_coverage": 100.0, "locus_tag": "WP_000713869.1", "strand": "-", "end": 2424460, "start": 2424071, "annotation": "DUF1093_domain-containing_protein", "evalue": 2.8e-59}], ["input|c6|2291601-2293071|+|ctg1_2243|", 7, {"blastscore": 956, "genecluster": "NZ_CP012691_c6", "name": "FORC24_RS12250", "perc_ident": 99, "perc_coverage": 100.0, "locus_tag": "WP_000287548.1", "strand": "+", "end": 2426141, "start": 2424672, "annotation": "aminoacyl-histidine_dipeptidase", "evalue": 8.3e-277}], ["input|c6|2293383-2294193|+|ctg1_2244|", 8, {"blastscore": 552, "genecluster": "NZ_CP012691_c6", "name": "FORC24_RS12255", "perc_ident": 97, "perc_coverage": 100.0, "locus_tag": "WP_000678369.1", "strand": "+", "end": 2427196, "start": 2426387, "annotation": "hypothetical_protein", "evalue": 3.4e-155}], ["input|c6|2294218-2294824|+|ctg1_2245|", 9, {"blastscore": 370, "genecluster": "NZ_CP012691_c6", "name": "FORC24_RS12260", "perc_ident": 96, "perc_coverage": 99.50248756218906, "locus_tag": "WP_000517271.1", "strand": "+", "end": 2427824, "start": 2427222, "annotation": "hypothetical_protein", "evalue": 1.4e-100}], ["input|c6|2294964-2295216|-|ctg1_2246|", 10, {"blastscore": 165, "genecluster": "NZ_CP012691_c6", "name": "FORC24_RS12265", "perc_ident": 96, "perc_coverage": 100.0, "locus_tag": "WP_000827560.1", "strand": "-", "end": 2428319, "start": 2428068, "annotation": "DNA-binding_response_regulator", "evalue": 2.8e-39}], ["input|c6|2295593-2296472|+|ctg1_2247|", 11, {"blastscore": 550, "genecluster": "NZ_CP012691_c6", "name": "FORC24_RS12270", "perc_ident": 98, "perc_coverage": 100.0, "locus_tag": "WP_000397979.1", "strand": "+", "end": 2429572, "start": 2428694, "annotation": "transcriptional_regulator", "evalue": 1.4e-154}], ["input|c6|2296612-2296891|+|ctg1_2248|", 12, {"blastscore": 171, "genecluster": "NZ_CP012691_c6", "name": "FORC24_RS12275", "perc_ident": 97, "perc_coverage": 100.0, "locus_tag": "WP_000842216.1", "strand": "+", "end": 2429991, "start": 2429713, "annotation": "AbrB/MazE/SpoVT_family_DNA-binding_domain-containing_protein", "evalue": 5.6e-41}], ["input|c6|2297502-2298753|+|ctg1_2249|", 13, {"blastscore": 818, "genecluster": "NZ_CP012691_c6", "name": "FORC24_RS12280", "perc_ident": 95, "perc_coverage": 100.0, "locus_tag": "WP_001032358.1", "strand": "+", "end": 2431858, "start": 2430608, "annotation": "hypothetical_protein", "evalue": 3e-235}], ["input|c6|2298820-2299579|+|ctg1_2250|", 14, {"blastscore": 463, "genecluster": "NZ_CP012691_c6", "name": "FORC24_RS12285", "perc_ident": 99, "perc_coverage": 100.0, "locus_tag": "WP_000347994.1", "strand": "+", "end": 2432684, "start": 2431926, "annotation": "membrane_protein", "evalue": 1.5e-128}], ["input|c6|2299831-2300491|+|ctg1_2251|", 15, {"blastscore": 455, "genecluster": "NZ_CP012691_c6", "name": "FORC24_RS12290", "perc_ident": 98, "perc_coverage": 100.0, "locus_tag": "WP_000876933.1", "strand": "+", "end": 2433596, "start": 2432937, "annotation": "antibiotic_acetyltransferase", "evalue": 3.5e-126}], ["input|c6|2300973-2302287|+|ctg1_2252|", 16, {"blastscore": 822, "genecluster": "NZ_CP012691_c6", "name": "FORC24_RS12295", "perc_ident": 96, "perc_coverage": 100.0, "locus_tag": "WP_000677650.1", "strand": "+", "end": 2435383, "start": 2434070, "annotation": "D-alanyl-D-alanine_carboxypeptidase", "evalue": 1.7e-236}], ["input|c6|2302783-2303893|+|ctg1_2253|", 17, {"blastscore": 698, "genecluster": "NZ_CP012691_c6", "name": "FORC24_RS12300", "perc_ident": 97, "perc_coverage": 100.0, "locus_tag": "WP_002198407.1", "strand": "+", "end": 2436718, "start": 2435570, "annotation": "acyltransferase", "evalue": 3.1e-199}], ["input|c6|2304095-2304686|+|ctg1_2254|", 18, {"blastscore": 384, "genecluster": "NZ_CP012691_c6", "name": "FORC24_RS12305", "perc_ident": 95, "perc_coverage": 100.0, "locus_tag": "WP_080001401.1", "strand": "+", "end": 2437511, "start": 2436879, "annotation": "SGNH/GDSL_hydrolase_family_protein", "evalue": 5.2e-105}], ["input|c6|2305754-2307008|+|ctg1_2255|", 19, {"blastscore": 797, "genecluster": "NZ_CP012691_c6", "name": "FORC24_RS12310", "perc_ident": 100, "perc_coverage": 100.0, "locus_tag": "WP_000858613.1", "strand": "+", "end": 2439824, "start": 2438571, "annotation": "MFS_transporter", "evalue": 7.2e-229}], ["input|c6|2307021-2311578|+|ctg1_2256|", 20, {"blastscore": 2939, "genecluster": "NZ_CP012691_c6", "name": "FORC24_RS12315", "perc_ident": 96, "perc_coverage": 100.0, "locus_tag": "WP_069358052.1", "strand": "+", "end": 2444394, "start": 2439838, "annotation": "non-ribosomal_peptide_synthetase", "evalue": 0.0}], ["input|c6|2307021-2311578|+|ctg1_2256|", 20, {"blastscore": 1203, "genecluster": "NZ_CP012691_c6", "name": "FORC24_RS12325", "perc_ident": 45, "perc_coverage": 101.11989459815547, "locus_tag": "WP_069358053.1", "strand": "+", "end": 2465746, "start": 2450864, "annotation": "non-ribosomal_peptide_synthase/polyketide_synthase", "evalue": 0.0}], ["input|c6|2307021-2311578|+|ctg1_2256|", 20, {"blastscore": 663, "genecluster": "NZ_CP012691_c6", "name": "FORC24_RS12320", "perc_ident": 31, "perc_coverage": 96.24505928853755, "locus_tag": "WP_000503025.1", "strand": "+", "end": 2450867, "start": 2444397, "annotation": "non-ribosomal_peptide_synthetase", "evalue": 4.5e-188}], ["input|c6|2311580-2318051|+|ctg1_2257|", 21, {"blastscore": 4176, "genecluster": "NZ_CP012691_c6", "name": "FORC24_RS12320", "perc_ident": 97, "perc_coverage": 100.0, "locus_tag": "WP_000503025.1", "strand": "+", "end": 2450867, "start": 2444397, "annotation": "non-ribosomal_peptide_synthetase", "evalue": 0.0}], ["input|c6|2311580-2318051|+|ctg1_2257|", 21, {"blastscore": 2018, "genecluster": "NZ_CP012691_c6", "name": "FORC24_RS12325", "perc_ident": 51, "perc_coverage": 97.07792207792207, "locus_tag": "WP_069358053.1", "strand": "+", "end": 2465746, "start": 2450864, "annotation": "non-ribosomal_peptide_synthase/polyketide_synthase", "evalue": 0.0}], ["input|c6|2318047-2332930|+|ctg1_2258|", 22, {"blastscore": 9637, "genecluster": "NZ_CP012691_c6", "name": "FORC24_RS12325", "perc_ident": 97, "perc_coverage": 100.0, "locus_tag": "WP_069358053.1", "strand": "+", "end": 2465746, "start": 2450864, "annotation": "non-ribosomal_peptide_synthase/polyketide_synthase", "evalue": 0.0}], ["input|c6|2318047-2332930|+|ctg1_2258|", 22, {"blastscore": 2032, "genecluster": "NZ_CP012691_c6", "name": "FORC24_RS12320", "perc_ident": 51, "perc_coverage": 42.15725806451613, "locus_tag": "WP_000503025.1", "strand": "+", "end": 2450867, "start": 2444397, "annotation": "non-ribosomal_peptide_synthetase", "evalue": 0.0}], ["input|c6|2333370-2333997|+|ctg1_2259|", 23, {"blastscore": 411, "genecluster": "NZ_CP012691_c6", "name": "FORC24_RS12330", "perc_ident": 97, "perc_coverage": 100.0, "locus_tag": "WP_002042141.1", "strand": "+", "end": 2466772, "start": 2466068, "annotation": "4'-phosphopantetheinyl_transferase", "evalue": 5.5e-113}], ["input|c6|2333983-2334706|+|ctg1_2260|", 24, {"blastscore": 435, "genecluster": "NZ_CP012691_c6", "name": "FORC24_RS12335", "perc_ident": 88, "perc_coverage": 100.0, "locus_tag": "WP_001172947.1", "strand": "+", "end": 2467481, "start": 2466759, "annotation": "thioesterase", "evalue": 5.4e-120}], ["input|c6|2344877-2345525|+|ctg1_2269|", 33, {"blastscore": 409, "genecluster": "NZ_CP012691_c6", "name": "FORC24_RS12350", "perc_ident": 96, "perc_coverage": 100.0, "locus_tag": "WP_000655739.1", "strand": "+", "end": 2470936, "start": 2470289, "annotation": "hypothetical_protein", "evalue": 2.2e-112}], ["input|c6|2345830-2346337|+|ctg1_2270|", 34, {"blastscore": 354, "genecluster": "NZ_CP012691_c6", "name": "FORC24_RS12355", "perc_ident": 99, "perc_coverage": 100.0, "locus_tag": "WP_000470146.1", "strand": "+", "end": 2471748, "start": 2471242, "annotation": "N-acetyltransferase", "evalue": 5e-96}]], "hits": 26, "blast_score": 33187.0}], [{"cluster_type": "nrps", "proteins": ["WP_070758101.1", "WP_000191888.1", "WP_000594152.1", "WP_074047530.1", "WP_000624977.1", "WP_001999836.1", "WP_000852629.1", "WP_000713866.1", "WP_000287515.1", "WP_000678509.1", "WP_000517260.1", "WP_000827560.1", "WP_000397984.1", "WP_000842216.1", "WP_048568149.1", "WP_000347986.1", "WP_000682538.1", "WP_048568148.1", "WP_074629064.1", "WP_048568147.1", "WP_070758103.1", "WP_070758105.1", "WP_070758107.1", "WP_000701216.1", "WP_001172937.1", "WP_070758109.1", "BHV55_RS25130", "WP_070758111.1", "WP_002164541.1", "WP_048568143.1", "BHV55_RS28720", "WP_048568142.1", "BHV55_RS25155", "WP_001987408.1", "WP_070758113.1", "WP_070758115.1", "BHV55_RS25175", "WP_070758118.1", "WP_083320239.1", "WP_070758120.1", "WP_083320240.1", "BHV55_RS25195", "BHV55_RS28730", "WP_074596005.1", "WP_070758122.1", "BHV55_RS28740", "WP_000331137.1", "WP_070758124.1"], "description": "Bacillus sp. RZ2MS9 RZ2M29_7, whole genome shotgun sequence", "cluster_label": "c9", "accession": "NZ_MJBF01000031", "tags": ["BHV55_RS25005", "BHV55_RS25010", "BHV55_RS25015", "BHV55_RS28715", "BHV55_RS25020", "BHV55_RS25025", "BHV55_RS25030", "BHV55_RS25035", "BHV55_RS25040", "BHV55_RS25045", "BHV55_RS25050", "BHV55_RS25055", "BHV55_RS25060", "BHV55_RS25065", "BHV55_RS25070", "BHV55_RS25075", "BHV55_RS25080", "BHV55_RS25085", "BHV55_RS25090", "BHV55_RS25095", "BHV55_RS25100", "BHV55_RS25105", "BHV55_RS25110", "BHV55_RS25115", "BHV55_RS25120", "BHV55_RS25125", "BHV55_RS25130", "BHV55_RS25135", "BHV55_RS25140", "BHV55_RS25145", "BHV55_RS28720", "BHV55_RS25150", "BHV55_RS25155", "BHV55_RS25160", "BHV55_RS25165", "BHV55_RS25170", "BHV55_RS25175", "BHV55_RS25180", "BHV55_RS28725", "BHV55_RS25185", "BHV55_RS25190", "BHV55_RS25195", "BHV55_RS28730", "BHV55_RS28735", "BHV55_RS25205", "BHV55_RS28740", "BHV55_RS25210", "BHV55_RS25215"]}, {"core_gene_hits": 3, "synteny_score": 20, "core_bonus": 3, "pairings": [["input|c6|2287033-2287858|-|ctg1_2236|", 0, {"blastscore": 515, "genecluster": "NZ_MJBF01000031_c9", "name": "BHV55_RS25005", "perc_ident": 92, "perc_coverage": 100.0, "locus_tag": "WP_070758101.1", "strand": "-", "end": 42270, "start": 40585, "annotation": "indolepyruvate_decarboxylase", "evalue": 4.7e-144}], ["input|c6|2288130-2288613|+|ctg1_2237|", 1, {"blastscore": 315, "genecluster": "NZ_MJBF01000031_c9", "name": "BHV55_RS25010", "perc_ident": 98, "perc_coverage": 100.0, "locus_tag": "WP_000191888.1", "strand": "+", "end": 42860, "start": 42378, "annotation": "MarR_family_transcriptional_regulator", "evalue": 3.2e-84}], ["input|c6|2288778-2289516|+|ctg1_2238|", 2, {"blastscore": 500, "genecluster": "NZ_MJBF01000031_c9", "name": "BHV55_RS25015", "perc_ident": 99, "perc_coverage": 100.0, "locus_tag": "WP_000594152.1", "strand": "+", "end": 43764, "start": 43027, "annotation": "2,3-bisphosphoglycerate-dependent_phosphoglycerate_mutase", "evalue": 1.1e-139}], ["input|c6|2289754-2290492|+|ctg1_2239|", 3, {"blastscore": 475, "genecluster": "NZ_MJBF01000031_c9", "name": "BHV55_RS25020", "perc_ident": 100, "perc_coverage": 100.0, "locus_tag": "WP_000624977.1", "strand": "+", "end": 44739, "start": 44002, "annotation": "stage_II_sporulation_protein_SA", "evalue": 3.7e-132}], ["input|c6|2290604-2290733|+|ctg1_2240|", 4, {"blastscore": 81, "genecluster": "NZ_MJBF01000031_c9", "name": "BHV55_RS25025", "perc_ident": 98, "perc_coverage": 100.0, "locus_tag": "WP_001999836.1", "strand": "+", "end": 44980, "start": 44843, "annotation": "hypothetical_protein", "evalue": 2.6e-14}], ["input|c6|2290805-2290982|+|ctg1_2241|", 5, {"blastscore": 109, "genecluster": "NZ_MJBF01000031_c9", "name": "BHV55_RS25030", "perc_ident": 100, "perc_coverage": 100.0, "locus_tag": "WP_000852629.1", "strand": "+", "end": 45229, "start": 45053, "annotation": "stage_II_sporulation_protein_SB", "evalue": 1.3e-22}], ["input|c6|2291000-2291390|-|ctg1_2242|", 6, {"blastscore": 237, "genecluster": "NZ_MJBF01000031_c9", "name": "BHV55_RS25035", "perc_ident": 94, "perc_coverage": 100.0, "locus_tag": "WP_000713866.1", "strand": "-", "end": 45637, "start": 45248, "annotation": "DUF1093_domain-containing_protein", "evalue": 8.9e-61}], ["input|c6|2291601-2293071|+|ctg1_2243|", 7, {"blastscore": 947, "genecluster": "NZ_MJBF01000031_c9", "name": "BHV55_RS25040", "perc_ident": 98, "perc_coverage": 100.0, "locus_tag": "WP_000287515.1", "strand": "+", "end": 47318, "start": 45849, "annotation": "aminoacyl-histidine_dipeptidase", "evalue": 5e-274}], ["input|c6|2293383-2294193|+|ctg1_2244|", 8, {"blastscore": 557, "genecluster": "NZ_MJBF01000031_c9", "name": "BHV55_RS25045", "perc_ident": 99, "perc_coverage": 100.0, "locus_tag": "WP_000678509.1", "strand": "+", "end": 48373, "start": 47564, "annotation": "hypothetical_protein", "evalue": 6.2e-157}], ["input|c6|2294218-2294824|+|ctg1_2245|", 9, {"blastscore": 371, "genecluster": "NZ_MJBF01000031_c9", "name": "BHV55_RS25050", "perc_ident": 97, "perc_coverage": 99.50248756218906, "locus_tag": "WP_000517260.1", "strand": "+", "end": 49001, "start": 48399, "annotation": "hypothetical_protein", "evalue": 6.1e-101}], ["input|c6|2294964-2295216|-|ctg1_2246|", 10, {"blastscore": 165, "genecluster": "NZ_MJBF01000031_c9", "name": "BHV55_RS25055", "perc_ident": 96, "perc_coverage": 100.0, "locus_tag": "WP_000827560.1", "strand": "-", "end": 49492, "start": 49241, "annotation": "DNA-binding_response_regulator", "evalue": 2.8e-39}], ["input|c6|2295593-2296472|+|ctg1_2247|", 11, {"blastscore": 549, "genecluster": "NZ_MJBF01000031_c9", "name": "BHV55_RS25060", "perc_ident": 98, "perc_coverage": 100.0, "locus_tag": "WP_000397984.1", "strand": "+", "end": 50747, "start": 49869, "annotation": "transcriptional_regulator", "evalue": 1.8e-154}], ["input|c6|2296612-2296891|+|ctg1_2248|", 12, {"blastscore": 171, "genecluster": "NZ_MJBF01000031_c9", "name": "BHV55_RS25065", "perc_ident": 97, "perc_coverage": 100.0, "locus_tag": "WP_000842216.1", "strand": "+", "end": 51166, "start": 50888, "annotation": "AbrB/MazE/SpoVT_family_DNA-binding_domain-containing_protein", "evalue": 5.6e-41}], ["input|c6|2297502-2298753|+|ctg1_2249|", 13, {"blastscore": 810, "genecluster": "NZ_MJBF01000031_c9", "name": "BHV55_RS25070", "perc_ident": 95, "perc_coverage": 100.0, "locus_tag": "WP_048568149.1", "strand": "+", "end": 52938, "start": 51688, "annotation": "hypothetical_protein", "evalue": 8.2e-233}], ["input|c6|2298820-2299579|+|ctg1_2250|", 14, {"blastscore": 459, "genecluster": "NZ_MJBF01000031_c9", "name": "BHV55_RS25075", "perc_ident": 98, "perc_coverage": 100.0, "locus_tag": "WP_000347986.1", "strand": "+", "end": 53764, "start": 53006, "annotation": "membrane_protein", "evalue": 2.1e-127}], ["input|c6|2299831-2300491|+|ctg1_2251|", 15, {"blastscore": 458, "genecluster": "NZ_MJBF01000031_c9", "name": "BHV55_RS25080", "perc_ident": 99, "perc_coverage": 100.0, "locus_tag": "WP_000682538.1", "strand": "+", "end": 54677, "start": 54018, "annotation": "antibiotic_acetyltransferase", "evalue": 4.1e-127}], ["input|c6|2300973-2302287|+|ctg1_2252|", 16, {"blastscore": 805, "genecluster": "NZ_MJBF01000031_c9", "name": "BHV55_RS25085", "perc_ident": 94, "perc_coverage": 100.0, "locus_tag": "WP_048568148.1", "strand": "+", "end": 56322, "start": 55009, "annotation": "D-alanyl-D-alanine_carboxypeptidase", "evalue": 3.6e-231}], ["input|c6|2304095-2304686|+|ctg1_2254|", 18, {"blastscore": 380, "genecluster": "NZ_MJBF01000031_c9", "name": "BHV55_RS25090", "perc_ident": 94, "perc_coverage": 100.0, "locus_tag": "WP_074629064.1", "strand": "+", "end": 57333, "start": 56701, "annotation": "SGNH/GDSL_hydrolase_family_protein", "evalue": 9.8e-104}], ["input|c6|2305754-2307008|+|ctg1_2255|", 19, {"blastscore": 796, "genecluster": "NZ_MJBF01000031_c9", "name": "BHV55_RS25095", "perc_ident": 100, "perc_coverage": 100.0, "locus_tag": "WP_048568147.1", "strand": "+", "end": 59653, "start": 58400, "annotation": "MFS_transporter", "evalue": 1.6e-228}], ["input|c6|2307021-2311578|+|ctg1_2256|", 20, {"blastscore": 2941, "genecluster": "NZ_MJBF01000031_c9", "name": "BHV55_RS25100", "perc_ident": 96, "perc_coverage": 100.0, "locus_tag": "WP_070758103.1", "strand": "+", "end": 64223, "start": 59667, "annotation": "non-ribosomal_peptide_synthetase", "evalue": 0.0}], ["input|c6|2307021-2311578|+|ctg1_2256|", 20, {"blastscore": 1211, "genecluster": "NZ_MJBF01000031_c9", "name": "BHV55_RS25110", "perc_ident": 45, "perc_coverage": 101.11989459815547, "locus_tag": "WP_070758107.1", "strand": "+", "end": 85575, "start": 70693, "annotation": "non-ribosomal_peptide_synthetase", "evalue": 0.0}], ["input|c6|2307021-2311578|+|ctg1_2256|", 20, {"blastscore": 665, "genecluster": "NZ_MJBF01000031_c9", "name": "BHV55_RS25105", "perc_ident": 31, "perc_coverage": 96.24505928853755, "locus_tag": "WP_070758105.1", "strand": "+", "end": 70696, "start": 64226, "annotation": "D-alanine--poly(phosphoribitol)_ligase_subunit_DltA", "evalue": 2e-188}], ["input|c6|2311580-2318051|+|ctg1_2257|", 21, {"blastscore": 4182, "genecluster": "NZ_MJBF01000031_c9", "name": "BHV55_RS25105", "perc_ident": 97, "perc_coverage": 100.0, "locus_tag": "WP_070758105.1", "strand": "+", "end": 70696, "start": 64226, "annotation": "D-alanine--poly(phosphoribitol)_ligase_subunit_DltA", "evalue": 0.0}], ["input|c6|2311580-2318051|+|ctg1_2257|", 21, {"blastscore": 2012, "genecluster": "NZ_MJBF01000031_c9", "name": "BHV55_RS25110", "perc_ident": 51, "perc_coverage": 97.07792207792207, "locus_tag": "WP_070758107.1", "strand": "+", "end": 85575, "start": 70693, "annotation": "non-ribosomal_peptide_synthetase", "evalue": 0.0}], ["input|c6|2318047-2332930|+|ctg1_2258|", 22, {"blastscore": 9644, "genecluster": "NZ_MJBF01000031_c9", "name": "BHV55_RS25110", "perc_ident": 97, "perc_coverage": 100.0, "locus_tag": "WP_070758107.1", "strand": "+", "end": 85575, "start": 70693, "annotation": "non-ribosomal_peptide_synthetase", "evalue": 0.0}], ["input|c6|2318047-2332930|+|ctg1_2258|", 22, {"blastscore": 2040, "genecluster": "NZ_MJBF01000031_c9", "name": "BHV55_RS25105", "perc_ident": 51, "perc_coverage": 42.197580645161295, "locus_tag": "WP_070758105.1", "strand": "+", "end": 70696, "start": 64226, "annotation": "D-alanine--poly(phosphoribitol)_ligase_subunit_DltA", "evalue": 0.0}], ["input|c6|2333370-2333997|+|ctg1_2259|", 23, {"blastscore": 394, "genecluster": "NZ_MJBF01000031_c9", "name": "BHV55_RS25115", "perc_ident": 92, "perc_coverage": 100.0, "locus_tag": "WP_000701216.1", "strand": "+", "end": 86601, "start": 85897, "annotation": "4'-phosphopantetheinyl_transferase", "evalue": 9.1e-108}], ["input|c6|2333983-2334706|+|ctg1_2260|", 24, {"blastscore": 436, "genecluster": "NZ_MJBF01000031_c9", "name": "BHV55_RS25120", "perc_ident": 88, "perc_coverage": 100.0, "locus_tag": "WP_001172937.1", "strand": "+", "end": 87310, "start": 86588, "annotation": "thioesterase", "evalue": 1.9e-120}], ["input|c6|2339422-2339833|+|ctg1_2264|", 28, {"blastscore": 256, "genecluster": "NZ_MJBF01000031_c9", "name": "BHV55_RS25135", "perc_ident": 94, "perc_coverage": 100.0, "locus_tag": "WP_070758111.1", "strand": "+", "end": 89368, "start": 88958, "annotation": "hypothetical_protein", "evalue": 1.9e-66}], ["input|c6|2344877-2345525|+|ctg1_2269|", 33, {"blastscore": 414, "genecluster": "NZ_MJBF01000031_c9", "name": "BHV55_RS25150", "perc_ident": 97, "perc_coverage": 100.0, "locus_tag": "WP_048568142.1", "strand": "+", "end": 92844, "start": 92197, "annotation": "antigen", "evalue": 6.7e-114}], ["input|c6|2345830-2346337|+|ctg1_2270|", 34, {"blastscore": 282, "genecluster": "NZ_MJBF01000031_c9", "name": "BHV55_RS25155", "perc_ident": 97, "perc_coverage": 82.14285714285714, "locus_tag": "BHV55_RS25155", "strand": "+", "end": 93655, "start": 93149, "annotation": "GNAT_family_N-acetyltransferase", "evalue": 4.1e-74}]], "hits": 27, "blast_score": 33177.0}], [{"cluster_type": "nrps", "proteins": ["WP_000191888.1", "WP_000594152.1", "WP_074047530.1", "WP_061664880.1", "WP_001999836.1", "WP_000852627.1", "WP_000713864.1", "WP_061664881.1", "WP_000664547.1", "WP_000517260.1", "WP_000827560.1", "WP_000397983.1", "WP_000842216.1", "WP_001032362.1", "WP_000347995.1", "WP_061664162.1", "WP_016117928.1", "WP_001999762.1", "WP_080451666.1", "WP_016117929.1", "WP_061664167.1", "WP_061664169.1", "WP_063264017.1", "WP_033693990.1", "WP_016117934.1", "WP_016117935.1", "B4084_RS16045", "WP_061664172.1", "WP_000470144.1", "WP_001987408.1", "WP_061663294.1", "B4084_RS28060", "B4084_RS16070", "WP_061663295.1", "B4084_RS28065", "WP_000331137.1", "WP_000205120.1", "WP_000557543.1", "WP_001056999.1", "WP_061663513.1", "WP_000348955.1", "WP_000682213.1", "WP_000354585.1", "WP_000396091.1"], "description": "Bacillus cereus strain B4084 scaffold5, whole genome shotgun sequence", "cluster_label": "c11", "accession": "NZ_LJKC01000029", "tags": ["B4084_RS15910", "B4084_RS15915", "B4084_RS28055", "B4084_RS15920", "B4084_RS15925", "B4084_RS15930", "B4084_RS15935", "B4084_RS15940", "B4084_RS15945", "B4084_RS15950", "B4084_RS15955", "B4084_RS15960", "B4084_RS15965", "B4084_RS15970", "B4084_RS15975", "B4084_RS15980", "B4084_RS15985", "B4084_RS15990", "B4084_RS15995", "B4084_RS16000", "B4084_RS16005", "B4084_RS16010", "B4084_RS16015", "B4084_RS16020", "B4084_RS16025", "B4084_RS16040", "B4084_RS16045", "B4084_RS16050", "B4084_RS16055", "B4084_RS16060", "B4084_RS16065", "B4084_RS28060", "B4084_RS16070", "B4084_RS16075", "B4084_RS28065", "B4084_RS16080", "B4084_RS16085", "B4084_RS16090", "B4084_RS16095", "B4084_RS16100", "B4084_RS16105", "B4084_RS16110", "B4084_RS16115", "B4084_RS16120"]}, {"core_gene_hits": 3, "synteny_score": 21, "core_bonus": 3, "pairings": [["input|c6|2288130-2288613|+|ctg1_2237|", 1, {"blastscore": 315, "genecluster": "NZ_LJKC01000029_c11", "name": "B4084_RS15910", "perc_ident": 98, "perc_coverage": 100.0, "locus_tag": "WP_000191888.1", "strand": "+", "end": 33342, "start": 32860, "annotation": "MarR_family_transcriptional_regulator", "evalue": 3.2e-84}], ["input|c6|2288778-2289516|+|ctg1_2238|", 2, {"blastscore": 500, "genecluster": "NZ_LJKC01000029_c11", "name": "B4084_RS15915", "perc_ident": 99, "perc_coverage": 100.0, "locus_tag": "WP_000594152.1", "strand": "+", "end": 34246, "start": 33509, "annotation": "2,3-bisphosphoglycerate-dependent_phosphoglycerate_mutase", "evalue": 1.1e-139}], ["input|c6|2289754-2290492|+|ctg1_2239|", 3, {"blastscore": 475, "genecluster": "NZ_LJKC01000029_c11", "name": "B4084_RS15920", "perc_ident": 99, "perc_coverage": 100.0, "locus_tag": "WP_061664880.1", "strand": "+", "end": 35221, "start": 34484, "annotation": "stage_II_sporulation_protein_SB", "evalue": 4.8e-132}], ["input|c6|2290604-2290733|+|ctg1_2240|", 4, {"blastscore": 81, "genecluster": "NZ_LJKC01000029_c11", "name": "B4084_RS15925", "perc_ident": 98, "perc_coverage": 100.0, "locus_tag": "WP_001999836.1", "strand": "+", "end": 35462, "start": 35325, "annotation": "hypothetical_protein", "evalue": 2.6e-14}], ["input|c6|2290805-2290982|+|ctg1_2241|", 5, {"blastscore": 108, "genecluster": "NZ_LJKC01000029_c11", "name": "B4084_RS15930", "perc_ident": 98, "perc_coverage": 100.0, "locus_tag": "WP_000852627.1", "strand": "+", "end": 35711, "start": 35535, "annotation": "stage_II_sporulation_protein_SB", "evalue": 2.8e-22}], ["input|c6|2291000-2291390|-|ctg1_2242|", 6, {"blastscore": 242, "genecluster": "NZ_LJKC01000029_c11", "name": "B4084_RS15935", "perc_ident": 95, "perc_coverage": 100.0, "locus_tag": "WP_000713864.1", "strand": "-", "end": 36120, "start": 35731, "annotation": "hypothetical_protein", "evalue": 3.6e-62}], ["input|c6|2291601-2293071|+|ctg1_2243|", 7, {"blastscore": 951, "genecluster": "NZ_LJKC01000029_c11", "name": "B4084_RS15940", "perc_ident": 99, "perc_coverage": 100.0, "locus_tag": "WP_061664881.1", "strand": "+", "end": 37801, "start": 36332, "annotation": "aminoacyl-histidine_dipeptidase", "evalue": 2.7e-275}], ["input|c6|2293383-2294193|+|ctg1_2244|", 8, {"blastscore": 549, "genecluster": "NZ_LJKC01000029_c11", "name": "B4084_RS15945", "perc_ident": 97, "perc_coverage": 100.0, "locus_tag": "WP_000664547.1", "strand": "+", "end": 38857, "start": 38048, "annotation": "hypothetical_protein", "evalue": 1.7e-154}], ["input|c6|2294218-2294824|+|ctg1_2245|", 9, {"blastscore": 371, "genecluster": "NZ_LJKC01000029_c11", "name": "B4084_RS15950", "perc_ident": 97, "perc_coverage": 99.50248756218906, "locus_tag": "WP_000517260.1", "strand": "+", "end": 39485, "start": 38883, "annotation": "hypothetical_protein", "evalue": 6.1e-101}], ["input|c6|2294964-2295216|-|ctg1_2246|", 10, {"blastscore": 165, "genecluster": "NZ_LJKC01000029_c11", "name": "B4084_RS15955", "perc_ident": 96, "perc_coverage": 100.0, "locus_tag": "WP_000827560.1", "strand": "-", "end": 39978, "start": 39727, "annotation": "DNA-binding_response_regulator", "evalue": 2.8e-39}], ["input|c6|2295593-2296472|+|ctg1_2247|", 11, {"blastscore": 547, "genecluster": "NZ_LJKC01000029_c11", "name": "B4084_RS15960", "perc_ident": 97, "perc_coverage": 100.0, "locus_tag": "WP_000397983.1", "strand": "+", "end": 41233, "start": 40355, "annotation": "transcriptional_regulator", "evalue": 6.9e-154}], ["input|c6|2296612-2296891|+|ctg1_2248|", 12, {"blastscore": 171, "genecluster": "NZ_LJKC01000029_c11", "name": "B4084_RS15965", "perc_ident": 97, "perc_coverage": 100.0, "locus_tag": "WP_000842216.1", "strand": "+", "end": 41652, "start": 41374, "annotation": "AbrB/MazE/SpoVT_family_DNA-binding_domain-containing_protein", "evalue": 5.6e-41}], ["input|c6|2297502-2298753|+|ctg1_2249|", 13, {"blastscore": 810, "genecluster": "NZ_LJKC01000029_c11", "name": "B4084_RS15970", "perc_ident": 95, "perc_coverage": 100.0, "locus_tag": "WP_001032362.1", "strand": "+", "end": 43423, "start": 42173, "annotation": "hypothetical_protein", "evalue": 8.2e-233}], ["input|c6|2298820-2299579|+|ctg1_2250|", 14, {"blastscore": 460, "genecluster": "NZ_LJKC01000029_c11", "name": "B4084_RS15975", "perc_ident": 98, "perc_coverage": 100.0, "locus_tag": "WP_000347995.1", "strand": "+", "end": 44249, "start": 43491, "annotation": "membrane_protein", "evalue": 9.6e-128}], ["input|c6|2299831-2300491|+|ctg1_2251|", 15, {"blastscore": 451, "genecluster": "NZ_LJKC01000029_c11", "name": "B4084_RS15980", "perc_ident": 97, "perc_coverage": 100.0, "locus_tag": "WP_061664162.1", "strand": "+", "end": 45161, "start": 44502, "annotation": "antibiotic_acetyltransferase", "evalue": 6.6e-125}], ["input|c6|2300973-2302287|+|ctg1_2252|", 16, {"blastscore": 810, "genecluster": "NZ_LJKC01000029_c11", "name": "B4084_RS15985", "perc_ident": 95, "perc_coverage": 100.0, "locus_tag": "WP_016117928.1", "strand": "+", "end": 46806, "start": 45493, "annotation": "D-alanyl-D-alanine_carboxypeptidase", "evalue": 8.6e-233}], ["input|c6|2302783-2303893|+|ctg1_2253|", 17, {"blastscore": 700, "genecluster": "NZ_LJKC01000029_c11", "name": "B4084_RS15990", "perc_ident": 97, "perc_coverage": 99.7289972899729, "locus_tag": "WP_001999762.1", "strand": "+", "end": 48169, "start": 46994, "annotation": "acyltransferase", "evalue": 8.1e-200}], ["input|c6|2304095-2304686|+|ctg1_2254|", 18, {"blastscore": 381, "genecluster": "NZ_LJKC01000029_c11", "name": "B4084_RS15995", "perc_ident": 94, "perc_coverage": 100.0, "locus_tag": "WP_080451666.1", "strand": "+", "end": 48936, "start": 48304, "annotation": "SGNH/GDSL_hydrolase_family_protein", "evalue": 5.8e-104}], ["input|c6|2305754-2307008|+|ctg1_2255|", 19, {"blastscore": 795, "genecluster": "NZ_LJKC01000029_c11", "name": "B4084_RS16000", "perc_ident": 100, "perc_coverage": 100.0, "locus_tag": "WP_016117929.1", "strand": "+", "end": 51250, "start": 49997, "annotation": "MFS_transporter", "evalue": 2.1e-228}], ["input|c6|2307021-2311578|+|ctg1_2256|", 20, {"blastscore": 2953, "genecluster": "NZ_LJKC01000029_c11", "name": "B4084_RS16005", "perc_ident": 97, "perc_coverage": 100.0, "locus_tag": "WP_061664167.1", "strand": "+", "end": 55820, "start": 51264, "annotation": "non-ribosomal_peptide_synthetase", "evalue": 0.0}], ["input|c6|2307021-2311578|+|ctg1_2256|", 20, {"blastscore": 1209, "genecluster": "NZ_LJKC01000029_c11", "name": "B4084_RS16015", "perc_ident": 45, "perc_coverage": 100.98814229249011, "locus_tag": "WP_063264017.1", "strand": "+", "end": 77172, "start": 62290, "annotation": "non-ribosomal_peptide_synthetase", "evalue": 0.0}], ["input|c6|2307021-2311578|+|ctg1_2256|", 20, {"blastscore": 661, "genecluster": "NZ_LJKC01000029_c11", "name": "B4084_RS16010", "perc_ident": 31, "perc_coverage": 94.92753623188406, "locus_tag": "WP_061664169.1", "strand": "+", "end": 62293, "start": 55823, "annotation": "non-ribosomal_peptide_synthetase", "evalue": 1.7e-187}], ["input|c6|2311580-2318051|+|ctg1_2257|", 21, {"blastscore": 4173, "genecluster": "NZ_LJKC01000029_c11", "name": "B4084_RS16010", "perc_ident": 97, "perc_coverage": 100.0, "locus_tag": "WP_061664169.1", "strand": "+", "end": 62293, "start": 55823, "annotation": "non-ribosomal_peptide_synthetase", "evalue": 0.0}], ["input|c6|2311580-2318051|+|ctg1_2257|", 21, {"blastscore": 2010, "genecluster": "NZ_LJKC01000029_c11", "name": "B4084_RS16015", "perc_ident": 51, "perc_coverage": 97.07792207792207, "locus_tag": "WP_063264017.1", "strand": "+", "end": 77172, "start": 62290, "annotation": "non-ribosomal_peptide_synthetase", "evalue": 0.0}], ["input|c6|2318047-2332930|+|ctg1_2258|", 22, {"blastscore": 9657, "genecluster": "NZ_LJKC01000029_c11", "name": "B4084_RS16015", "perc_ident": 97, "perc_coverage": 100.0, "locus_tag": "WP_063264017.1", "strand": "+", "end": 77172, "start": 62290, "annotation": "non-ribosomal_peptide_synthetase", "evalue": 0.0}], ["input|c6|2318047-2332930|+|ctg1_2258|", 22, {"blastscore": 2035, "genecluster": "NZ_LJKC01000029_c11", "name": "B4084_RS16010", "perc_ident": 51, "perc_coverage": 42.197580645161295, "locus_tag": "WP_061664169.1", "strand": "+", "end": 62293, "start": 55823, "annotation": "non-ribosomal_peptide_synthetase", "evalue": 0.0}], ["input|c6|2333370-2333997|+|ctg1_2259|", 23, {"blastscore": 391, "genecluster": "NZ_LJKC01000029_c11", "name": "B4084_RS16020", "perc_ident": 92, "perc_coverage": 100.0, "locus_tag": "WP_033693990.1", "strand": "+", "end": 78240, "start": 77536, "annotation": "4'-phosphopantetheinyl_transferase", "evalue": 7.7e-107}], ["input|c6|2333983-2334706|+|ctg1_2260|", 24, {"blastscore": 437, "genecluster": "NZ_LJKC01000029_c11", "name": "B4084_RS16025", "perc_ident": 88, "perc_coverage": 100.0, "locus_tag": "WP_016117934.1", "strand": "+", "end": 78949, "start": 78227, "annotation": "thioesterase", "evalue": 8.3e-121}], ["input|c6|2344877-2345525|+|ctg1_2269|", 33, {"blastscore": 413, "genecluster": "NZ_LJKC01000029_c11", "name": "B4084_RS16050", "perc_ident": 96, "perc_coverage": 100.0, "locus_tag": "WP_061664172.1", "strand": "+", "end": 82543, "start": 81896, "annotation": "hypothetical_protein", "evalue": 1.2e-113}], ["input|c6|2345830-2346337|+|ctg1_2270|", 34, {"blastscore": 353, "genecluster": "NZ_LJKC01000029_c11", "name": "B4084_RS16055", "perc_ident": 98, "perc_coverage": 100.0, "locus_tag": "WP_000470144.1", "strand": "+", "end": 83355, "start": 82849, "annotation": "N-acetyltransferase", "evalue": 1.4e-95}]], "hits": 26, "blast_score": 33174.0}], [{"cluster_type": "nrps", "proteins": ["WP_000191888.1", "WP_000594152.1", "WP_078421183.1", "WP_000624977.1", "WP_001999836.1", "WP_000852627.1", "WP_000713864.1", "WP_000287545.1", "WP_000664547.1", "WP_000517260.1", "WP_000827560.1", "WP_000397983.1", "WP_000842216.1", "WP_016117927.1", "WP_000347995.1", "WP_000876939.1", "WP_016117928.1", "WP_001999762.1", "WP_080119229.1", "WP_016117929.1", "WP_016117930.1", "WP_016117931.1", "WP_016117932.1", "WP_033693990.1", "WP_016117934.1", "WP_016117935.1", "IIY_RS12450", "WP_016117937.1", "WP_000470144.1", "WP_001987408.1", "WP_016117938.1", "IIY_RS29840", "IIY_RS29845", "WP_074596005.1", "WP_000844538.1", "IIY_RS29855", "WP_016117939.1", "WP_000205120.1", "WP_033693991.1", "WP_001056999.1", "WP_000281779.1", "WP_000348955.1", "WP_016117941.1", "WP_000354585.1", "WP_000396091.1"], "description": "Bacillus cereus VD140 acrGW-supercont1.14, whole genome shotgun sequence", "cluster_label": "c5", "accession": "NZ_KB976806", "tags": ["IIY_RS12315", "IIY_RS12320", "IIY_RS29835", "IIY_RS12325", "IIY_RS12330", "IIY_RS12335", "IIY_RS12340", "IIY_RS12345", "IIY_RS12350", "IIY_RS12355", "IIY_RS12360", "IIY_RS12365", "IIY_RS12370", "IIY_RS12375", "IIY_RS12380", "IIY_RS12385", "IIY_RS12390", "IIY_RS12395", "IIY_RS12400", "IIY_RS12405", "IIY_RS12410", "IIY_RS12415", "IIY_RS12420", "IIY_RS12425", "IIY_RS12430", "IIY_RS12445", "IIY_RS12450", "IIY_RS12455", "IIY_RS12460", "IIY_RS12465", "IIY_RS12470", "IIY_RS29840", "IIY_RS29845", "IIY_RS29850", "IIY_RS12480", "IIY_RS29855", "IIY_RS12485", "IIY_RS12490", "IIY_RS12495", "IIY_RS12500", "IIY_RS12505", "IIY_RS12510", "IIY_RS12515", "IIY_RS12520", "IIY_RS12525"]}, {"core_gene_hits": 3, "synteny_score": 21, "core_bonus": 3, "pairings": [["input|c6|2288130-2288613|+|ctg1_2237|", 1, {"blastscore": 315, "genecluster": "NZ_KB976806_c5", "name": "IIY_RS12315", "perc_ident": 98, "perc_coverage": 100.0, "locus_tag": "WP_000191888.1", "strand": "+", "end": 18832, "start": 18350, "annotation": "MarR_family_transcriptional_regulator", "evalue": 3.2e-84}], ["input|c6|2288778-2289516|+|ctg1_2238|", 2, {"blastscore": 500, "genecluster": "NZ_KB976806_c5", "name": "IIY_RS12320", "perc_ident": 99, "perc_coverage": 100.0, "locus_tag": "WP_000594152.1", "strand": "+", "end": 19736, "start": 18999, "annotation": "2,3-bisphosphoglycerate-dependent_phosphoglycerate_mutase", "evalue": 1.1e-139}], ["input|c6|2289754-2290492|+|ctg1_2239|", 3, {"blastscore": 475, "genecluster": "NZ_KB976806_c5", "name": "IIY_RS12325", "perc_ident": 100, "perc_coverage": 100.0, "locus_tag": "WP_000624977.1", "strand": "+", "end": 20711, "start": 19974, "annotation": "stage_II_sporulation_protein_SA", "evalue": 3.7e-132}], ["input|c6|2290604-2290733|+|ctg1_2240|", 4, {"blastscore": 81, "genecluster": "NZ_KB976806_c5", "name": "IIY_RS12330", "perc_ident": 98, "perc_coverage": 100.0, "locus_tag": "WP_001999836.1", "strand": "+", "end": 20952, "start": 20815, "annotation": "hypothetical_protein", "evalue": 2.6e-14}], ["input|c6|2290805-2290982|+|ctg1_2241|", 5, {"blastscore": 108, "genecluster": "NZ_KB976806_c5", "name": "IIY_RS12335", "perc_ident": 98, "perc_coverage": 100.0, "locus_tag": "WP_000852627.1", "strand": "+", "end": 21201, "start": 21025, "annotation": "stage_II_sporulation_protein_SB", "evalue": 2.8e-22}], ["input|c6|2291000-2291390|-|ctg1_2242|", 6, {"blastscore": 242, "genecluster": "NZ_KB976806_c5", "name": "IIY_RS12340", "perc_ident": 95, "perc_coverage": 100.0, "locus_tag": "WP_000713864.1", "strand": "-", "end": 21610, "start": 21221, "annotation": "DUF1093_domain-containing_protein", "evalue": 3.6e-62}], ["input|c6|2291601-2293071|+|ctg1_2243|", 7, {"blastscore": 953, "genecluster": "NZ_KB976806_c5", "name": "IIY_RS12345", "perc_ident": 99, "perc_coverage": 100.0, "locus_tag": "WP_000287545.1", "strand": "+", "end": 23291, "start": 21822, "annotation": "aminoacyl-histidine_dipeptidase", "evalue": 1.2e-275}], ["input|c6|2293383-2294193|+|ctg1_2244|", 8, {"blastscore": 549, "genecluster": "NZ_KB976806_c5", "name": "IIY_RS12350", "perc_ident": 97, "perc_coverage": 100.0, "locus_tag": "WP_000664547.1", "strand": "+", "end": 24347, "start": 23538, "annotation": "hypothetical_protein", "evalue": 1.7e-154}], ["input|c6|2294218-2294824|+|ctg1_2245|", 9, {"blastscore": 371, "genecluster": "NZ_KB976806_c5", "name": "IIY_RS12355", "perc_ident": 97, "perc_coverage": 99.50248756218906, "locus_tag": "WP_000517260.1", "strand": "+", "end": 24975, "start": 24373, "annotation": "hypothetical_protein", "evalue": 6.1e-101}], ["input|c6|2294964-2295216|-|ctg1_2246|", 10, {"blastscore": 165, "genecluster": "NZ_KB976806_c5", "name": "IIY_RS12360", "perc_ident": 96, "perc_coverage": 100.0, "locus_tag": "WP_000827560.1", "strand": "-", "end": 25468, "start": 25217, "annotation": "DNA-binding_response_regulator", "evalue": 2.8e-39}], ["input|c6|2295593-2296472|+|ctg1_2247|", 11, {"blastscore": 547, "genecluster": "NZ_KB976806_c5", "name": "IIY_RS12365", "perc_ident": 97, "perc_coverage": 100.0, "locus_tag": "WP_000397983.1", "strand": "+", "end": 26723, "start": 25845, "annotation": "transcriptional_regulator", "evalue": 6.9e-154}], ["input|c6|2296612-2296891|+|ctg1_2248|", 12, {"blastscore": 171, "genecluster": "NZ_KB976806_c5", "name": "IIY_RS12370", "perc_ident": 97, "perc_coverage": 100.0, "locus_tag": "WP_000842216.1", "strand": "+", "end": 27142, "start": 26864, "annotation": "AbrB/MazE/SpoVT_family_DNA-binding_domain-containing_protein", "evalue": 5.6e-41}], ["input|c6|2297502-2298753|+|ctg1_2249|", 13, {"blastscore": 807, "genecluster": "NZ_KB976806_c5", "name": "IIY_RS12375", "perc_ident": 94, "perc_coverage": 100.0, "locus_tag": "WP_016117927.1", "strand": "+", "end": 28913, "start": 27663, "annotation": "hypothetical_protein", "evalue": 6.9e-232}], ["input|c6|2298820-2299579|+|ctg1_2250|", 14, {"blastscore": 460, "genecluster": "NZ_KB976806_c5", "name": "IIY_RS12380", "perc_ident": 98, "perc_coverage": 100.0, "locus_tag": "WP_000347995.1", "strand": "+", "end": 29739, "start": 28981, "annotation": "membrane_protein", "evalue": 9.6e-128}], ["input|c6|2299831-2300491|+|ctg1_2251|", 15, {"blastscore": 452, "genecluster": "NZ_KB976806_c5", "name": "IIY_RS12385", "perc_ident": 97, "perc_coverage": 100.0, "locus_tag": "WP_000876939.1", "strand": "+", "end": 30651, "start": 29992, "annotation": "antibiotic_acetyltransferase", "evalue": 2.3e-125}], ["input|c6|2300973-2302287|+|ctg1_2252|", 16, {"blastscore": 810, "genecluster": "NZ_KB976806_c5", "name": "IIY_RS12390", "perc_ident": 95, "perc_coverage": 100.0, "locus_tag": "WP_016117928.1", "strand": "+", "end": 32296, "start": 30983, "annotation": "D-alanyl-D-alanine_carboxypeptidase", "evalue": 8.6e-233}], ["input|c6|2302783-2303893|+|ctg1_2253|", 17, {"blastscore": 700, "genecluster": "NZ_KB976806_c5", "name": "IIY_RS12395", "perc_ident": 97, "perc_coverage": 99.7289972899729, "locus_tag": "WP_001999762.1", "strand": "+", "end": 33659, "start": 32484, "annotation": "acyltransferase", "evalue": 8.1e-200}], ["input|c6|2304095-2304686|+|ctg1_2254|", 18, {"blastscore": 389, "genecluster": "NZ_KB976806_c5", "name": "IIY_RS12400", "perc_ident": 96, "perc_coverage": 100.0, "locus_tag": "WP_080119229.1", "strand": "+", "end": 34426, "start": 33794, "annotation": "SGNH/GDSL_hydrolase_family_protein", "evalue": 2.8e-106}], ["input|c6|2305754-2307008|+|ctg1_2255|", 19, {"blastscore": 795, "genecluster": "NZ_KB976806_c5", "name": "IIY_RS12405", "perc_ident": 100, "perc_coverage": 100.0, "locus_tag": "WP_016117929.1", "strand": "+", "end": 36740, "start": 35487, "annotation": "MFS_transporter", "evalue": 2.1e-228}], ["input|c6|2307021-2311578|+|ctg1_2256|", 20, {"blastscore": 2950, "genecluster": "NZ_KB976806_c5", "name": "IIY_RS12410", "perc_ident": 96, "perc_coverage": 100.0, "locus_tag": "WP_016117930.1", "strand": "+", "end": 41310, "start": 36754, "annotation": "non-ribosomal_peptide_synthetase", "evalue": 0.0}], ["input|c6|2307021-2311578|+|ctg1_2256|", 20, {"blastscore": 1209, "genecluster": "NZ_KB976806_c5", "name": "IIY_RS12420", "perc_ident": 45, "perc_coverage": 100.98814229249011, "locus_tag": "WP_016117932.1", "strand": "+", "end": 62662, "start": 47780, "annotation": "non-ribosomal_peptide_synthetase", "evalue": 0.0}], ["input|c6|2307021-2311578|+|ctg1_2256|", 20, {"blastscore": 661, "genecluster": "NZ_KB976806_c5", "name": "IIY_RS12415", "perc_ident": 31, "perc_coverage": 94.92753623188406, "locus_tag": "WP_016117931.1", "strand": "+", "end": 47783, "start": 41313, "annotation": "non-ribosomal_peptide_synthetase", "evalue": 2.9e-187}], ["input|c6|2311580-2318051|+|ctg1_2257|", 21, {"blastscore": 4170, "genecluster": "NZ_KB976806_c5", "name": "IIY_RS12415", "perc_ident": 97, "perc_coverage": 100.0, "locus_tag": "WP_016117931.1", "strand": "+", "end": 47783, "start": 41313, "annotation": "non-ribosomal_peptide_synthetase", "evalue": 0.0}], ["input|c6|2311580-2318051|+|ctg1_2257|", 21, {"blastscore": 2005, "genecluster": "NZ_KB976806_c5", "name": "IIY_RS12420", "perc_ident": 51, "perc_coverage": 97.07792207792207, "locus_tag": "WP_016117932.1", "strand": "+", "end": 62662, "start": 47780, "annotation": "non-ribosomal_peptide_synthetase", "evalue": 0.0}], ["input|c6|2318047-2332930|+|ctg1_2258|", 22, {"blastscore": 9657, "genecluster": "NZ_KB976806_c5", "name": "IIY_RS12420", "perc_ident": 97, "perc_coverage": 100.0, "locus_tag": "WP_016117932.1", "strand": "+", "end": 62662, "start": 47780, "annotation": "non-ribosomal_peptide_synthetase", "evalue": 0.0}], ["input|c6|2318047-2332930|+|ctg1_2258|", 22, {"blastscore": 2034, "genecluster": "NZ_KB976806_c5", "name": "IIY_RS12415", "perc_ident": 51, "perc_coverage": 42.197580645161295, "locus_tag": "WP_016117931.1", "strand": "+", "end": 47783, "start": 41313, "annotation": "non-ribosomal_peptide_synthetase", "evalue": 0.0}], ["input|c6|2333370-2333997|+|ctg1_2259|", 23, {"blastscore": 391, "genecluster": "NZ_KB976806_c5", "name": "IIY_RS12425", "perc_ident": 92, "perc_coverage": 100.0, "locus_tag": "WP_033693990.1", "strand": "+", "end": 63730, "start": 63026, "annotation": "4'-phosphopantetheinyl_transferase", "evalue": 7.7e-107}], ["input|c6|2333983-2334706|+|ctg1_2260|", 24, {"blastscore": 437, "genecluster": "NZ_KB976806_c5", "name": "IIY_RS12430", "perc_ident": 88, "perc_coverage": 100.0, "locus_tag": "WP_016117934.1", "strand": "+", "end": 64439, "start": 63717, "annotation": "thioesterase", "evalue": 8.3e-121}], ["input|c6|2344877-2345525|+|ctg1_2269|", 33, {"blastscore": 415, "genecluster": "NZ_KB976806_c5", "name": "IIY_RS12455", "perc_ident": 97, "perc_coverage": 100.0, "locus_tag": "WP_016117937.1", "strand": "+", "end": 68034, "start": 67387, "annotation": "antigen", "evalue": 3e-114}], ["input|c6|2345830-2346337|+|ctg1_2270|", 34, {"blastscore": 353, "genecluster": "NZ_KB976806_c5", "name": "IIY_RS12460", "perc_ident": 98, "perc_coverage": 100.0, "locus_tag": "WP_000470144.1", "strand": "+", "end": 68846, "start": 68340, "annotation": "N-acetyltransferase", "evalue": 1.4e-95}]], "hits": 26, "blast_score": 33172.0}], [{"cluster_type": "nrps", "proteins": ["WP_000191888.1", "WP_000594152.1", "WP_074047530.1", "WP_000624977.1", "WP_003275385.1", "WP_000852629.1", "WP_000713860.1", "WP_016124565.1", "WP_000678368.1", "IKE_RS07085", "WP_000827560.1", "WP_000397979.1", "WP_000842216.1", "WP_001032376.1", "WP_016124567.1", "WP_000876934.1", "WP_000677649.1", "WP_033693154.1", "WP_080117466.1", "WP_000858626.1", "WP_016124570.1", "WP_016124571.1", "WP_016124572.1", "WP_000701202.1", "WP_016124573.1", "WP_002164541.1", "WP_016124574.1", "IKE_RS32630", "WP_016124575.1", "WP_016124576.1", "WP_001987408.1", "WP_000680977.1", "IKE_RS32635", "IKE_RS32640", "IKE_RS32645", "WP_011110106.1", "WP_000844534.1", "WP_080117467.1", "WP_016124577.1", "IKE_RS32660", "WP_000286899.1", "WP_016124578.1", "WP_016124579.1", "WP_016124580.1", "WP_016124581.1"], "description": "Bacillus cereus VD196 acqVw-supercont1.1, whole genome shotgun sequence", "cluster_label": "c4", "accession": "NZ_KB976254", "tags": ["IKE_RS07045", "IKE_RS07050", "IKE_RS32625", "IKE_RS07055", "IKE_RS07060", "IKE_RS07065", "IKE_RS07070", "IKE_RS07075", "IKE_RS07080", "IKE_RS07085", "IKE_RS07090", "IKE_RS07095", "IKE_RS07100", "IKE_RS07105", "IKE_RS07110", "IKE_RS07115", "IKE_RS07120", "IKE_RS07125", "IKE_RS07130", "IKE_RS07135", "IKE_RS07140", "IKE_RS07145", "IKE_RS07150", "IKE_RS07155", "IKE_RS07160", "IKE_RS07165", "IKE_RS07170", "IKE_RS32630", "IKE_RS07175", "IKE_RS07180", "IKE_RS07185", "IKE_RS07190", "IKE_RS32635", "IKE_RS32640", "IKE_RS32645", "IKE_RS32650", "IKE_RS07200", "IKE_RS32655", "IKE_RS07205", "IKE_RS32660", "IKE_RS07210", "IKE_RS07215", "IKE_RS07220", "IKE_RS07225", "IKE_RS32665"]}, {"core_gene_hits": 3, "synteny_score": 21, "core_bonus": 3, "pairings": [["input|c6|2288130-2288613|+|ctg1_2237|", 1, {"blastscore": 315, "genecluster": "NZ_KB976254_c4", "name": "IKE_RS07045", "perc_ident": 98, "perc_coverage": 100.0, "locus_tag": "WP_000191888.1", "strand": "+", "end": 1348869, "start": 1348387, "annotation": "MarR_family_transcriptional_regulator", "evalue": 3.2e-84}], ["input|c6|2288778-2289516|+|ctg1_2238|", 2, {"blastscore": 500, "genecluster": "NZ_KB976254_c4", "name": "IKE_RS07050", "perc_ident": 99, "perc_coverage": 100.0, "locus_tag": "WP_000594152.1", "strand": "+", "end": 1349773, "start": 1349036, "annotation": "2,3-bisphosphoglycerate-dependent_phosphoglycerate_mutase", "evalue": 1.1e-139}], ["input|c6|2289754-2290492|+|ctg1_2239|", 3, {"blastscore": 475, "genecluster": "NZ_KB976254_c4", "name": "IKE_RS07055", "perc_ident": 100, "perc_coverage": 100.0, "locus_tag": "WP_000624977.1", "strand": "+", "end": 1350749, "start": 1350012, "annotation": "stage_II_sporulation_protein_SA", "evalue": 3.7e-132}], ["input|c6|2290604-2290733|+|ctg1_2240|", 4, {"blastscore": 78, "genecluster": "NZ_KB976254_c4", "name": "IKE_RS07060", "perc_ident": 95, "perc_coverage": 100.0, "locus_tag": "WP_003275385.1", "strand": "+", "end": 1350990, "start": 1350853, "annotation": "hypothetical_protein", "evalue": 1.7e-13}], ["input|c6|2290805-2290982|+|ctg1_2241|", 5, {"blastscore": 109, "genecluster": "NZ_KB976254_c4", "name": "IKE_RS07065", "perc_ident": 100, "perc_coverage": 100.0, "locus_tag": "WP_000852629.1", "strand": "+", "end": 1351239, "start": 1351063, "annotation": "stage_II_sporulation_protein_SB", "evalue": 1.3e-22}], ["input|c6|2291000-2291390|-|ctg1_2242|", 6, {"blastscore": 240, "genecluster": "NZ_KB976254_c4", "name": "IKE_RS07070", "perc_ident": 94, "perc_coverage": 100.0, "locus_tag": "WP_000713860.1", "strand": "-", "end": 1351648, "start": 1351259, "annotation": "DUF1093_domain-containing_protein", "evalue": 1e-61}], ["input|c6|2291601-2293071|+|ctg1_2243|", 7, {"blastscore": 958, "genecluster": "NZ_KB976254_c4", "name": "IKE_RS07075", "perc_ident": 99, "perc_coverage": 100.0, "locus_tag": "WP_016124565.1", "strand": "+", "end": 1353329, "start": 1351860, "annotation": "aminoacyl-histidine_dipeptidase", "evalue": 2.9e-277}], ["input|c6|2293383-2294193|+|ctg1_2244|", 8, {"blastscore": 552, "genecluster": "NZ_KB976254_c4", "name": "IKE_RS07080", "perc_ident": 97, "perc_coverage": 100.0, "locus_tag": "WP_000678368.1", "strand": "+", "end": 1354384, "start": 1353575, "annotation": "hypothetical_protein", "evalue": 2.6e-155}], ["input|c6|2294218-2294824|+|ctg1_2245|", 9, {"blastscore": 344, "genecluster": "NZ_KB976254_c4", "name": "IKE_RS07085", "perc_ident": 96, "perc_coverage": 93.53233830845771, "locus_tag": "IKE_RS07085", "strand": "+", "end": 1355013, "start": 1354410, "annotation": "hypothetical_protein", "evalue": 1e-92}], ["input|c6|2294964-2295216|-|ctg1_2246|", 10, {"blastscore": 165, "genecluster": "NZ_KB976254_c4", "name": "IKE_RS07090", "perc_ident": 96, "perc_coverage": 100.0, "locus_tag": "WP_000827560.1", "strand": "-", "end": 1355508, "start": 1355257, "annotation": "DNA-binding_response_regulator", "evalue": 2.8e-39}], ["input|c6|2295593-2296472|+|ctg1_2247|", 11, {"blastscore": 550, "genecluster": "NZ_KB976254_c4", "name": "IKE_RS07095", "perc_ident": 98, "perc_coverage": 100.0, "locus_tag": "WP_000397979.1", "strand": "+", "end": 1356761, "start": 1355883, "annotation": "transcriptional_regulator", "evalue": 1.4e-154}], ["input|c6|2296612-2296891|+|ctg1_2248|", 12, {"blastscore": 171, "genecluster": "NZ_KB976254_c4", "name": "IKE_RS07100", "perc_ident": 97, "perc_coverage": 100.0, "locus_tag": "WP_000842216.1", "strand": "+", "end": 1357179, "start": 1356901, "annotation": "AbrB/MazE/SpoVT_family_DNA-binding_domain-containing_protein", "evalue": 5.6e-41}], ["input|c6|2297502-2298753|+|ctg1_2249|", 13, {"blastscore": 818, "genecluster": "NZ_KB976254_c4", "name": "IKE_RS07105", "perc_ident": 95, "perc_coverage": 100.0, "locus_tag": "WP_001032376.1", "strand": "+", "end": 1359045, "start": 1357795, "annotation": "hypothetical_protein", "evalue": 3e-235}], ["input|c6|2298820-2299579|+|ctg1_2250|", 14, {"blastscore": 459, "genecluster": "NZ_KB976254_c4", "name": "IKE_RS07110", "perc_ident": 98, "perc_coverage": 100.0, "locus_tag": "WP_016124567.1", "strand": "+", "end": 1359871, "start": 1359113, "annotation": "hypothetical_protein", "evalue": 2.1e-127}], ["input|c6|2299831-2300491|+|ctg1_2251|", 15, {"blastscore": 457, "genecluster": "NZ_KB976254_c4", "name": "IKE_RS07115", "perc_ident": 99, "perc_coverage": 100.0, "locus_tag": "WP_000876934.1", "strand": "+", "end": 1360783, "start": 1360124, "annotation": "antibiotic_acetyltransferase", "evalue": 7.1e-127}], ["input|c6|2300973-2302287|+|ctg1_2252|", 16, {"blastscore": 821, "genecluster": "NZ_KB976254_c4", "name": "IKE_RS07120", "perc_ident": 96, "perc_coverage": 100.0, "locus_tag": "WP_000677649.1", "strand": "+", "end": 1362570, "start": 1361257, "annotation": "D-alanyl-D-alanine_carboxypeptidase", "evalue": 4.9e-236}], ["input|c6|2302783-2303893|+|ctg1_2253|", 17, {"blastscore": 704, "genecluster": "NZ_KB976254_c4", "name": "IKE_RS07125", "perc_ident": 98, "perc_coverage": 100.0, "locus_tag": "WP_033693154.1", "strand": "+", "end": 1363905, "start": 1362757, "annotation": "acyltransferase", "evalue": 7.3e-201}], ["input|c6|2304095-2304686|+|ctg1_2254|", 18, {"blastscore": 387, "genecluster": "NZ_KB976254_c4", "name": "IKE_RS07130", "perc_ident": 95, "perc_coverage": 100.0, "locus_tag": "WP_080117466.1", "strand": "+", "end": 1364698, "start": 1364066, "annotation": "SGNH/GDSL_hydrolase_family_protein", "evalue": 1.1e-105}], ["input|c6|2305754-2307008|+|ctg1_2255|", 19, {"blastscore": 796, "genecluster": "NZ_KB976254_c4", "name": "IKE_RS07135", "perc_ident": 100, "perc_coverage": 100.0, "locus_tag": "WP_000858626.1", "strand": "+", "end": 1367011, "start": 1365758, "annotation": "MFS_transporter", "evalue": 1.2e-228}], ["input|c6|2307021-2311578|+|ctg1_2256|", 20, {"blastscore": 2941, "genecluster": "NZ_KB976254_c4", "name": "IKE_RS07140", "perc_ident": 96, "perc_coverage": 100.0, "locus_tag": "WP_016124570.1", "strand": "+", "end": 1371581, "start": 1367025, "annotation": "non-ribosomal_peptide_synthetase", "evalue": 0.0}], ["input|c6|2307021-2311578|+|ctg1_2256|", 20, {"blastscore": 1221, "genecluster": "NZ_KB976254_c4", "name": "IKE_RS07150", "perc_ident": 45, "perc_coverage": 101.11989459815547, "locus_tag": "WP_016124572.1", "strand": "+", "end": 1392933, "start": 1378051, "annotation": "non-ribosomal_peptide_synthetase", "evalue": 0.0}], ["input|c6|2307021-2311578|+|ctg1_2256|", 20, {"blastscore": 658, "genecluster": "NZ_KB976254_c4", "name": "IKE_RS07145", "perc_ident": 31, "perc_coverage": 95.98155467720684, "locus_tag": "WP_016124571.1", "strand": "+", "end": 1378054, "start": 1371584, "annotation": "non-ribosomal_peptide_synthetase", "evalue": 1.4e-186}], ["input|c6|2311580-2318051|+|ctg1_2257|", 21, {"blastscore": 4167, "genecluster": "NZ_KB976254_c4", "name": "IKE_RS07145", "perc_ident": 97, "perc_coverage": 100.0, "locus_tag": "WP_016124571.1", "strand": "+", "end": 1378054, "start": 1371584, "annotation": "non-ribosomal_peptide_synthetase", "evalue": 0.0}], ["input|c6|2311580-2318051|+|ctg1_2257|", 21, {"blastscore": 2008, "genecluster": "NZ_KB976254_c4", "name": "IKE_RS07150", "perc_ident": 51, "perc_coverage": 97.07792207792207, "locus_tag": "WP_016124572.1", "strand": "+", "end": 1392933, "start": 1378051, "annotation": "non-ribosomal_peptide_synthetase", "evalue": 0.0}], ["input|c6|2318047-2332930|+|ctg1_2258|", 22, {"blastscore": 9645, "genecluster": "NZ_KB976254_c4", "name": "IKE_RS07150", "perc_ident": 97, "perc_coverage": 100.0, "locus_tag": "WP_016124572.1", "strand": "+", "end": 1392933, "start": 1378051, "annotation": "non-ribosomal_peptide_synthetase", "evalue": 0.0}], ["input|c6|2318047-2332930|+|ctg1_2258|", 22, {"blastscore": 2030, "genecluster": "NZ_KB976254_c4", "name": "IKE_RS07145", "perc_ident": 51, "perc_coverage": 42.15725806451613, "locus_tag": "WP_016124571.1", "strand": "+", "end": 1378054, "start": 1371584, "annotation": "non-ribosomal_peptide_synthetase", "evalue": 0.0}], ["input|c6|2333370-2333997|+|ctg1_2259|", 23, {"blastscore": 388, "genecluster": "NZ_KB976254_c4", "name": "IKE_RS07155", "perc_ident": 91, "perc_coverage": 100.0, "locus_tag": "WP_000701202.1", "strand": "+", "end": 1393959, "start": 1393255, "annotation": "4'-phosphopantetheinyl_transferase", "evalue": 5e-106}], ["input|c6|2333983-2334706|+|ctg1_2260|", 24, {"blastscore": 434, "genecluster": "NZ_KB976254_c4", "name": "IKE_RS07160", "perc_ident": 88, "perc_coverage": 100.0, "locus_tag": "WP_016124573.1", "strand": "+", "end": 1394668, "start": 1393946, "annotation": "thioesterase", "evalue": 7e-120}], ["input|c6|2344877-2345525|+|ctg1_2269|", 33, {"blastscore": 403, "genecluster": "NZ_KB976254_c4", "name": "IKE_RS07175", "perc_ident": 95, "perc_coverage": 100.0, "locus_tag": "WP_016124575.1", "strand": "+", "end": 1398123, "start": 1397476, "annotation": "antigen", "evalue": 1.6e-110}], ["input|c6|2345830-2346337|+|ctg1_2270|", 34, {"blastscore": 350, "genecluster": "NZ_KB976254_c4", "name": "IKE_RS07180", "perc_ident": 98, "perc_coverage": 100.0, "locus_tag": "WP_016124576.1", "strand": "+", "end": 1398882, "start": 1398376, "annotation": "N-acetyltransferase", "evalue": 9.3e-95}]], "hits": 26, "blast_score": 33144.0}], [{"cluster_type": "nrps", "proteins": ["WP_000191886.1", "WP_000594152.1", "WP_074047530.1", "WP_000624972.1", "WP_001999836.1", "WP_000852629.1", "IKA_RS11275", "WP_000287568.1", "WP_000664546.1", "WP_000517267.1", "WP_000827558.1", "WP_000397979.1", "WP_000842216.1", "WP_001032360.1", "WP_000347981.1", "WP_000876937.1", "WP_000677649.1", "WP_025687556.1", "WP_074554407.1", "WP_000858613.1", "WP_000180446.1", "WP_000503027.1", "WP_001255763.1", "WP_002042141.1", "WP_001172947.1", "WP_002164541.1", "WP_002042143.1", "IKA_RS30495", "WP_000655739.1", "WP_000470150.1", "WP_001987408.1", "IKA_RS30500", "IKA_RS30505", "IKA_RS30510", "IKA_RS30515", "WP_011110106.1", "WP_000844533.1", "WP_000720015.1", "WP_001066665.1", "WP_000737756.1", "WP_002197777.1", "WP_001060762.1"], "description": "Bacillus cereus VD169 supercont1.1, whole genome shotgun sequence", "cluster_label": "c5", "accession": "NZ_JH791833", "tags": ["IKA_RS11250", "IKA_RS11255", "IKA_RS30490", "IKA_RS11260", "IKA_RS11265", "IKA_RS11270", "IKA_RS11275", "IKA_RS11280", "IKA_RS11285", "IKA_RS11290", "IKA_RS11295", "IKA_RS11300", "IKA_RS11305", "IKA_RS11310", "IKA_RS11315", "IKA_RS11320", "IKA_RS11325", "IKA_RS11330", "IKA_RS11335", "IKA_RS11340", "IKA_RS11345", "IKA_RS11350", "IKA_RS11355", "IKA_RS11360", "IKA_RS11365", "IKA_RS11370", "IKA_RS11375", "IKA_RS30495", "IKA_RS11380", "IKA_RS11385", "IKA_RS11390", "IKA_RS30500", "IKA_RS30505", "IKA_RS30510", "IKA_RS30515", "IKA_RS30525", "IKA_RS11405", "IKA_RS11410", "IKA_RS11415", "IKA_RS11420", "IKA_RS11425", "IKA_RS11430"]}, {"core_gene_hits": 3, "synteny_score": 21, "core_bonus": 3, "pairings": [["input|c6|2288130-2288613|+|ctg1_2237|", 1, {"blastscore": 317, "genecluster": "NZ_JH791833_c5", "name": "IKA_RS11250", "perc_ident": 99, "perc_coverage": 100.0, "locus_tag": "WP_000191886.1", "strand": "+", "end": 2208763, "start": 2208281, "annotation": "MarR_family_transcriptional_regulator", "evalue": 1.1e-84}], ["input|c6|2288778-2289516|+|ctg1_2238|", 2, {"blastscore": 500, "genecluster": "NZ_JH791833_c5", "name": "IKA_RS11255", "perc_ident": 99, "perc_coverage": 100.0, "locus_tag": "WP_000594152.1", "strand": "+", "end": 2209667, "start": 2208930, "annotation": "2,3-bisphosphoglycerate-dependent_phosphoglycerate_mutase", "evalue": 1.1e-139}], ["input|c6|2289754-2290492|+|ctg1_2239|", 3, {"blastscore": 474, "genecluster": "NZ_JH791833_c5", "name": "IKA_RS11260", "perc_ident": 99, "perc_coverage": 100.0, "locus_tag": "WP_000624972.1", "strand": "+", "end": 2210643, "start": 2209906, "annotation": "stage_II_sporulation_protein_SA", "evalue": 8.2e-132}], ["input|c6|2290604-2290733|+|ctg1_2240|", 4, {"blastscore": 81, "genecluster": "NZ_JH791833_c5", "name": "IKA_RS11265", "perc_ident": 98, "perc_coverage": 100.0, "locus_tag": "WP_001999836.1", "strand": "+", "end": 2210884, "start": 2210747, "annotation": "hypothetical_protein", "evalue": 2.6e-14}], ["input|c6|2290805-2290982|+|ctg1_2241|", 5, {"blastscore": 109, "genecluster": "NZ_JH791833_c5", "name": "IKA_RS11270", "perc_ident": 100, "perc_coverage": 100.0, "locus_tag": "WP_000852629.1", "strand": "+", "end": 2211133, "start": 2210957, "annotation": "stage_II_sporulation_protein_SB", "evalue": 1.3e-22}], ["input|c6|2291000-2291390|-|ctg1_2242|", 6, {"blastscore": 149, "genecluster": "NZ_JH791833_c5", "name": "IKA_RS11275", "perc_ident": 94, "perc_coverage": 59.68992248062015, "locus_tag": "IKA_RS11275", "strand": "-", "end": 2211541, "start": 2211153, "annotation": "cytoplasmic_protein", "evalue": 3.2e-34}], ["input|c6|2291601-2293071|+|ctg1_2243|", 7, {"blastscore": 954, "genecluster": "NZ_JH791833_c5", "name": "IKA_RS11280", "perc_ident": 99, "perc_coverage": 100.0, "locus_tag": "WP_000287568.1", "strand": "+", "end": 2213222, "start": 2211753, "annotation": "aminoacyl-histidine_dipeptidase", "evalue": 4.1e-276}], ["input|c6|2293383-2294193|+|ctg1_2244|", 8, {"blastscore": 550, "genecluster": "NZ_JH791833_c5", "name": "IKA_RS11285", "perc_ident": 97, "perc_coverage": 100.0, "locus_tag": "WP_000664546.1", "strand": "+", "end": 2214277, "start": 2213468, "annotation": "hypothetical_protein", "evalue": 1.3e-154}], ["input|c6|2294218-2294824|+|ctg1_2245|", 9, {"blastscore": 374, "genecluster": "NZ_JH791833_c5", "name": "IKA_RS11290", "perc_ident": 97, "perc_coverage": 99.50248756218906, "locus_tag": "WP_000517267.1", "strand": "+", "end": 2214905, "start": 2214303, "annotation": "hypothetical_protein", "evalue": 5.5e-102}], ["input|c6|2294964-2295216|-|ctg1_2246|", 10, {"blastscore": 163, "genecluster": "NZ_JH791833_c5", "name": "IKA_RS11295", "perc_ident": 95, "perc_coverage": 100.0, "locus_tag": "WP_000827558.1", "strand": "-", "end": 2215399, "start": 2215148, "annotation": "DNA-binding_response_regulator", "evalue": 8e-39}], ["input|c6|2295593-2296472|+|ctg1_2247|", 11, {"blastscore": 550, "genecluster": "NZ_JH791833_c5", "name": "IKA_RS11300", "perc_ident": 98, "perc_coverage": 100.0, "locus_tag": "WP_000397979.1", "strand": "+", "end": 2216652, "start": 2215774, "annotation": "transcriptional_regulator", "evalue": 1.4e-154}], ["input|c6|2296612-2296891|+|ctg1_2248|", 12, {"blastscore": 171, "genecluster": "NZ_JH791833_c5", "name": "IKA_RS11305", "perc_ident": 97, "perc_coverage": 100.0, "locus_tag": "WP_000842216.1", "strand": "+", "end": 2217071, "start": 2216793, "annotation": "AbrB/MazE/SpoVT_family_DNA-binding_domain-containing_protein", "evalue": 5.6e-41}], ["input|c6|2297502-2298753|+|ctg1_2249|", 13, {"blastscore": 816, "genecluster": "NZ_JH791833_c5", "name": "IKA_RS11310", "perc_ident": 95, "perc_coverage": 100.0, "locus_tag": "WP_001032360.1", "strand": "+", "end": 2218937, "start": 2217687, "annotation": "hypothetical_protein", "evalue": 1.1e-234}], ["input|c6|2298820-2299579|+|ctg1_2250|", 14, {"blastscore": 462, "genecluster": "NZ_JH791833_c5", "name": "IKA_RS11315", "perc_ident": 99, "perc_coverage": 100.0, "locus_tag": "WP_000347981.1", "strand": "+", "end": 2219763, "start": 2219005, "annotation": "membrane_protein", "evalue": 4.3e-128}], ["input|c6|2299831-2300491|+|ctg1_2251|", 15, {"blastscore": 452, "genecluster": "NZ_JH791833_c5", "name": "IKA_RS11320", "perc_ident": 97, "perc_coverage": 100.0, "locus_tag": "WP_000876937.1", "strand": "+", "end": 2220676, "start": 2220017, "annotation": "antibiotic_acetyltransferase", "evalue": 3e-125}], ["input|c6|2300973-2302287|+|ctg1_2252|", 16, {"blastscore": 821, "genecluster": "NZ_JH791833_c5", "name": "IKA_RS11325", "perc_ident": 96, "perc_coverage": 100.0, "locus_tag": "WP_000677649.1", "strand": "+", "end": 2222463, "start": 2221150, "annotation": "D-alanyl-D-alanine_carboxypeptidase", "evalue": 4.9e-236}], ["input|c6|2302783-2303893|+|ctg1_2253|", 17, {"blastscore": 705, "genecluster": "NZ_JH791833_c5", "name": "IKA_RS11330", "perc_ident": 98, "perc_coverage": 100.0, "locus_tag": "WP_025687556.1", "strand": "+", "end": 2223798, "start": 2222650, "annotation": "acyltransferase", "evalue": 4.3e-201}], ["input|c6|2304095-2304686|+|ctg1_2254|", 18, {"blastscore": 386, "genecluster": "NZ_JH791833_c5", "name": "IKA_RS11335", "perc_ident": 95, "perc_coverage": 100.0, "locus_tag": "WP_074554407.1", "strand": "+", "end": 2224591, "start": 2223959, "annotation": "SGNH/GDSL_hydrolase_family_protein", "evalue": 1.4e-105}], ["input|c6|2305754-2307008|+|ctg1_2255|", 19, {"blastscore": 797, "genecluster": "NZ_JH791833_c5", "name": "IKA_RS11340", "perc_ident": 100, "perc_coverage": 100.0, "locus_tag": "WP_000858613.1", "strand": "+", "end": 2226903, "start": 2225650, "annotation": "MFS_transporter", "evalue": 7.2e-229}], ["input|c6|2307021-2311578|+|ctg1_2256|", 20, {"blastscore": 2941, "genecluster": "NZ_JH791833_c5", "name": "IKA_RS11345", "perc_ident": 96, "perc_coverage": 100.0, "locus_tag": "WP_000180446.1", "strand": "+", "end": 2231473, "start": 2226917, "annotation": "non-ribosomal_peptide_synthetase", "evalue": 0.0}], ["input|c6|2307021-2311578|+|ctg1_2256|", 20, {"blastscore": 1203, "genecluster": "NZ_JH791833_c5", "name": "IKA_RS11355", "perc_ident": 45, "perc_coverage": 101.11989459815547, "locus_tag": "WP_001255763.1", "strand": "+", "end": 2252825, "start": 2237943, "annotation": "non-ribosomal_peptide_synthetase", "evalue": 0.0}], ["input|c6|2307021-2311578|+|ctg1_2256|", 20, {"blastscore": 665, "genecluster": "NZ_JH791833_c5", "name": "IKA_RS11350", "perc_ident": 32, "perc_coverage": 96.24505928853755, "locus_tag": "WP_000503027.1", "strand": "+", "end": 2237946, "start": 2231476, "annotation": "non-ribosomal_peptide_synthetase", "evalue": 2e-188}], ["input|c6|2311580-2318051|+|ctg1_2257|", 21, {"blastscore": 4178, "genecluster": "NZ_JH791833_c5", "name": "IKA_RS11350", "perc_ident": 97, "perc_coverage": 100.0, "locus_tag": "WP_000503027.1", "strand": "+", "end": 2237946, "start": 2231476, "annotation": "non-ribosomal_peptide_synthetase", "evalue": 0.0}], ["input|c6|2311580-2318051|+|ctg1_2257|", 21, {"blastscore": 2009, "genecluster": "NZ_JH791833_c5", "name": "IKA_RS11355", "perc_ident": 51, "perc_coverage": 97.03153988868274, "locus_tag": "WP_001255763.1", "strand": "+", "end": 2252825, "start": 2237943, "annotation": "non-ribosomal_peptide_synthetase", "evalue": 0.0}], ["input|c6|2318047-2332930|+|ctg1_2258|", 22, {"blastscore": 9633, "genecluster": "NZ_JH791833_c5", "name": "IKA_RS11355", "perc_ident": 97, "perc_coverage": 100.0, "locus_tag": "WP_001255763.1", "strand": "+", "end": 2252825, "start": 2237943, "annotation": "non-ribosomal_peptide_synthetase", "evalue": 0.0}], ["input|c6|2318047-2332930|+|ctg1_2258|", 22, {"blastscore": 2037, "genecluster": "NZ_JH791833_c5", "name": "IKA_RS11350", "perc_ident": 51, "perc_coverage": 42.15725806451613, "locus_tag": "WP_000503027.1", "strand": "+", "end": 2237946, "start": 2231476, "annotation": "non-ribosomal_peptide_synthetase", "evalue": 0.0}], ["input|c6|2333370-2333997|+|ctg1_2259|", 23, {"blastscore": 411, "genecluster": "NZ_JH791833_c5", "name": "IKA_RS11360", "perc_ident": 97, "perc_coverage": 100.0, "locus_tag": "WP_002042141.1", "strand": "+", "end": 2253851, "start": 2253147, "annotation": "4'-phosphopantetheinyl_transferase", "evalue": 5.5e-113}], ["input|c6|2333983-2334706|+|ctg1_2260|", 24, {"blastscore": 435, "genecluster": "NZ_JH791833_c5", "name": "IKA_RS11365", "perc_ident": 88, "perc_coverage": 100.0, "locus_tag": "WP_001172947.1", "strand": "+", "end": 2254560, "start": 2253838, "annotation": "thioesterase", "evalue": 5.4e-120}], ["input|c6|2344877-2345525|+|ctg1_2269|", 33, {"blastscore": 409, "genecluster": "NZ_JH791833_c5", "name": "IKA_RS11380", "perc_ident": 96, "perc_coverage": 100.0, "locus_tag": "WP_000655739.1", "strand": "+", "end": 2258015, "start": 2257368, "annotation": "hypothetical_protein", "evalue": 2.2e-112}], ["input|c6|2345830-2346337|+|ctg1_2270|", 34, {"blastscore": 353, "genecluster": "NZ_JH791833_c5", "name": "IKA_RS11385", "perc_ident": 98, "perc_coverage": 100.0, "locus_tag": "WP_000470150.1", "strand": "+", "end": 2258827, "start": 2258321, "annotation": "N-acetyltransferase", "evalue": 1.4e-95}]], "hits": 26, "blast_score": 33105.0}], [{"cluster_type": "nrps", "proteins": ["WP_000396091.1", "WP_000354585.1", "WP_000682213.1", "WP_000348955.1", "WP_000281779.1", "WP_001056999.1", "WP_000557543.1", "WP_000205120.1", "WP_000331137.1", "DJ50_RS31850", "WP_000844538.1", "WP_074596005.1", "DJ50_RS31860", "DJ50_RS31865", "WP_033693057.1", "DJ50_RS18575", "WP_000470153.1", "WP_000655725.1", "DJ50_RS31870", "WP_001999767.1", "WP_082186584.1", "WP_001158423.1", "WP_000701219.1", "WP_001255742.1", "WP_000503034.1", "WP_000180426.1", "WP_000858609.1", "WP_080119229.1", "WP_001999762.1", "WP_000677702.1", "WP_000876939.1", "WP_000347995.1", "WP_001032362.1", "DJ50_RS31880", "WP_000842216.1", "WP_000397982.1", "WP_000827560.1", "WP_000517260.1", "WP_000664547.1", "WP_000287545.1", "WP_000713864.1", "WP_000852627.1", "WP_001999836.1", "WP_000624977.1", "WP_074047530.1", "WP_000594154.1", "WP_000191888.1"], "description": "Bacillus cereus ATCC 10876 scaffold1, whole genome shotgun sequence", "cluster_label": "c7", "accession": "NZ_KN050654", "tags": ["DJ50_RS18515", "DJ50_RS18520", "DJ50_RS18525", "DJ50_RS18530", "DJ50_RS18535", "DJ50_RS18540", "DJ50_RS18545", "DJ50_RS18550", "DJ50_RS18555", "DJ50_RS31850", "DJ50_RS18560", "DJ50_RS31855", "DJ50_RS31860", "DJ50_RS31865", "DJ50_RS18570", "DJ50_RS18575", "DJ50_RS18580", "DJ50_RS18585", "DJ50_RS31870", "DJ50_RS18590", "DJ50_RS31875", "DJ50_RS18605", "DJ50_RS18610", "DJ50_RS18615", "DJ50_RS18620", "DJ50_RS18625", "DJ50_RS18630", "DJ50_RS18635", "DJ50_RS18640", "DJ50_RS18645", "DJ50_RS18650", "DJ50_RS18655", "DJ50_RS18660", "DJ50_RS31880", "DJ50_RS18675", "DJ50_RS18680", "DJ50_RS18685", "DJ50_RS18690", "DJ50_RS18695", "DJ50_RS18700", "DJ50_RS18705", "DJ50_RS18710", "DJ50_RS18715", "DJ50_RS18720", "DJ50_RS31885", "DJ50_RS18725", "DJ50_RS18730"]}, {"core_gene_hits": 3, "synteny_score": 20, "core_bonus": 3, "pairings": [["input|c6|2288130-2288613|+|ctg1_2237|", 1, {"blastscore": 315, "genecluster": "NZ_KN050654_c7", "name": "DJ50_RS18730", "perc_ident": 98, "perc_coverage": 100.0, "locus_tag": "WP_000191888.1", "strand": "-", "end": 3763199, "start": 3762717, "annotation": "MarR_family_transcriptional_regulator", "evalue": 3.2e-84}], ["input|c6|2288778-2289516|+|ctg1_2238|", 2, {"blastscore": 495, "genecluster": "NZ_KN050654_c7", "name": "DJ50_RS18725", "perc_ident": 98, "perc_coverage": 100.0, "locus_tag": "WP_000594154.1", "strand": "-", "end": 3762550, "start": 3761813, "annotation": "2,3-diphosphoglycerate-dependent_phosphoglycerate_mutase", "evalue": 2.6e-138}], ["input|c6|2289754-2290492|+|ctg1_2239|", 3, {"blastscore": 475, "genecluster": "NZ_KN050654_c7", "name": "DJ50_RS18720", "perc_ident": 100, "perc_coverage": 100.0, "locus_tag": "WP_000624977.1", "strand": "-", "end": 3761575, "start": 3760838, "annotation": "stage_II_sporulation_protein_SA", "evalue": 3.7e-132}], ["input|c6|2290604-2290733|+|ctg1_2240|", 4, {"blastscore": 81, "genecluster": "NZ_KN050654_c7", "name": "DJ50_RS18715", "perc_ident": 98, "perc_coverage": 100.0, "locus_tag": "WP_001999836.1", "strand": "-", "end": 3760734, "start": 3760597, "annotation": "hypothetical_protein", "evalue": 2.6e-14}], ["input|c6|2290805-2290982|+|ctg1_2241|", 5, {"blastscore": 108, "genecluster": "NZ_KN050654_c7", "name": "DJ50_RS18710", "perc_ident": 98, "perc_coverage": 100.0, "locus_tag": "WP_000852627.1", "strand": "-", "end": 3760524, "start": 3760348, "annotation": "stage_II_sporulation_protein_SB", "evalue": 2.8e-22}], ["input|c6|2291000-2291390|-|ctg1_2242|", 6, {"blastscore": 242, "genecluster": "NZ_KN050654_c7", "name": "DJ50_RS18705", "perc_ident": 95, "perc_coverage": 100.0, "locus_tag": "WP_000713864.1", "strand": "+", "end": 3760328, "start": 3759939, "annotation": "DUF1093_domain-containing_protein", "evalue": 3.6e-62}], ["input|c6|2291601-2293071|+|ctg1_2243|", 7, {"blastscore": 953, "genecluster": "NZ_KN050654_c7", "name": "DJ50_RS18700", "perc_ident": 99, "perc_coverage": 100.0, "locus_tag": "WP_000287545.1", "strand": "-", "end": 3759727, "start": 3758258, "annotation": "aminoacyl-histidine_dipeptidase", "evalue": 1.2e-275}], ["input|c6|2293383-2294193|+|ctg1_2244|", 8, {"blastscore": 549, "genecluster": "NZ_KN050654_c7", "name": "DJ50_RS18695", "perc_ident": 97, "perc_coverage": 100.0, "locus_tag": "WP_000664547.1", "strand": "-", "end": 3758011, "start": 3757202, "annotation": "hypothetical_protein", "evalue": 1.7e-154}], ["input|c6|2294218-2294824|+|ctg1_2245|", 9, {"blastscore": 371, "genecluster": "NZ_KN050654_c7", "name": "DJ50_RS18690", "perc_ident": 97, "perc_coverage": 99.50248756218906, "locus_tag": "WP_000517260.1", "strand": "-", "end": 3757176, "start": 3756574, "annotation": "hypothetical_protein", "evalue": 6.1e-101}], ["input|c6|2294964-2295216|-|ctg1_2246|", 10, {"blastscore": 165, "genecluster": "NZ_KN050654_c7", "name": "DJ50_RS18685", "perc_ident": 96, "perc_coverage": 100.0, "locus_tag": "WP_000827560.1", "strand": "+", "end": 3756332, "start": 3756081, "annotation": "DNA-binding_response_regulator", "evalue": 2.8e-39}], ["input|c6|2295593-2296472|+|ctg1_2247|", 11, {"blastscore": 545, "genecluster": "NZ_KN050654_c7", "name": "DJ50_RS18680", "perc_ident": 97, "perc_coverage": 100.0, "locus_tag": "WP_000397982.1", "strand": "-", "end": 3755704, "start": 3754826, "annotation": "transcriptional_regulator", "evalue": 3.4e-153}], ["input|c6|2296612-2296891|+|ctg1_2248|", 12, {"blastscore": 171, "genecluster": "NZ_KN050654_c7", "name": "DJ50_RS18675", "perc_ident": 97, "perc_coverage": 100.0, "locus_tag": "WP_000842216.1", "strand": "-", "end": 3754685, "start": 3754407, "annotation": "AbrB/MazE/SpoVT_family_DNA-binding_domain-containing_protein", "evalue": 5.6e-41}], ["input|c6|2297502-2298753|+|ctg1_2249|", 13, {"blastscore": 810, "genecluster": "NZ_KN050654_c7", "name": "DJ50_RS18660", "perc_ident": 95, "perc_coverage": 100.0, "locus_tag": "WP_001032362.1", "strand": "-", "end": 3752428, "start": 3751178, "annotation": "hypothetical_protein", "evalue": 8.2e-233}], ["input|c6|2298820-2299579|+|ctg1_2250|", 14, {"blastscore": 460, "genecluster": "NZ_KN050654_c7", "name": "DJ50_RS18655", "perc_ident": 98, "perc_coverage": 100.0, "locus_tag": "WP_000347995.1", "strand": "-", "end": 3751110, "start": 3750352, "annotation": "membrane_protein", "evalue": 9.6e-128}], ["input|c6|2299831-2300491|+|ctg1_2251|", 15, {"blastscore": 452, "genecluster": "NZ_KN050654_c7", "name": "DJ50_RS18650", "perc_ident": 97, "perc_coverage": 100.0, "locus_tag": "WP_000876939.1", "strand": "-", "end": 3750099, "start": 3749440, "annotation": "antibiotic_acetyltransferase", "evalue": 2.3e-125}], ["input|c6|2300973-2302287|+|ctg1_2252|", 16, {"blastscore": 807, "genecluster": "NZ_KN050654_c7", "name": "DJ50_RS18645", "perc_ident": 95, "perc_coverage": 100.0, "locus_tag": "WP_000677702.1", "strand": "-", "end": 3749109, "start": 3747796, "annotation": "D-alanyl-D-alanine_carboxypeptidase", "evalue": 9.5e-232}], ["input|c6|2302783-2303893|+|ctg1_2253|", 17, {"blastscore": 700, "genecluster": "NZ_KN050654_c7", "name": "DJ50_RS18640", "perc_ident": 97, "perc_coverage": 99.7289972899729, "locus_tag": "WP_001999762.1", "strand": "-", "end": 3747608, "start": 3746433, "annotation": "acyltransferase", "evalue": 8.1e-200}], ["input|c6|2304095-2304686|+|ctg1_2254|", 18, {"blastscore": 389, "genecluster": "NZ_KN050654_c7", "name": "DJ50_RS18635", "perc_ident": 96, "perc_coverage": 100.0, "locus_tag": "WP_080119229.1", "strand": "-", "end": 3746298, "start": 3745666, "annotation": "SGNH/GDSL_hydrolase_family_protein", "evalue": 2.8e-106}], ["input|c6|2305754-2307008|+|ctg1_2255|", 19, {"blastscore": 794, "genecluster": "NZ_KN050654_c7", "name": "DJ50_RS18630", "perc_ident": 100, "perc_coverage": 100.0, "locus_tag": "WP_000858609.1", "strand": "-", "end": 3744599, "start": 3743346, "annotation": "MFS_transporter", "evalue": 6.1e-228}], ["input|c6|2307021-2311578|+|ctg1_2256|", 20, {"blastscore": 2952, "genecluster": "NZ_KN050654_c7", "name": "DJ50_RS18625", "perc_ident": 97, "perc_coverage": 100.0, "locus_tag": "WP_000180426.1", "strand": "-", "end": 3743332, "start": 3738776, "annotation": "non-ribosomal_peptide_synthetase", "evalue": 0.0}], ["input|c6|2307021-2311578|+|ctg1_2256|", 20, {"blastscore": 1215, "genecluster": "NZ_KN050654_c7", "name": "DJ50_RS18615", "perc_ident": 45, "perc_coverage": 101.11989459815547, "locus_tag": "WP_001255742.1", "strand": "-", "end": 3732306, "start": 3717424, "annotation": "non-ribosomal_peptide_synthetase", "evalue": 0.0}], ["input|c6|2307021-2311578|+|ctg1_2256|", 20, {"blastscore": 661, "genecluster": "NZ_KN050654_c7", "name": "DJ50_RS18620", "perc_ident": 31, "perc_coverage": 94.92753623188406, "locus_tag": "WP_000503034.1", "strand": "-", "end": 3738773, "start": 3732303, "annotation": "non-ribosomal_peptide_synthetase", "evalue": 1.7e-187}], ["input|c6|2311580-2318051|+|ctg1_2257|", 21, {"blastscore": 4173, "genecluster": "NZ_KN050654_c7", "name": "DJ50_RS18620", "perc_ident": 97, "perc_coverage": 100.0, "locus_tag": "WP_000503034.1", "strand": "-", "end": 3738773, "start": 3732303, "annotation": "non-ribosomal_peptide_synthetase", "evalue": 0.0}], ["input|c6|2311580-2318051|+|ctg1_2257|", 21, {"blastscore": 2003, "genecluster": "NZ_KN050654_c7", "name": "DJ50_RS18615", "perc_ident": 51, "perc_coverage": 97.07792207792207, "locus_tag": "WP_001255742.1", "strand": "-", "end": 3732306, "start": 3717424, "annotation": "non-ribosomal_peptide_synthetase", "evalue": 0.0}], ["input|c6|2318047-2332930|+|ctg1_2258|", 22, {"blastscore": 9659, "genecluster": "NZ_KN050654_c7", "name": "DJ50_RS18615", "perc_ident": 97, "perc_coverage": 100.0, "locus_tag": "WP_001255742.1", "strand": "-", "end": 3732306, "start": 3717424, "annotation": "non-ribosomal_peptide_synthetase", "evalue": 0.0}], ["input|c6|2318047-2332930|+|ctg1_2258|", 22, {"blastscore": 2035, "genecluster": "NZ_KN050654_c7", "name": "DJ50_RS18620", "perc_ident": 51, "perc_coverage": 42.197580645161295, "locus_tag": "WP_000503034.1", "strand": "-", "end": 3738773, "start": 3732303, "annotation": "non-ribosomal_peptide_synthetase", "evalue": 0.0}], ["input|c6|2333370-2333997|+|ctg1_2259|", 23, {"blastscore": 382, "genecluster": "NZ_KN050654_c7", "name": "DJ50_RS18610", "perc_ident": 90, "perc_coverage": 100.0, "locus_tag": "WP_000701219.1", "strand": "-", "end": 3717060, "start": 3716356, "annotation": "4'-phosphopantetheinyl_transferase", "evalue": 2.7e-104}], ["input|c6|2333983-2334706|+|ctg1_2260|", 24, {"blastscore": 438, "genecluster": "NZ_KN050654_c7", "name": "DJ50_RS18605", "perc_ident": 88, "perc_coverage": 100.0, "locus_tag": "WP_001158423.1", "strand": "-", "end": 3716369, "start": 3715647, "annotation": "thioesterase", "evalue": 6.4e-121}], ["input|c6|2344877-2345525|+|ctg1_2269|", 33, {"blastscore": 412, "genecluster": "NZ_KN050654_c7", "name": "DJ50_RS18585", "perc_ident": 97, "perc_coverage": 100.0, "locus_tag": "WP_000655725.1", "strand": "-", "end": 3712704, "start": 3712057, "annotation": "hypothetical_protein", "evalue": 2.6e-113}], ["input|c6|2345830-2346337|+|ctg1_2270|", 34, {"blastscore": 351, "genecluster": "NZ_KN050654_c7", "name": "DJ50_RS18580", "perc_ident": 98, "perc_coverage": 100.0, "locus_tag": "WP_000470153.1", "strand": "-", "end": 3711753, "start": 3711247, "annotation": "N-acetyltransferase", "evalue": 4.2e-95}]], "hits": 26, "blast_score": 33163.0}], [{"cluster_type": "nrps", "proteins": ["WP_000191889.1", "WP_000594152.1", "WP_074047530.1", "WP_000624977.1", "WP_003275385.1", "WP_000852629.1", "WP_025687525.1", "WP_000287548.1", "WP_000678369.1", "WP_000517271.1", "WP_000827560.1", "WP_000397979.1", "WP_025687553.1", "WP_100249607.1", "CGZ63_RS12705", "WP_000347994.1", "WP_025687555.1", "WP_000677650.1", "WP_089607478.1", "WP_088345795.1", "WP_000858613.1", "WP_025690543.1", "WP_089607479.1", "WP_089607480.1", "WP_002042141.1", "WP_025690537.1", "WP_002183585.1", "WP_002042143.1", "WP_000655735.1", "WP_000470150.1", "WP_001987408.1", "WP_100249608.1", "CGZ63_RS12800", "CGZ63_RS12805", "WP_000433525.1", "WP_000844534.1", "CGZ63_RS31845", "CGZ63_RS12820", "WP_025689274.1", "WP_025689276.1", "WP_002197777.1", "WP_100249609.1"], "description": "Bacillus cereus C1L chromosome, complete genome", "cluster_label": "c5", "accession": "NZ_CP022445", "tags": ["CGZ63_RS12640", "CGZ63_RS12645", "CGZ63_RS12650", "CGZ63_RS12655", "CGZ63_RS12660", "CGZ63_RS12665", "CGZ63_RS12670", "CGZ63_RS12675", "CGZ63_RS12680", "CGZ63_RS12685", "CGZ63_RS12690", "CGZ63_RS12695", "CGZ63_RS12700", "CGZ63_RS31835", "CGZ63_RS12705", "CGZ63_RS12710", "CGZ63_RS12715", "CGZ63_RS12720", "CGZ63_RS12725", "CGZ63_RS12730", "CGZ63_RS12735", "CGZ63_RS12740", "CGZ63_RS12745", "CGZ63_RS12750", "CGZ63_RS12755", "CGZ63_RS12760", "CGZ63_RS12765", "CGZ63_RS12770", "CGZ63_RS12780", "CGZ63_RS12785", "CGZ63_RS12790", "CGZ63_RS12795", "CGZ63_RS12800", "CGZ63_RS12805", "CGZ63_RS31840", "CGZ63_RS12815", "CGZ63_RS31845", "CGZ63_RS12820", "CGZ63_RS12825", "CGZ63_RS12830", "CGZ63_RS12835", "CGZ63_RS12840"]}, {"core_gene_hits": 3, "synteny_score": 20, "core_bonus": 3, "pairings": [["input|c6|2288130-2288613|+|ctg1_2237|", 1, {"blastscore": 313, "genecluster": "NZ_CP022445_c5", "name": "CGZ63_RS12640", "perc_ident": 97, "perc_coverage": 100.0, "locus_tag": "WP_000191889.1", "strand": "+", "end": 2358863, "start": 2358381, "annotation": "MarR_family_transcriptional_regulator", "evalue": 1.2e-83}], ["input|c6|2288778-2289516|+|ctg1_2238|", 2, {"blastscore": 500, "genecluster": "NZ_CP022445_c5", "name": "CGZ63_RS12645", "perc_ident": 99, "perc_coverage": 100.0, "locus_tag": "WP_000594152.1", "strand": "+", "end": 2359767, "start": 2359030, "annotation": "2,3-bisphosphoglycerate-dependent_phosphoglycerate_mutase", "evalue": 1.1e-139}], ["input|c6|2289754-2290492|+|ctg1_2239|", 3, {"blastscore": 475, "genecluster": "NZ_CP022445_c5", "name": "CGZ63_RS12655", "perc_ident": 100, "perc_coverage": 100.0, "locus_tag": "WP_000624977.1", "strand": "+", "end": 2360743, "start": 2360006, "annotation": "stage_II_sporulation_protein_SA", "evalue": 3.7e-132}], ["input|c6|2290604-2290733|+|ctg1_2240|", 4, {"blastscore": 78, "genecluster": "NZ_CP022445_c5", "name": "CGZ63_RS12660", "perc_ident": 95, "perc_coverage": 100.0, "locus_tag": "WP_003275385.1", "strand": "+", "end": 2360984, "start": 2360847, "annotation": "hypothetical_protein", "evalue": 1.7e-13}], ["input|c6|2290805-2290982|+|ctg1_2241|", 5, {"blastscore": 109, "genecluster": "NZ_CP022445_c5", "name": "CGZ63_RS12665", "perc_ident": 100, "perc_coverage": 100.0, "locus_tag": "WP_000852629.1", "strand": "+", "end": 2361233, "start": 2361057, "annotation": "stage_II_sporulation_protein_SB", "evalue": 1.3e-22}], ["input|c6|2291000-2291390|-|ctg1_2242|", 6, {"blastscore": 230, "genecluster": "NZ_CP022445_c5", "name": "CGZ63_RS12670", "perc_ident": 89, "perc_coverage": 100.0, "locus_tag": "WP_025687525.1", "strand": "-", "end": 2361641, "start": 2361252, "annotation": "DUF1093_domain-containing_protein", "evalue": 1.1e-58}], ["input|c6|2291601-2293071|+|ctg1_2243|", 7, {"blastscore": 956, "genecluster": "NZ_CP022445_c5", "name": "CGZ63_RS12675", "perc_ident": 99, "perc_coverage": 100.0, "locus_tag": "WP_000287548.1", "strand": "+", "end": 2363322, "start": 2361853, "annotation": "aminoacyl-histidine_dipeptidase", "evalue": 8.3e-277}], ["input|c6|2293383-2294193|+|ctg1_2244|", 8, {"blastscore": 552, "genecluster": "NZ_CP022445_c5", "name": "CGZ63_RS12680", "perc_ident": 97, "perc_coverage": 100.0, "locus_tag": "WP_000678369.1", "strand": "+", "end": 2364377, "start": 2363568, "annotation": "hypothetical_protein", "evalue": 3.4e-155}], ["input|c6|2294218-2294824|+|ctg1_2245|", 9, {"blastscore": 370, "genecluster": "NZ_CP022445_c5", "name": "CGZ63_RS12685", "perc_ident": 96, "perc_coverage": 99.50248756218906, "locus_tag": "WP_000517271.1", "strand": "+", "end": 2365005, "start": 2364403, "annotation": "hypothetical_protein", "evalue": 1.4e-100}], ["input|c6|2294964-2295216|-|ctg1_2246|", 10, {"blastscore": 165, "genecluster": "NZ_CP022445_c5", "name": "CGZ63_RS12690", "perc_ident": 96, "perc_coverage": 100.0, "locus_tag": "WP_000827560.1", "strand": "-", "end": 2365500, "start": 2365249, "annotation": "DNA-binding_response_regulator", "evalue": 2.8e-39}], ["input|c6|2295593-2296472|+|ctg1_2247|", 11, {"blastscore": 550, "genecluster": "NZ_CP022445_c5", "name": "CGZ63_RS12695", "perc_ident": 98, "perc_coverage": 100.0, "locus_tag": "WP_000397979.1", "strand": "+", "end": 2366753, "start": 2365875, "annotation": "transcriptional_regulator", "evalue": 1.4e-154}], ["input|c6|2296612-2296891|+|ctg1_2248|", 12, {"blastscore": 169, "genecluster": "NZ_CP022445_c5", "name": "CGZ63_RS12700", "perc_ident": 96, "perc_coverage": 100.0, "locus_tag": "WP_025687553.1", "strand": "+", "end": 2367172, "start": 2366894, "annotation": "AbrB/MazE/SpoVT_family_DNA-binding_domain-containing_protein", "evalue": 1.6e-40}], ["input|c6|2297502-2298753|+|ctg1_2249|", 13, {"blastscore": 731, "genecluster": "NZ_CP022445_c5", "name": "CGZ63_RS12705", "perc_ident": 95, "perc_coverage": 89.66346153846155, "locus_tag": "CGZ63_RS12705", "strand": "+", "end": 2369037, "start": 2367788, "annotation": "hypothetical_protein", "evalue": 4.8e-209}], ["input|c6|2298820-2299579|+|ctg1_2250|", 14, {"blastscore": 463, "genecluster": "NZ_CP022445_c5", "name": "CGZ63_RS12710", "perc_ident": 99, "perc_coverage": 100.0, "locus_tag": "WP_000347994.1", "strand": "+", "end": 2369863, "start": 2369105, "annotation": "membrane_protein", "evalue": 1.5e-128}], ["input|c6|2299831-2300491|+|ctg1_2251|", 15, {"blastscore": 450, "genecluster": "NZ_CP022445_c5", "name": "CGZ63_RS12715", "perc_ident": 97, "perc_coverage": 100.0, "locus_tag": "WP_025687555.1", "strand": "+", "end": 2370775, "start": 2370116, "annotation": "antibiotic_acetyltransferase", "evalue": 1.1e-124}], ["input|c6|2300973-2302287|+|ctg1_2252|", 16, {"blastscore": 822, "genecluster": "NZ_CP022445_c5", "name": "CGZ63_RS12720", "perc_ident": 96, "perc_coverage": 100.0, "locus_tag": "WP_000677650.1", "strand": "+", "end": 2372562, "start": 2371249, "annotation": "D-alanyl-D-alanine_carboxypeptidase", "evalue": 1.7e-236}], ["input|c6|2302783-2303893|+|ctg1_2253|", 17, {"blastscore": 702, "genecluster": "NZ_CP022445_c5", "name": "CGZ63_RS12725", "perc_ident": 98, "perc_coverage": 100.0, "locus_tag": "WP_089607478.1", "strand": "+", "end": 2373897, "start": 2372749, "annotation": "acyltransferase", "evalue": 2.8e-200}], ["input|c6|2304095-2304686|+|ctg1_2254|", 18, {"blastscore": 385, "genecluster": "NZ_CP022445_c5", "name": "CGZ63_RS12730", "perc_ident": 95, "perc_coverage": 100.0, "locus_tag": "WP_088345795.1", "strand": "+", "end": 2374690, "start": 2374058, "annotation": "SGNH/GDSL_hydrolase_family_protein", "evalue": 4e-105}], ["input|c6|2305754-2307008|+|ctg1_2255|", 19, {"blastscore": 797, "genecluster": "NZ_CP022445_c5", "name": "CGZ63_RS12735", "perc_ident": 100, "perc_coverage": 100.0, "locus_tag": "WP_000858613.1", "strand": "+", "end": 2377001, "start": 2375748, "annotation": "MFS_transporter", "evalue": 7.2e-229}], ["input|c6|2307021-2311578|+|ctg1_2256|", 20, {"blastscore": 2942, "genecluster": "NZ_CP022445_c5", "name": "CGZ63_RS12740", "perc_ident": 96, "perc_coverage": 100.0, "locus_tag": "WP_025690543.1", "strand": "+", "end": 2381571, "start": 2377015, "annotation": "non-ribosomal_peptide_synthetase", "evalue": 0.0}], ["input|c6|2307021-2311578|+|ctg1_2256|", 20, {"blastscore": 1205, "genecluster": "NZ_CP022445_c5", "name": "CGZ63_RS12750", "perc_ident": 45, "perc_coverage": 101.11989459815547, "locus_tag": "WP_089607480.1", "strand": "+", "end": 2402923, "start": 2388041, "annotation": "non-ribosomal_peptide_synthase/polyketide_synthase", "evalue": 0.0}], ["input|c6|2307021-2311578|+|ctg1_2256|", 20, {"blastscore": 673, "genecluster": "NZ_CP022445_c5", "name": "CGZ63_RS12745", "perc_ident": 32, "perc_coverage": 96.24505928853755, "locus_tag": "WP_089607479.1", "strand": "+", "end": 2388044, "start": 2381574, "annotation": "D-alanine--poly(phosphoribitol)_ligase_subunit_DltA", "evalue": 7.4e-191}], ["input|c6|2311580-2318051|+|ctg1_2257|", 21, {"blastscore": 4177, "genecluster": "NZ_CP022445_c5", "name": "CGZ63_RS12745", "perc_ident": 97, "perc_coverage": 100.0, "locus_tag": "WP_089607479.1", "strand": "+", "end": 2388044, "start": 2381574, "annotation": "D-alanine--poly(phosphoribitol)_ligase_subunit_DltA", "evalue": 0.0}], ["input|c6|2311580-2318051|+|ctg1_2257|", 21, {"blastscore": 2007, "genecluster": "NZ_CP022445_c5", "name": "CGZ63_RS12750", "perc_ident": 51, "perc_coverage": 97.07792207792207, "locus_tag": "WP_089607480.1", "strand": "+", "end": 2402923, "start": 2388041, "annotation": "non-ribosomal_peptide_synthase/polyketide_synthase", "evalue": 0.0}], ["input|c6|2318047-2332930|+|ctg1_2258|", 22, {"blastscore": 9632, "genecluster": "NZ_CP022445_c5", "name": "CGZ63_RS12750", "perc_ident": 97, "perc_coverage": 100.0, "locus_tag": "WP_089607480.1", "strand": "+", "end": 2402923, "start": 2388041, "annotation": "non-ribosomal_peptide_synthase/polyketide_synthase", "evalue": 0.0}], ["input|c6|2318047-2332930|+|ctg1_2258|", 22, {"blastscore": 2034, "genecluster": "NZ_CP022445_c5", "name": "CGZ63_RS12745", "perc_ident": 51, "perc_coverage": 42.15725806451613, "locus_tag": "WP_089607479.1", "strand": "+", "end": 2388044, "start": 2381574, "annotation": "D-alanine--poly(phosphoribitol)_ligase_subunit_DltA", "evalue": 0.0}], ["input|c6|2333370-2333997|+|ctg1_2259|", 23, {"blastscore": 411, "genecluster": "NZ_CP022445_c5", "name": "CGZ63_RS12755", "perc_ident": 97, "perc_coverage": 100.0, "locus_tag": "WP_002042141.1", "strand": "+", "end": 2403949, "start": 2403245, "annotation": "4'-phosphopantetheinyl_transferase", "evalue": 5.5e-113}], ["input|c6|2333983-2334706|+|ctg1_2260|", 24, {"blastscore": 433, "genecluster": "NZ_CP022445_c5", "name": "CGZ63_RS12760", "perc_ident": 88, "perc_coverage": 100.0, "locus_tag": "WP_025690537.1", "strand": "+", "end": 2404658, "start": 2403936, "annotation": "thioesterase", "evalue": 1.6e-119}], ["input|c6|2344877-2345525|+|ctg1_2269|", 33, {"blastscore": 411, "genecluster": "NZ_CP022445_c5", "name": "CGZ63_RS12780", "perc_ident": 96, "perc_coverage": 100.0, "locus_tag": "WP_000655735.1", "strand": "+", "end": 2408112, "start": 2407465, "annotation": "hypothetical_protein", "evalue": 4.4e-113}], ["input|c6|2345830-2346337|+|ctg1_2270|", 34, {"blastscore": 353, "genecluster": "NZ_CP022445_c5", "name": "CGZ63_RS12785", "perc_ident": 98, "perc_coverage": 100.0, "locus_tag": "WP_000470150.1", "strand": "+", "end": 2408924, "start": 2408418, "annotation": "N-acetyltransferase", "evalue": 1.4e-95}]], "hits": 26, "blast_score": 33095.0}], [{"cluster_type": "nrps", "proteins": ["WP_001060762.1", "WP_002197777.1", "WP_000737757.1", "WP_001066665.1", "WP_000720016.1", "WP_000844535.1", "WP_011110106.1", "IK9_RS31785", "IK9_RS31790", "WP_000680977.1", "WP_001987408.1", "WP_000470150.1", "WP_000655735.1", "IK9_RS31795", "WP_002042143.1", "WP_002164541.1", "WP_001172945.1", "WP_000701202.1", "WP_001255751.1", "WP_000503028.1", "WP_000180442.1", "WP_000858613.1", "WP_011110100.1", "WP_000677648.1", "WP_000876934.1", "WP_000347993.1", "WP_001032361.1", "WP_000842216.1", "WP_000397979.1", "WP_000827560.1", "WP_000517279.1", "WP_000678374.1", "WP_000287556.1", "WP_000713863.1", "WP_000852629.1", "WP_003275385.1", "WP_000624977.1", "WP_074047530.1", "WP_000594152.1", "WP_000191888.1", "WP_033689139.1", "WP_000497668.1"], "description": "Bacillus cereus VD166 supercont1.1, whole genome shotgun sequence", "cluster_label": "c6", "accession": "NZ_JH791854", "tags": ["IK9_RS12280", "IK9_RS12285", "IK9_RS12290", "IK9_RS12295", "IK9_RS12300", "IK9_RS12305", "IK9_RS31775", "IK9_RS31785", "IK9_RS31790", "IK9_RS12315", "IK9_RS12320", "IK9_RS12325", "IK9_RS12330", "IK9_RS31795", "IK9_RS12335", "IK9_RS31800", "IK9_RS12340", "IK9_RS12345", "IK9_RS12350", "IK9_RS12355", "IK9_RS12360", "IK9_RS12365", "IK9_RS12370", "IK9_RS12375", "IK9_RS12380", "IK9_RS12385", "IK9_RS12390", "IK9_RS12395", "IK9_RS12400", "IK9_RS12405", "IK9_RS12410", "IK9_RS12415", "IK9_RS12420", "IK9_RS12425", "IK9_RS12430", "IK9_RS12435", "IK9_RS12440", "IK9_RS31810", "IK9_RS12445", "IK9_RS12450", "IK9_RS12455", "IK9_RS12460"]}, {"core_gene_hits": 3, "synteny_score": 20, "core_bonus": 3, "pairings": [["input|c6|2287033-2287858|-|ctg1_2236|", 0, {"blastscore": 512, "genecluster": "NZ_JH791854_c6", "name": "IK9_RS12455", "perc_ident": 92, "perc_coverage": 100.0, "locus_tag": "WP_033689139.1", "strand": "+", "end": 2470902, "start": 2469217, "annotation": "indolepyruvate_decarboxylase", "evalue": 2.3e-143}], ["input|c6|2288130-2288613|+|ctg1_2237|", 1, {"blastscore": 315, "genecluster": "NZ_JH791854_c6", "name": "IK9_RS12450", "perc_ident": 98, "perc_coverage": 100.0, "locus_tag": "WP_000191888.1", "strand": "-", "end": 2469109, "start": 2468627, "annotation": "MarR_family_transcriptional_regulator", "evalue": 3.2e-84}], ["input|c6|2288778-2289516|+|ctg1_2238|", 2, {"blastscore": 500, "genecluster": "NZ_JH791854_c6", "name": "IK9_RS12445", "perc_ident": 99, "perc_coverage": 100.0, "locus_tag": "WP_000594152.1", "strand": "-", "end": 2468460, "start": 2467723, "annotation": "2,3-bisphosphoglycerate-dependent_phosphoglycerate_mutase", "evalue": 1.1e-139}], ["input|c6|2289754-2290492|+|ctg1_2239|", 3, {"blastscore": 475, "genecluster": "NZ_JH791854_c6", "name": "IK9_RS12440", "perc_ident": 100, "perc_coverage": 100.0, "locus_tag": "WP_000624977.1", "strand": "-", "end": 2467484, "start": 2466747, "annotation": "stage_II_sporulation_protein_SA", "evalue": 3.7e-132}], ["input|c6|2290604-2290733|+|ctg1_2240|", 4, {"blastscore": 78, "genecluster": "NZ_JH791854_c6", "name": "IK9_RS12435", "perc_ident": 95, "perc_coverage": 100.0, "locus_tag": "WP_003275385.1", "strand": "-", "end": 2466643, "start": 2466506, "annotation": "hypothetical_protein", "evalue": 1.7e-13}], ["input|c6|2290805-2290982|+|ctg1_2241|", 5, {"blastscore": 109, "genecluster": "NZ_JH791854_c6", "name": "IK9_RS12430", "perc_ident": 100, "perc_coverage": 100.0, "locus_tag": "WP_000852629.1", "strand": "-", "end": 2466433, "start": 2466257, "annotation": "stage_II_sporulation_protein_SB", "evalue": 1.3e-22}], ["input|c6|2291000-2291390|-|ctg1_2242|", 6, {"blastscore": 238, "genecluster": "NZ_JH791854_c6", "name": "IK9_RS12425", "perc_ident": 94, "perc_coverage": 100.0, "locus_tag": "WP_000713863.1", "strand": "+", "end": 2466237, "start": 2465848, "annotation": "DUF1093_domain-containing_protein", "evalue": 3e-61}], ["input|c6|2291601-2293071|+|ctg1_2243|", 7, {"blastscore": 956, "genecluster": "NZ_JH791854_c6", "name": "IK9_RS12420", "perc_ident": 99, "perc_coverage": 100.0, "locus_tag": "WP_000287556.1", "strand": "-", "end": 2465636, "start": 2464167, "annotation": "aminoacyl-histidine_dipeptidase", "evalue": 1.4e-276}], ["input|c6|2293383-2294193|+|ctg1_2244|", 8, {"blastscore": 551, "genecluster": "NZ_JH791854_c6", "name": "IK9_RS12415", "perc_ident": 97, "perc_coverage": 100.0, "locus_tag": "WP_000678374.1", "strand": "-", "end": 2463921, "start": 2463112, "annotation": "hypothetical_protein", "evalue": 4.4e-155}], ["input|c6|2294218-2294824|+|ctg1_2245|", 9, {"blastscore": 368, "genecluster": "NZ_JH791854_c6", "name": "IK9_RS12410", "perc_ident": 96, "perc_coverage": 99.50248756218906, "locus_tag": "WP_000517279.1", "strand": "-", "end": 2463086, "start": 2462484, "annotation": "hypothetical_protein", "evalue": 4e-100}], ["input|c6|2294964-2295216|-|ctg1_2246|", 10, {"blastscore": 165, "genecluster": "NZ_JH791854_c6", "name": "IK9_RS12405", "perc_ident": 96, "perc_coverage": 100.0, "locus_tag": "WP_000827560.1", "strand": "+", "end": 2462240, "start": 2461989, "annotation": "DNA-binding_response_regulator", "evalue": 2.8e-39}], ["input|c6|2295593-2296472|+|ctg1_2247|", 11, {"blastscore": 550, "genecluster": "NZ_JH791854_c6", "name": "IK9_RS12400", "perc_ident": 98, "perc_coverage": 100.0, "locus_tag": "WP_000397979.1", "strand": "-", "end": 2461614, "start": 2460736, "annotation": "transcriptional_regulator", "evalue": 1.4e-154}], ["input|c6|2296612-2296891|+|ctg1_2248|", 12, {"blastscore": 171, "genecluster": "NZ_JH791854_c6", "name": "IK9_RS12395", "perc_ident": 97, "perc_coverage": 100.0, "locus_tag": "WP_000842216.1", "strand": "-", "end": 2460595, "start": 2460317, "annotation": "AbrB/MazE/SpoVT_family_DNA-binding_domain-containing_protein", "evalue": 5.6e-41}], ["input|c6|2297502-2298753|+|ctg1_2249|", 13, {"blastscore": 816, "genecluster": "NZ_JH791854_c6", "name": "IK9_RS12390", "perc_ident": 95, "perc_coverage": 100.0, "locus_tag": "WP_001032361.1", "strand": "-", "end": 2459701, "start": 2458451, "annotation": "hypothetical_protein", "evalue": 1.5e-234}], ["input|c6|2298820-2299579|+|ctg1_2250|", 14, {"blastscore": 462, "genecluster": "NZ_JH791854_c6", "name": "IK9_RS12385", "perc_ident": 99, "perc_coverage": 100.0, "locus_tag": "WP_000347993.1", "strand": "-", "end": 2458383, "start": 2457625, "annotation": "membrane_protein", "evalue": 4.3e-128}], ["input|c6|2299831-2300491|+|ctg1_2251|", 15, {"blastscore": 457, "genecluster": "NZ_JH791854_c6", "name": "IK9_RS12380", "perc_ident": 99, "perc_coverage": 100.0, "locus_tag": "WP_000876934.1", "strand": "-", "end": 2457372, "start": 2456713, "annotation": "antibiotic_acetyltransferase", "evalue": 7.1e-127}], ["input|c6|2300973-2302287|+|ctg1_2252|", 16, {"blastscore": 819, "genecluster": "NZ_JH791854_c6", "name": "IK9_RS12375", "perc_ident": 96, "perc_coverage": 100.0, "locus_tag": "WP_000677648.1", "strand": "-", "end": 2456240, "start": 2454927, "annotation": "D-alanyl-D-alanine_carboxypeptidase", "evalue": 1.4e-235}], ["input|c6|2304095-2304686|+|ctg1_2254|", 18, {"blastscore": 387, "genecluster": "NZ_JH791854_c6", "name": "IK9_RS12370", "perc_ident": 95, "perc_coverage": 100.0, "locus_tag": "WP_011110100.1", "strand": "-", "end": 2454548, "start": 2453916, "annotation": "SGNH/GDSL_hydrolase_family_protein", "evalue": 8e-106}], ["input|c6|2305754-2307008|+|ctg1_2255|", 19, {"blastscore": 797, "genecluster": "NZ_JH791854_c6", "name": "IK9_RS12365", "perc_ident": 100, "perc_coverage": 100.0, "locus_tag": "WP_000858613.1", "strand": "-", "end": 2452856, "start": 2451603, "annotation": "MFS_transporter", "evalue": 7.2e-229}], ["input|c6|2307021-2311578|+|ctg1_2256|", 20, {"blastscore": 2934, "genecluster": "NZ_JH791854_c6", "name": "IK9_RS12360", "perc_ident": 96, "perc_coverage": 100.0, "locus_tag": "WP_000180442.1", "strand": "-", "end": 2451589, "start": 2447033, "annotation": "non-ribosomal_peptide_synthetase", "evalue": 0.0}], ["input|c6|2307021-2311578|+|ctg1_2256|", 20, {"blastscore": 1227, "genecluster": "NZ_JH791854_c6", "name": "IK9_RS12350", "perc_ident": 46, "perc_coverage": 101.11989459815547, "locus_tag": "WP_001255751.1", "strand": "-", "end": 2440563, "start": 2425681, "annotation": "non-ribosomal_peptide_synthetase", "evalue": 0.0}], ["input|c6|2307021-2311578|+|ctg1_2256|", 20, {"blastscore": 666, "genecluster": "NZ_JH791854_c6", "name": "IK9_RS12355", "perc_ident": 31, "perc_coverage": 96.24505928853755, "locus_tag": "WP_000503028.1", "strand": "-", "end": 2447030, "start": 2440560, "annotation": "non-ribosomal_peptide_synthetase", "evalue": 5.3e-189}], ["input|c6|2311580-2318051|+|ctg1_2257|", 21, {"blastscore": 4163, "genecluster": "NZ_JH791854_c6", "name": "IK9_RS12355", "perc_ident": 97, "perc_coverage": 100.0, "locus_tag": "WP_000503028.1", "strand": "-", "end": 2447030, "start": 2440560, "annotation": "non-ribosomal_peptide_synthetase", "evalue": 0.0}], ["input|c6|2311580-2318051|+|ctg1_2257|", 21, {"blastscore": 2018, "genecluster": "NZ_JH791854_c6", "name": "IK9_RS12350", "perc_ident": 51, "perc_coverage": 97.07792207792207, "locus_tag": "WP_001255751.1", "strand": "-", "end": 2440563, "start": 2425681, "annotation": "non-ribosomal_peptide_synthetase", "evalue": 0.0}], ["input|c6|2318047-2332930|+|ctg1_2258|", 22, {"blastscore": 9653, "genecluster": "NZ_JH791854_c6", "name": "IK9_RS12350", "perc_ident": 97, "perc_coverage": 100.0, "locus_tag": "WP_001255751.1", "strand": "-", "end": 2440563, "start": 2425681, "annotation": "non-ribosomal_peptide_synthetase", "evalue": 0.0}], ["input|c6|2318047-2332930|+|ctg1_2258|", 22, {"blastscore": 2028, "genecluster": "NZ_JH791854_c6", "name": "IK9_RS12355", "perc_ident": 51, "perc_coverage": 42.15725806451613, "locus_tag": "WP_000503028.1", "strand": "-", "end": 2447030, "start": 2440560, "annotation": "non-ribosomal_peptide_synthetase", "evalue": 0.0}], ["input|c6|2333370-2333997|+|ctg1_2259|", 23, {"blastscore": 388, "genecluster": "NZ_JH791854_c6", "name": "IK9_RS12345", "perc_ident": 91, "perc_coverage": 100.0, "locus_tag": "WP_000701202.1", "strand": "-", "end": 2425359, "start": 2424655, "annotation": "4'-phosphopantetheinyl_transferase", "evalue": 5e-106}], ["input|c6|2333983-2334706|+|ctg1_2260|", 24, {"blastscore": 436, "genecluster": "NZ_JH791854_c6", "name": "IK9_RS12340", "perc_ident": 88, "perc_coverage": 100.0, "locus_tag": "WP_001172945.1", "strand": "-", "end": 2424668, "start": 2423946, "annotation": "thioesterase", "evalue": 1.9e-120}], ["input|c6|2344877-2345525|+|ctg1_2269|", 33, {"blastscore": 411, "genecluster": "NZ_JH791854_c6", "name": "IK9_RS12330", "perc_ident": 96, "perc_coverage": 100.0, "locus_tag": "WP_000655735.1", "strand": "-", "end": 2421139, "start": 2420492, "annotation": "hypothetical_protein", "evalue": 4.4e-113}], ["input|c6|2345830-2346337|+|ctg1_2270|", 34, {"blastscore": 353, "genecluster": "NZ_JH791854_c6", "name": "IK9_RS12325", "perc_ident": 98, "perc_coverage": 100.0, "locus_tag": "WP_000470150.1", "strand": "-", "end": 2420186, "start": 2419680, "annotation": "N-acetyltransferase", "evalue": 1.4e-95}]], "hits": 26, "blast_score": 33003.0}]]}, {"prefix": "general", "total_hits": 4367, "region_number": 7, "ranking": [[{"cluster_type": "nrps", "proteins": ["WP_023857526.1", "WP_079289101.1", "WP_020451676.1", "WP_020451677.1", "WP_023857522.1", "WP_020451679.1", "WP_023857521.1", "WP_025810777.1", "WP_023857519.1", "WP_033155078.1", "WP_023857518.1", "WP_079289102.1", "WP_079289103.1", "WP_079289104.1", "BLMD_RS10770", "WP_025810775.1", "WP_025810774.1", "WP_020451689.1", "WP_020451690.1", "WP_025810773.1", "WP_020451692.1", "WP_080131407.1", "WP_026579615.1", "WP_039072760.1", "WP_080131408.1", "WP_003182452.1", "WP_020451697.1", "WP_080131409.1", "WP_080131410.1", "WP_080131411.1", "WP_080131412.1", "WP_080131413.1", "WP_020451703.1", "WP_020451704.1", "WP_020451705.1", "WP_080131414.1", "WP_080131415.1", "WP_020451708.1", "WP_080131416.1", "WP_020451710.1", "WP_080131417.1", "WP_020451712.1", "WP_020451713.1", "WP_020451714.1", "WP_023855743.1", "WP_020451716.1", "WP_026579598.1", "WP_080131418.1", "WP_020451719.1", "WP_020451720.1"], "description": "Bacillus paralicheniformis strain MDJK30 chromosome, complete genome", "cluster_label": "c5", "accession": "NZ_CP020352", "tags": ["BLMD_RS10700", "BLMD_RS10705", "BLMD_RS10710", "BLMD_RS10715", "BLMD_RS10720", "BLMD_RS10725", "BLMD_RS10730", "BLMD_RS10735", "BLMD_RS10740", "BLMD_RS10745", "BLMD_RS10750", "BLMD_RS10755", "BLMD_RS10760", "BLMD_RS10765", "BLMD_RS10770", "BLMD_RS10775", "BLMD_RS10780", "BLMD_RS10785", "BLMD_RS10790", "BLMD_RS10795", "BLMD_RS10800", "BLMD_RS10805", "BLMD_RS10810", "BLMD_RS10815", "BLMD_RS10820", "BLMD_RS10825", "BLMD_RS10830", "BLMD_RS10835", "BLMD_RS10840", "BLMD_RS10845", "BLMD_RS10850", "BLMD_RS10855", "BLMD_RS10860", "BLMD_RS10865", "BLMD_RS10870", "BLMD_RS10875", "BLMD_RS10880", "BLMD_RS10885", "BLMD_RS10890", "BLMD_RS10895", "BLMD_RS10900", "BLMD_RS10905", "BLMD_RS10910", "BLMD_RS10915", "BLMD_RS10920", "BLMD_RS10925", "BLMD_RS10930", "BLMD_RS10935", "BLMD_RS10940", "BLMD_RS10945"]}, {"core_gene_hits": 2, "synteny_score": 8, "core_bonus": 3, "pairings": [["input|c7|2394648-2395794|+|ctg1_2315|", 8, {"blastscore": 576, "genecluster": "NZ_CP020352_c5", "name": "BLMD_RS10865", "perc_ident": 76, "perc_coverage": 99.47506561679789, "locus_tag": "WP_020451704.1", "strand": "-", "end": 2173786, "start": 2172626, "annotation": "acyl-CoA_dehydrogenase", "evalue": 2.4e-162}], ["input|c7|2395809-2397147|+|ctg1_2316|", 9, {"blastscore": 559, "genecluster": "NZ_CP020352_c5", "name": "BLMD_RS10830", "perc_ident": 61, "perc_coverage": 99.32584269662922, "locus_tag": "WP_020451697.1", "strand": "-", "end": 2132542, "start": 2131202, "annotation": "acetyl-CoA_carboxylase_biotin_carboxylase_subunit", "evalue": 4.6e-157}], ["input|c7|2397173-2397389|+|ctg1_2317|", 10, {"blastscore": 87, "genecluster": "NZ_CP020352_c5", "name": "BLMD_RS10825", "perc_ident": 61, "perc_coverage": 98.59154929577466, "locus_tag": "WP_003182452.1", "strand": "-", "end": 2131184, "start": 2130972, "annotation": "acetyl-CoA_carboxylase_biotin_carboxyl_carrier_protein_subunit", "evalue": 6.2e-16}], ["input|c7|2397410-2398322|+|ctg1_2318|", 11, {"blastscore": 354, "genecluster": "NZ_CP020352_c5", "name": "BLMD_RS10820", "perc_ident": 55, "perc_coverage": 98.67986798679867, "locus_tag": "WP_080131408.1", "strand": "-", "end": 2130954, "start": 2130043, "annotation": "hydroxymethylglutaryl-CoA_lyase", "evalue": 1.5e-95}], ["input|c7|2398326-2399115|+|ctg1_2319|", 12, {"blastscore": 284, "genecluster": "NZ_CP020352_c5", "name": "BLMD_RS10815", "perc_ident": 62, "perc_coverage": 94.27480916030534, "locus_tag": "WP_039072760.1", "strand": "-", "end": 2130021, "start": 2129239, "annotation": "enoyl-CoA_hydratase", "evalue": 9.8e-75}], ["input|c7|2399117-2400659|+|ctg1_2320|", 13, {"blastscore": 830, "genecluster": "NZ_CP020352_c5", "name": "BLMD_RS10810", "perc_ident": 80, "perc_coverage": 97.6608187134503, "locus_tag": "WP_026579615.1", "strand": "-", "end": 2129218, "start": 2127689, "annotation": "acyl-CoA_carboxylase_subunit_beta", "evalue": 9.4e-239}], ["input|c7|2400708-2402649|+|ctg1_2321|", 14, {"blastscore": 749, "genecluster": "NZ_CP020352_c5", "name": "BLMD_RS10805", "perc_ident": 54, "perc_coverage": 100.0, "locus_tag": "WP_080131407.1", "strand": "-", "end": 2127658, "start": 2125706, "annotation": "AMP-dependent_synthetase", "evalue": 3.5e-214}]], "hits": 7, "blast_score": 3439.0}], [{"cluster_type": "nrps", "proteins": ["WP_020451720.1", "WP_020451719.1", "WP_096748114.1", "WP_026579598.1", "WP_020451716.1", "WP_043054332.1", "CK945_RS11025", "WP_020451713.1", "WP_020451712.1", "WP_096748115.1", "WP_020451710.1", "WP_075213795.1", "WP_020451708.1", "WP_065643896.1", "WP_065643897.1", "WP_020451705.1", "WP_096748116.1", "WP_096748117.1", "CK945_RS11085", "WP_096748118.1", "WP_096748119.1", "WP_096748120.1", "CK945_RS11105", "WP_079289108.1", "WP_003182452.1", "WP_020451696.1", "WP_023857509.1", "WP_026579615.1", "WP_096748121.1", "WP_020451692.1", "WP_020451691.1", "WP_020451690.1", "WP_020451689.1", "WP_020451688.1", "WP_023857514.1", "WP_079289105.1", "WP_096748122.1", "WP_096748123.1", "WP_096748124.1", "WP_096748125.1", "WP_096748126.1", "WP_026579623.1", "WP_043054584.1", "WP_039072752.1", "WP_035338691.1", "WP_023857522.1", "WP_020451677.1", "WP_020451676.1", "WP_035338688.1", "WP_023857526.1"], "description": "Bacillus paralicheniformis strain 14DA11 chromosome, complete genome", "cluster_label": "c5", "accession": "NZ_CP023168", "tags": ["CK945_RS10995", "CK945_RS11000", "CK945_RS11005", "CK945_RS11010", "CK945_RS11015", "CK945_RS11020", "CK945_RS11025", "CK945_RS11030", "CK945_RS11035", "CK945_RS11040", "CK945_RS11045", "CK945_RS11050", "CK945_RS11055", "CK945_RS11060", "CK945_RS11065", "CK945_RS11070", "CK945_RS11075", "CK945_RS11080", "CK945_RS11085", "CK945_RS11090", "CK945_RS11095", "CK945_RS11100", "CK945_RS11105", "CK945_RS11110", "CK945_RS11115", "CK945_RS11120", "CK945_RS11125", "CK945_RS11130", "CK945_RS11135", "CK945_RS11140", "CK945_RS11145", "CK945_RS11150", "CK945_RS11155", "CK945_RS11160", "CK945_RS11165", "CK945_RS11170", "CK945_RS11175", "CK945_RS11180", "CK945_RS11185", "CK945_RS11190", "CK945_RS11195", "CK945_RS11200", "CK945_RS11205", "CK945_RS11210", "CK945_RS11215", "CK945_RS11220", "CK945_RS11225", "CK945_RS11230", "CK945_RS11235", "CK945_RS11240"]}, {"core_gene_hits": 2, "synteny_score": 8, "core_bonus": 3, "pairings": [["input|c7|2394648-2395794|+|ctg1_2315|", 8, {"blastscore": 577, "genecluster": "NZ_CP023168_c5", "name": "CK945_RS11075", "perc_ident": 76, "perc_coverage": 99.47506561679789, "locus_tag": "WP_096748116.1", "strand": "+", "end": 2146126, "start": 2144966, "annotation": "acyl-CoA_dehydrogenase", "evalue": 1.4e-162}], ["input|c7|2395809-2397147|+|ctg1_2316|", 9, {"blastscore": 556, "genecluster": "NZ_CP023168_c5", "name": "CK945_RS11110", "perc_ident": 61, "perc_coverage": 99.32584269662922, "locus_tag": "WP_079289108.1", "strand": "+", "end": 2187548, "start": 2186208, "annotation": "acetyl-CoA_carboxylase_biotin_carboxylase_subunit", "evalue": 3e-156}], ["input|c7|2397173-2397389|+|ctg1_2317|", 10, {"blastscore": 87, "genecluster": "NZ_CP023168_c5", "name": "CK945_RS11115", "perc_ident": 61, "perc_coverage": 98.59154929577466, "locus_tag": "WP_003182452.1", "strand": "+", "end": 2187778, "start": 2187566, "annotation": "acetyl-CoA_carboxylase_biotin_carboxyl_carrier_protein_subunit", "evalue": 6.2e-16}], ["input|c7|2397410-2398322|+|ctg1_2318|", 11, {"blastscore": 353, "genecluster": "NZ_CP023168_c5", "name": "CK945_RS11120", "perc_ident": 55, "perc_coverage": 98.67986798679867, "locus_tag": "WP_020451696.1", "strand": "+", "end": 2188707, "start": 2187796, "annotation": "hydroxymethylglutaryl-CoA_lyase", "evalue": 2e-95}], ["input|c7|2398326-2399115|+|ctg1_2319|", 12, {"blastscore": 285, "genecluster": "NZ_CP023168_c5", "name": "CK945_RS11125", "perc_ident": 62, "perc_coverage": 94.27480916030534, "locus_tag": "WP_023857509.1", "strand": "+", "end": 2189511, "start": 2188729, "annotation": "3-hydroxybutyryl-CoA_dehydratase", "evalue": 7.5e-75}], ["input|c7|2399117-2400659|+|ctg1_2320|", 13, {"blastscore": 830, "genecluster": "NZ_CP023168_c5", "name": "CK945_RS11130", "perc_ident": 80, "perc_coverage": 97.6608187134503, "locus_tag": "WP_026579615.1", "strand": "+", "end": 2191061, "start": 2189532, "annotation": "acyl-CoA_carboxylase_subunit_beta", "evalue": 9.4e-239}], ["input|c7|2400708-2402649|+|ctg1_2321|", 14, {"blastscore": 745, "genecluster": "NZ_CP023168_c5", "name": "CK945_RS11135", "perc_ident": 54, "perc_coverage": 100.0, "locus_tag": "WP_096748121.1", "strand": "+", "end": 2193045, "start": 2191093, "annotation": "AMP-dependent_synthetase", "evalue": 5e-213}]], "hits": 7, "blast_score": 3433.0}], [{"cluster_type": "nrps", "proteins": ["WP_041817211.1", "WP_020451676.1", "WP_020451677.1", "WP_020451678.1", "BALI_RS21855", "WP_020451679.1", "WP_020451680.1", "WP_020451681.1", "WP_020451682.1", "WP_020451683.1", "WP_080646591.1", "WP_041817214.1", "WP_041817215.1", "WP_020451685.1", "WP_020451686.1", "WP_020451687.1", "WP_020451688.1", "WP_020451689.1", "WP_020451690.1", "WP_020451691.1", "WP_020451692.1", "WP_020451693.1", "WP_020451694.1", "WP_020451695.1", "WP_020451696.1", "WP_003182452.1", "WP_020451697.1", "WP_020451698.1", "WP_020451699.1", "WP_020451700.1", "WP_020451701.1", "WP_020451702.1", "WP_020451703.1", "WP_020451704.1", "WP_020451705.1", "WP_020451706.1", "WP_020451707.1", "WP_020451708.1", "WP_075213104.1", "WP_020451710.1", "WP_020451711.1", "WP_020451712.1", "WP_020451713.1", "WP_020451714.1", "WP_020451715.1", "WP_020451716.1", "WP_020451717.1", "WP_039072768.1", "WP_020451719.1", "WP_020451720.1"], "description": "Bacillus paralicheniformis ATCC 9945a, complete genome", "cluster_label": "c5", "accession": "NC_021362", "tags": ["BALI_RS10625", "BALI_RS10630", "BALI_RS10635", "BALI_RS10640", "BALI_RS21855", "BALI_RS10645", "BALI_RS10650", "BALI_RS10655", "BALI_RS10660", "BALI_RS10665", "BALI_RS10670", "BALI_RS10675", "BALI_RS10680", "BALI_RS10685", "BALI_RS10690", "BALI_RS10695", "BALI_RS10700", "BALI_RS10705", "BALI_RS10710", "BALI_RS10715", "BALI_RS10720", "BALI_RS10725", "BALI_RS10730", "BALI_RS10735", "BALI_RS10740", "BALI_RS10745", "BALI_RS10750", "BALI_RS10755", "BALI_RS10760", "BALI_RS10765", "BALI_RS10770", "BALI_RS10775", "BALI_RS10780", "BALI_RS10785", "BALI_RS10790", "BALI_RS10795", "BALI_RS10800", "BALI_RS10805", "BALI_RS10810", "BALI_RS10815", "BALI_RS10820", "BALI_RS10825", "BALI_RS10830", "BALI_RS10835", "BALI_RS10840", "BALI_RS10845", "BALI_RS10850", "BALI_RS10855", "BALI_RS10860", "BALI_RS10865"]}, {"core_gene_hits": 2, "synteny_score": 8, "core_bonus": 3, "pairings": [["input|c7|2394648-2395794|+|ctg1_2315|", 8, {"blastscore": 576, "genecluster": "NC_021362_c5", "name": "BALI_RS10785", "perc_ident": 76, "perc_coverage": 99.47506561679789, "locus_tag": "WP_020451704.1", "strand": "-", "end": 2194494, "start": 2193334, "annotation": "acyl-CoA_dehydrogenase", "evalue": 2.4e-162}], ["input|c7|2395809-2397147|+|ctg1_2316|", 9, {"blastscore": 559, "genecluster": "NC_021362_c5", "name": "BALI_RS10750", "perc_ident": 61, "perc_coverage": 99.32584269662922, "locus_tag": "WP_020451697.1", "strand": "-", "end": 2153251, "start": 2151911, "annotation": "acetyl-CoA_carboxylase_biotin_carboxylase_subunit", "evalue": 4.6e-157}], ["input|c7|2397173-2397389|+|ctg1_2317|", 10, {"blastscore": 87, "genecluster": "NC_021362_c5", "name": "BALI_RS10745", "perc_ident": 61, "perc_coverage": 98.59154929577466, "locus_tag": "WP_003182452.1", "strand": "-", "end": 2151893, "start": 2151681, "annotation": "acetyl-CoA_carboxylase_biotin_carboxyl_carrier_protein_subunit", "evalue": 6.2e-16}], ["input|c7|2397410-2398322|+|ctg1_2318|", 11, {"blastscore": 353, "genecluster": "NC_021362_c5", "name": "BALI_RS10740", "perc_ident": 55, "perc_coverage": 98.67986798679867, "locus_tag": "WP_020451696.1", "strand": "-", "end": 2151663, "start": 2150752, "annotation": "hydroxymethylglutaryl-CoA_lyase", "evalue": 2e-95}], ["input|c7|2398326-2399115|+|ctg1_2319|", 12, {"blastscore": 284, "genecluster": "NC_021362_c5", "name": "BALI_RS10735", "perc_ident": 62, "perc_coverage": 94.27480916030534, "locus_tag": "WP_020451695.1", "strand": "-", "end": 2150730, "start": 2149948, "annotation": "enoyl-CoA_dehydratase_YngF", "evalue": 1.3e-74}], ["input|c7|2399117-2400659|+|ctg1_2320|", 13, {"blastscore": 829, "genecluster": "NC_021362_c5", "name": "BALI_RS10730", "perc_ident": 80, "perc_coverage": 97.6608187134503, "locus_tag": "WP_020451694.1", "strand": "-", "end": 2149927, "start": 2148398, "annotation": "acyl-CoA_carboxylase_subunit_beta", "evalue": 2.7e-238}], ["input|c7|2400708-2402649|+|ctg1_2321|", 14, {"blastscore": 745, "genecluster": "NC_021362_c5", "name": "BALI_RS10725", "perc_ident": 54, "perc_coverage": 100.0, "locus_tag": "WP_020451693.1", "strand": "-", "end": 2148366, "start": 2146414, "annotation": "acetyl-CoA_ligase", "evalue": 3.8e-213}]], "hits": 7, "blast_score": 3433.0}], [{"cluster_type": "nrps", "proteins": ["WP_023857526.1", "WP_035338688.1", "WP_020451676.1", "WP_020451677.1", "WP_023857522.1", "WP_020451679.1", "WP_039072752.1", "WP_039072824.1", "WP_039072753.1", "WP_020451683.1", "WP_052252262.1", "WP_039072754.1", "WP_039072755.1", "WP_052252263.1", "WP_052252264.1", "WP_039072756.1", "WP_023857514.1", "WP_020451688.1", "WP_020451689.1", "WP_039072757.1", "WP_023857512.1", "WP_020451692.1", "WP_039072758.1", "WP_039072759.1", "WP_039072760.1", "WP_039072761.1", "WP_003182452.1", "WP_082021583.1", "WP_039072763.1", "WP_039072764.1", "WP_039072765.1", "WP_039072766.1", "WP_039072767.1", "WP_023855750.1", "WP_023855749.1", "WP_020451705.1", "WP_020451706.1", "WP_023855748.1", "WP_020451708.1", "WP_075213104.1", "WP_020451710.1", "WP_023855744.1", "WP_020451712.1", "WP_020451713.1", "WP_020451714.1", "WP_023855743.1", "WP_020451716.1", "WP_020451717.1", "WP_039072768.1", "WP_020451719.1", "WP_039072769.1"], "description": "Bacillus sp. MSP5.4 contig00002, whole genome shotgun sequence", "cluster_label": "c3", "accession": "NZ_JXAP01000002", "tags": ["SC78_RS05880", "SC78_RS05885", "SC78_RS05890", "SC78_RS05895", "SC78_RS05900", "SC78_RS05905", "SC78_RS05910", "SC78_RS05915", "SC78_RS05920", "SC78_RS05925", "SC78_RS05930", "SC78_RS05935", "SC78_RS05940", "SC78_RS21595", "SC78_RS21600", "SC78_RS05950", "SC78_RS05955", "SC78_RS05960", "SC78_RS05965", "SC78_RS05970", "SC78_RS05975", "SC78_RS05980", "SC78_RS05985", "SC78_RS05990", "SC78_RS05995", "SC78_RS06000", "SC78_RS06005", "SC78_RS06010", "SC78_RS06015", "SC78_RS06020", "SC78_RS06025", "SC78_RS06030", "SC78_RS06035", "SC78_RS06040", "SC78_RS06045", "SC78_RS06050", "SC78_RS06055", "SC78_RS06060", "SC78_RS06065", "SC78_RS06070", "SC78_RS06075", "SC78_RS06080", "SC78_RS06085", "SC78_RS06090", "SC78_RS06095", "SC78_RS06100", "SC78_RS06105", "SC78_RS06110", "SC78_RS06115", "SC78_RS06120", "SC78_RS06125"]}, {"core_gene_hits": 2, "synteny_score": 8, "core_bonus": 3, "pairings": [["input|c7|2394648-2395794|+|ctg1_2315|", 8, {"blastscore": 576, "genecluster": "NZ_JXAP01000002_c3", "name": "SC78_RS06045", "perc_ident": 76, "perc_coverage": 99.47506561679789, "locus_tag": "WP_023855749.1", "strand": "-", "end": 526864, "start": 525704, "annotation": "acyl-CoA_dehydrogenase", "evalue": 2.4e-162}], ["input|c7|2395809-2397147|+|ctg1_2316|", 9, {"blastscore": 556, "genecluster": "NZ_JXAP01000002_c3", "name": "SC78_RS06010", "perc_ident": 61, "perc_coverage": 99.32584269662922, "locus_tag": "WP_082021583.1", "strand": "-", "end": 485621, "start": 484281, "annotation": "acetyl-CoA_carboxylase_biotin_carboxylase_subunit", "evalue": 2.3e-156}], ["input|c7|2397173-2397389|+|ctg1_2317|", 10, {"blastscore": 87, "genecluster": "NZ_JXAP01000002_c3", "name": "SC78_RS06005", "perc_ident": 61, "perc_coverage": 98.59154929577466, "locus_tag": "WP_003182452.1", "strand": "-", "end": 484263, "start": 484051, "annotation": "acetyl-CoA_carboxylase_biotin_carboxyl_carrier_protein_subunit", "evalue": 6.2e-16}], ["input|c7|2397410-2398322|+|ctg1_2318|", 11, {"blastscore": 353, "genecluster": "NZ_JXAP01000002_c3", "name": "SC78_RS06000", "perc_ident": 54, "perc_coverage": 98.67986798679867, "locus_tag": "WP_039072761.1", "strand": "-", "end": 484033, "start": 483122, "annotation": "hydroxymethylglutaryl-CoA_lyase", "evalue": 2e-95}], ["input|c7|2398326-2399115|+|ctg1_2319|", 12, {"blastscore": 284, "genecluster": "NZ_JXAP01000002_c3", "name": "SC78_RS05995", "perc_ident": 62, "perc_coverage": 94.27480916030534, "locus_tag": "WP_039072760.1", "strand": "-", "end": 483100, "start": 482318, "annotation": "enoyl-CoA_hydratase", "evalue": 9.8e-75}], ["input|c7|2399117-2400659|+|ctg1_2320|", 13, {"blastscore": 829, "genecluster": "NZ_JXAP01000002_c3", "name": "SC78_RS05990", "perc_ident": 80, "perc_coverage": 97.6608187134503, "locus_tag": "WP_039072759.1", "strand": "-", "end": 482297, "start": 480768, "annotation": "acyl-CoA_carboxylase_subunit_beta", "evalue": 1.6e-238}], ["input|c7|2400708-2402649|+|ctg1_2321|", 14, {"blastscore": 747, "genecluster": "NZ_JXAP01000002_c3", "name": "SC78_RS05985", "perc_ident": 54, "perc_coverage": 100.0, "locus_tag": "WP_039072758.1", "strand": "-", "end": 480737, "start": 478785, "annotation": "AMP-dependent_synthetase", "evalue": 1.7e-213}]], "hits": 7, "blast_score": 3432.0}], [{"cluster_type": "nrps", "proteins": ["WP_023857526.1", "WP_105980996.1", "WP_105980997.1", "WP_020451677.1", "WP_023857522.1", "WP_020451679.1", "WP_023857521.1", "WP_075213316.1", "WP_026579623.1", "WP_096748126.1", "WP_105980998.1", "WP_079289102.1", "WP_079289103.1", "WP_079289104.1", "WP_079289105.1", "WP_023857514.1", "WP_020451688.1", "WP_020451689.1", "WP_105980999.1", "WP_023857512.1", "WP_020451692.1", "WP_023857511.1", "WP_023857510.1", "WP_023857509.1", "WP_020451696.1", "WP_003182452.1", "WP_105981000.1", "WP_105981001.1", "WP_105981002.1", "WP_105981003.1", "WP_105981004.1", "WP_105981005.1", "WP_026579606.1", "WP_023855749.1", "WP_020451705.1", "WP_020451706.1", "WP_105981006.1", "WP_026579604.1", "WP_075213795.1", "WP_020451710.1", "WP_026579602.1", "WP_020451712.1", "WP_020451713.1", "WP_020451714.1", "WP_043054332.1", "WP_020451716.1", "WP_020451717.1", "WP_105981007.1", "WP_020451719.1", "WP_020451720.1"], "description": "Bacillus paralicheniformis strain Bac84 chromosome, complete genome", "cluster_label": "c4", "accession": "NZ_CP023665", "tags": ["CP943_RS10920", "CP943_RS10925", "CP943_RS10930", "CP943_RS10935", "CP943_RS10940", "CP943_RS10945", "CP943_RS10950", "CP943_RS10955", "CP943_RS10960", "CP943_RS10965", "CP943_RS10970", "CP943_RS10975", "CP943_RS10980", "CP943_RS10985", "CP943_RS10990", "CP943_RS10995", "CP943_RS11000", "CP943_RS11005", "CP943_RS11010", "CP943_RS11015", "CP943_RS11020", "CP943_RS11025", "CP943_RS11030", "CP943_RS11035", "CP943_RS11040", "CP943_RS11045", "CP943_RS11050", "CP943_RS11055", "CP943_RS11060", "CP943_RS11065", "CP943_RS11070", "CP943_RS11075", "CP943_RS11080", "CP943_RS11085", "CP943_RS11090", "CP943_RS11095", "CP943_RS11100", "CP943_RS11105", "CP943_RS11110", "CP943_RS11115", "CP943_RS11120", "CP943_RS11125", "CP943_RS11130", "CP943_RS11135", "CP943_RS11140", "CP943_RS11145", "CP943_RS11150", "CP943_RS11155", "CP943_RS11160", "CP943_RS11165"]}, {"core_gene_hits": 2, "synteny_score": 8, "core_bonus": 3, "pairings": [["input|c7|2394648-2395794|+|ctg1_2315|", 8, {"blastscore": 576, "genecluster": "NZ_CP023665_c4", "name": "CP943_RS11085", "perc_ident": 76, "perc_coverage": 99.47506561679789, "locus_tag": "WP_023855749.1", "strand": "-", "end": 2187483, "start": 2186323, "annotation": "acyl-CoA_dehydrogenase", "evalue": 2.4e-162}], ["input|c7|2395809-2397147|+|ctg1_2316|", 9, {"blastscore": 557, "genecluster": "NZ_CP023665_c4", "name": "CP943_RS11050", "perc_ident": 61, "perc_coverage": 99.32584269662922, "locus_tag": "WP_105981000.1", "strand": "-", "end": 2146239, "start": 2144899, "annotation": "biotin_carboxylase", "evalue": 1.7e-156}], ["input|c7|2397173-2397389|+|ctg1_2317|", 10, {"blastscore": 87, "genecluster": "NZ_CP023665_c4", "name": "CP943_RS11045", "perc_ident": 61, "perc_coverage": 98.59154929577466, "locus_tag": "WP_003182452.1", "strand": "-", "end": 2144881, "start": 2144669, "annotation": "acetyl-CoA_carboxylase_biotin_carboxyl_carrier_protein_subunit", "evalue": 6.2e-16}], ["input|c7|2397410-2398322|+|ctg1_2318|", 11, {"blastscore": 353, "genecluster": "NZ_CP023665_c4", "name": "CP943_RS11040", "perc_ident": 55, "perc_coverage": 98.67986798679867, "locus_tag": "WP_020451696.1", "strand": "-", "end": 2144651, "start": 2143740, "annotation": "hydroxymethylglutaryl-CoA_lyase", "evalue": 2e-95}], ["input|c7|2398326-2399115|+|ctg1_2319|", 12, {"blastscore": 285, "genecluster": "NZ_CP023665_c4", "name": "CP943_RS11035", "perc_ident": 62, "perc_coverage": 94.27480916030534, "locus_tag": "WP_023857509.1", "strand": "-", "end": 2143718, "start": 2142936, "annotation": "3-hydroxybutyryl-CoA_dehydratase", "evalue": 7.5e-75}], ["input|c7|2399117-2400659|+|ctg1_2320|", 13, {"blastscore": 827, "genecluster": "NZ_CP023665_c4", "name": "CP943_RS11030", "perc_ident": 80, "perc_coverage": 97.6608187134503, "locus_tag": "WP_023857510.1", "strand": "-", "end": 2142915, "start": 2141386, "annotation": "acyl-CoA_carboxylase_subunit_beta", "evalue": 8e-238}], ["input|c7|2400708-2402649|+|ctg1_2321|", 14, {"blastscore": 746, "genecluster": "NZ_CP023665_c4", "name": "CP943_RS11025", "perc_ident": 54, "perc_coverage": 100.0, "locus_tag": "WP_023857511.1", "strand": "-", "end": 2141355, "start": 2139403, "annotation": "AMP-dependent_synthetase", "evalue": 2.9e-213}]], "hits": 7, "blast_score": 3431.0}], [{"cluster_type": "nrps", "proteins": ["WP_020451720.1", "WP_081044002.1", "WP_026579597.1", "WP_026579598.1", "WP_020451716.1", "WP_026579599.1", "WP_026579600.1", "WP_020451713.1", "WP_026579601.1", "WP_026579602.1", "WP_020451710.1", "WP_075213795.1", "WP_026579604.1", "WP_026579605.1", "WP_020451706.1", "WP_020451705.1", "WP_023855749.1", "WP_026579606.1", "WP_026579607.1", "WP_026579608.1", "WP_026579609.1", "WP_026579610.1", "WP_026579611.1", "WP_026579612.1", "WP_003182452.1", "WP_026579613.1", "WP_026579614.1", "WP_026579615.1", "WP_026579616.1", "WP_020451692.1", "WP_023857512.1", "WP_020451690.1", "WP_020451689.1", "WP_020451688.1", "WP_026579617.1", "WP_026579618.1", "WP_026579619.1", "WP_026579620.1", "WP_026579621.1", "WP_051303777.1", "WP_026579622.1", "WP_026579623.1", "WP_025810777.1", "WP_026579624.1", "WP_020451679.1", "WP_023857522.1", "WP_020451677.1", "WP_020451676.1", "WP_026579625.1", "WP_023857526.1"], "description": "Bacillus sp. SB47 scaffold00001, whole genome shotgun sequence", "cluster_label": "c6", "accession": "NZ_KE819959", "tags": ["M661_RS0109320", "M661_RS25115", "M661_RS0109325", "M661_RS0109330", "M661_RS0109335", "M661_RS0109340", "M661_RS0109345", "M661_RS0109350", "M661_RS0109355", "M661_RS0109360", "M661_RS0109370", "M661_RS0109380", "M661_RS0109385", "M661_RS0109390", "M661_RS0109395", "M661_RS0109400", "M661_RS0109405", "M661_RS0109410", "M661_RS0109415", "M661_RS0109420", "M661_RS0109425", "M661_RS0109430", "M661_RS0109435", "M661_RS0109440", "M661_RS0109445", "M661_RS0109450", "M661_RS0109455", "M661_RS0109460", "M661_RS0109465", "M661_RS24340", "M661_RS0109475", "M661_RS0109480", "M661_RS0109485", "M661_RS0109490", "M661_RS0109495", "M661_RS0109500", "M661_RS0109505", "M661_RS0109510", "M661_RS0109515", "M661_RS24345", "M661_RS0109525", "M661_RS0109530", "M661_RS0109535", "M661_RS0109540", "M661_RS0109545", "M661_RS0109550", "M661_RS0109555", "M661_RS0109560", "M661_RS0109565", "M661_RS0109570"]}, {"core_gene_hits": 2, "synteny_score": 8, "core_bonus": 3, "pairings": [["input|c7|2394648-2395794|+|ctg1_2315|", 8, {"blastscore": 576, "genecluster": "NZ_KE819959_c6", "name": "M661_RS0109405", "perc_ident": 76, "perc_coverage": 99.47506561679789, "locus_tag": "WP_023855749.1", "strand": "+", "end": 1316612, "start": 1315452, "annotation": "acyl-CoA_dehydrogenase", "evalue": 2.4e-162}], ["input|c7|2395809-2397147|+|ctg1_2316|", 9, {"blastscore": 552, "genecluster": "NZ_KE819959_c6", "name": "M661_RS0109440", "perc_ident": 61, "perc_coverage": 99.32584269662922, "locus_tag": "WP_026579612.1", "strand": "+", "end": 1358036, "start": 1356696, "annotation": "acetyl-CoA_carboxylase_biotin_carboxylase_subunit", "evalue": 4.3e-155}], ["input|c7|2397173-2397389|+|ctg1_2317|", 10, {"blastscore": 87, "genecluster": "NZ_KE819959_c6", "name": "M661_RS0109445", "perc_ident": 61, "perc_coverage": 98.59154929577466, "locus_tag": "WP_003182452.1", "strand": "+", "end": 1358266, "start": 1358054, "annotation": "acetyl-CoA_carboxylase_biotin_carboxyl_carrier_protein_subunit", "evalue": 6.2e-16}], ["input|c7|2397410-2398322|+|ctg1_2318|", 11, {"blastscore": 355, "genecluster": "NZ_KE819959_c6", "name": "M661_RS0109450", "perc_ident": 55, "perc_coverage": 98.67986798679867, "locus_tag": "WP_026579613.1", "strand": "+", "end": 1359195, "start": 1358284, "annotation": "hydroxymethylglutaryl-CoA_lyase", "evalue": 5.2e-96}], ["input|c7|2398326-2399115|+|ctg1_2319|", 12, {"blastscore": 284, "genecluster": "NZ_KE819959_c6", "name": "M661_RS0109455", "perc_ident": 62, "perc_coverage": 94.27480916030534, "locus_tag": "WP_026579614.1", "strand": "+", "end": 1359999, "start": 1359217, "annotation": "enoyl-CoA_hydratase", "evalue": 9.8e-75}], ["input|c7|2399117-2400659|+|ctg1_2320|", 13, {"blastscore": 830, "genecluster": "NZ_KE819959_c6", "name": "M661_RS0109460", "perc_ident": 80, "perc_coverage": 97.6608187134503, "locus_tag": "WP_026579615.1", "strand": "+", "end": 1361549, "start": 1360020, "annotation": "acyl-CoA_carboxylase_subunit_beta", "evalue": 9.4e-239}], ["input|c7|2400708-2402649|+|ctg1_2321|", 14, {"blastscore": 747, "genecluster": "NZ_KE819959_c6", "name": "M661_RS0109465", "perc_ident": 54, "perc_coverage": 100.0, "locus_tag": "WP_026579616.1", "strand": "+", "end": 1363533, "start": 1361581, "annotation": "AMP-dependent_synthetase", "evalue": 1e-213}]], "hits": 7, "blast_score": 3431.0}], [{"cluster_type": "nrps", "proteins": ["WP_020451720.1", "WP_081044002.1", "WP_105978808.1", "WP_026579598.1", "WP_020451716.1", "WP_105978809.1", "WP_020451714.1", "WP_020451713.1", "WP_020451712.1", "WP_023855744.1", "WP_020451710.1", "WP_075213795.1", "WP_105978810.1", "WP_105978811.1", "WP_105978812.1", "WP_105978813.1", "WP_105978814.1", "WP_105978815.1", "WP_105978816.1", "WP_105978817.1", "WP_105978818.1", "WP_105978819.1", "WP_105978820.1", "WP_105978821.1", "WP_003182452.1", "WP_020451696.1", "WP_023857509.1", "WP_105978822.1", "WP_096748121.1", "WP_020451692.1", "WP_020451691.1", "WP_020451690.1", "WP_020451689.1", "WP_020451688.1", "WP_035338698.1", "WP_026579618.1", "WP_035338696.1", "WP_026579620.1", "WP_105978823.1", "WP_105978824.1", "WP_020451683.1", "WP_105978825.1", "WP_105980480.1", "WP_105978826.1", "WP_105978827.1", "WP_101560947.1", "WP_020451677.1", "WP_020451676.1", "WP_059231117.1", "WP_023857526.1"], "description": "Bacillus paralicheniformis strain Bac48 chromosome, complete genome", "cluster_label": "c2", "accession": "NZ_CP023666", "tags": ["CP942_RS00775", "CP942_RS00780", "CP942_RS00785", "CP942_RS00790", "CP942_RS00795", "CP942_RS00800", "CP942_RS00805", "CP942_RS00810", "CP942_RS00815", "CP942_RS00820", "CP942_RS00825", "CP942_RS00830", "CP942_RS00835", "CP942_RS00840", "CP942_RS00845", "CP942_RS00850", "CP942_RS00855", "CP942_RS00860", "CP942_RS00865", "CP942_RS00870", "CP942_RS00875", "CP942_RS00880", "CP942_RS00885", "CP942_RS00890", "CP942_RS00895", "CP942_RS00900", "CP942_RS00905", "CP942_RS00910", "CP942_RS00915", "CP942_RS00920", "CP942_RS00925", "CP942_RS00930", "CP942_RS00935", "CP942_RS00940", "CP942_RS00945", "CP942_RS00950", "CP942_RS00955", "CP942_RS00960", "CP942_RS00965", "CP942_RS00970", "CP942_RS00975", "CP942_RS00980", "CP942_RS00985", "CP942_RS00990", "CP942_RS00995", "CP942_RS01000", "CP942_RS01005", "CP942_RS01010", "CP942_RS01015", "CP942_RS01020"]}, {"core_gene_hits": 2, "synteny_score": 8, "core_bonus": 3, "pairings": [["input|c7|2394648-2395794|+|ctg1_2315|", 8, {"blastscore": 576, "genecluster": "NZ_CP023666_c2", "name": "CP942_RS00855", "perc_ident": 76, "perc_coverage": 99.47506561679789, "locus_tag": "WP_105978814.1", "strand": "+", "end": 172487, "start": 171327, "annotation": "acyl-CoA_dehydrogenase", "evalue": 1.8e-162}], ["input|c7|2395809-2397147|+|ctg1_2316|", 9, {"blastscore": 554, "genecluster": "NZ_CP023666_c2", "name": "CP942_RS00890", "perc_ident": 61, "perc_coverage": 99.32584269662922, "locus_tag": "WP_105978821.1", "strand": "+", "end": 213911, "start": 212571, "annotation": "biotin_carboxylase", "evalue": 1.5e-155}], ["input|c7|2397173-2397389|+|ctg1_2317|", 10, {"blastscore": 87, "genecluster": "NZ_CP023666_c2", "name": "CP942_RS00895", "perc_ident": 61, "perc_coverage": 98.59154929577466, "locus_tag": "WP_003182452.1", "strand": "+", "end": 214141, "start": 213929, "annotation": "acetyl-CoA_carboxylase_biotin_carboxyl_carrier_protein_subunit", "evalue": 6.2e-16}], ["input|c7|2397410-2398322|+|ctg1_2318|", 11, {"blastscore": 353, "genecluster": "NZ_CP023666_c2", "name": "CP942_RS00900", "perc_ident": 55, "perc_coverage": 98.67986798679867, "locus_tag": "WP_020451696.1", "strand": "+", "end": 215070, "start": 214159, "annotation": "hydroxymethylglutaryl-CoA_lyase", "evalue": 2e-95}], ["input|c7|2398326-2399115|+|ctg1_2319|", 12, {"blastscore": 285, "genecluster": "NZ_CP023666_c2", "name": "CP942_RS00905", "perc_ident": 62, "perc_coverage": 94.27480916030534, "locus_tag": "WP_023857509.1", "strand": "+", "end": 215874, "start": 215092, "annotation": "3-hydroxybutyryl-CoA_dehydratase", "evalue": 7.5e-75}], ["input|c7|2399117-2400659|+|ctg1_2320|", 13, {"blastscore": 830, "genecluster": "NZ_CP023666_c2", "name": "CP942_RS00910", "perc_ident": 80, "perc_coverage": 97.6608187134503, "locus_tag": "WP_105978822.1", "strand": "+", "end": 217424, "start": 215895, "annotation": "carboxylase", "evalue": 1.2e-238}], ["input|c7|2400708-2402649|+|ctg1_2321|", 14, {"blastscore": 745, "genecluster": "NZ_CP023666_c2", "name": "CP942_RS00915", "perc_ident": 54, "perc_coverage": 100.0, "locus_tag": "WP_096748121.1", "strand": "+", "end": 219407, "start": 217455, "annotation": "AMP-dependent_synthetase", "evalue": 5e-213}]], "hits": 7, "blast_score": 3430.0}], [{"cluster_type": "nrps", "proteins": ["WP_025810781.1", "WP_025810780.1", "WP_043054328.1", "WP_020451677.1", "WP_023857522.1", "WP_035338691.1", "WP_039072752.1", "WP_043054584.1", "WP_023857519.1", "WP_020451683.1", "WP_023857518.1", "WP_023857517.1", "WP_023857516.1", "WP_023857515.1", "WP_020451686.1", "WP_023857514.1", "WP_020451688.1", "WP_020451689.1", "WP_020451690.1", "WP_023857512.1", "WP_020451692.1", "WP_023857511.1", "WP_023857510.1", "WP_023857509.1", "WP_020451696.1", "WP_023857508.1", "WP_023857507.1", "WP_023857506.1", "WP_043054329.1", "SC10_RS10985", "WP_023856442.1", "WP_080781402.1", "WP_043054330.1", "WP_023855750.1", "WP_023855749.1", "WP_043054331.1", "WP_020451706.1", "WP_023855748.1", "WP_020451708.1", "WP_075213104.1", "WP_020451710.1", "WP_023855744.1", "WP_020451712.1", "WP_020451713.1", "WP_020451714.1", "WP_043054332.1", "WP_020451716.1", "WP_026579598.1", "WP_043054333.1", "WP_020451719.1", "WP_020451720.1"], "description": "Bacillus paralicheniformis strain BL-09, complete genome", "cluster_label": "c5", "accession": "NZ_CP010524", "tags": ["SC10_RS10840", "SC10_RS10845", "SC10_RS10850", "SC10_RS10855", "SC10_RS10860", "SC10_RS10865", "SC10_RS10870", "SC10_RS10875", "SC10_RS10880", "SC10_RS10885", "SC10_RS10890", "SC10_RS10895", "SC10_RS10900", "SC10_RS10905", "SC10_RS10910", "SC10_RS10915", "SC10_RS10920", "SC10_RS10925", "SC10_RS10930", "SC10_RS10935", "SC10_RS10940", "SC10_RS10945", "SC10_RS10950", "SC10_RS10955", "SC10_RS10960", "SC10_RS10965", "SC10_RS10970", "SC10_RS10975", "SC10_RS10980", "SC10_RS10985", "SC10_RS10990", "SC10_RS10995", "SC10_RS11000", "SC10_RS11005", "SC10_RS11010", "SC10_RS11015", "SC10_RS11020", "SC10_RS11025", "SC10_RS11030", "SC10_RS11035", "SC10_RS11040", "SC10_RS11045", "SC10_RS11050", "SC10_RS11055", "SC10_RS11060", "SC10_RS11065", "SC10_RS11070", "SC10_RS11075", "SC10_RS11080", "SC10_RS11085", "SC10_RS11090"]}, {"core_gene_hits": 2, "synteny_score": 8, "core_bonus": 3, "pairings": [["input|c7|2394648-2395794|+|ctg1_2315|", 8, {"blastscore": 576, "genecluster": "NZ_CP010524_c5", "name": "SC10_RS11010", "perc_ident": 76, "perc_coverage": 99.47506561679789, "locus_tag": "WP_023855749.1", "strand": "-", "end": 2220253, "start": 2219093, "annotation": "acyl-CoA_dehydrogenase", "evalue": 2.4e-162}], ["input|c7|2395809-2397147|+|ctg1_2316|", 9, {"blastscore": 556, "genecluster": "NZ_CP010524_c5", "name": "SC10_RS10970", "perc_ident": 61, "perc_coverage": 99.32584269662922, "locus_tag": "WP_023857507.1", "strand": "-", "end": 2178806, "start": 2177466, "annotation": "acetyl-CoA_carboxylase_biotin_carboxylase_subunit", "evalue": 2.3e-156}], ["input|c7|2397173-2397389|+|ctg1_2317|", 10, {"blastscore": 85, "genecluster": "NZ_CP010524_c5", "name": "SC10_RS10965", "perc_ident": 60, "perc_coverage": 98.59154929577466, "locus_tag": "WP_023857508.1", "strand": "-", "end": 2177448, "start": 2177236, "annotation": "acetyl-CoA_carboxylase_biotin_carboxyl_carrier_protein_subunit", "evalue": 3.1e-15}], ["input|c7|2397410-2398322|+|ctg1_2318|", 11, {"blastscore": 353, "genecluster": "NZ_CP010524_c5", "name": "SC10_RS10960", "perc_ident": 55, "perc_coverage": 98.67986798679867, "locus_tag": "WP_020451696.1", "strand": "-", "end": 2177218, "start": 2176307, "annotation": "hydroxymethylglutaryl-CoA_lyase", "evalue": 2e-95}], ["input|c7|2398326-2399115|+|ctg1_2319|", 12, {"blastscore": 285, "genecluster": "NZ_CP010524_c5", "name": "SC10_RS10955", "perc_ident": 62, "perc_coverage": 94.27480916030534, "locus_tag": "WP_023857509.1", "strand": "-", "end": 2176285, "start": 2175503, "annotation": "3-hydroxybutyryl-CoA_dehydratase", "evalue": 7.5e-75}], ["input|c7|2399117-2400659|+|ctg1_2320|", 13, {"blastscore": 827, "genecluster": "NZ_CP010524_c5", "name": "SC10_RS10950", "perc_ident": 80, "perc_coverage": 97.6608187134503, "locus_tag": "WP_023857510.1", "strand": "-", "end": 2175482, "start": 2173953, "annotation": "acyl-CoA_carboxylase_subunit_beta", "evalue": 8e-238}], ["input|c7|2400708-2402649|+|ctg1_2321|", 14, {"blastscore": 746, "genecluster": "NZ_CP010524_c5", "name": "SC10_RS10945", "perc_ident": 54, "perc_coverage": 100.0, "locus_tag": "WP_023857511.1", "strand": "-", "end": 2173922, "start": 2171970, "annotation": "AMP-dependent_synthetase", "evalue": 2.9e-213}]], "hits": 7, "blast_score": 3428.0}], [{"cluster_type": "transatpks-nrps", "proteins": ["WP_012117658.1", "WP_061862245.1", "WP_053104437.1", "WP_020955884.1", "WP_020955885.1", "WP_007410155.1", "WP_043021149.1", "WP_053104439.1", "WP_061862246.1", "WP_029973840.1", "WP_029973839.1", "WP_029973838.1", "WP_061862247.1", "WP_007410147.1", "WP_061862248.1", "WP_061862249.1", "WP_061862250.1", "WP_061862631.1", "WP_061862251.1", "WP_061862252.1", "WP_061862253.1", "WP_061862254.1", "WP_061862255.1", "WP_007410136.1", "WP_014418052.1", "WP_061862256.1", "WP_061862257.1", "WP_061862258.1", "WP_061862259.1", "WP_061862260.1", "WP_012117687.1", "WP_061862261.1", "WP_017417912.1", "WP_061862262.1", "WP_007410125.1", "WP_061862263.1", "WP_061862264.1", "WP_061862265.1", "WP_061862266.1", "WP_021493381.1", "WP_061862267.1", "WP_003153894.1", "WP_061862268.1", "WP_007410116.1", "WP_061862269.1", "BAMY6614_RS19820", "BAMY6614_RS19825", "WP_081111595.1", "WP_061862270.1", "WP_061862271.1", "BAMY6614_RS19835", "WP_061862272.1", "WP_029974636.1", "WP_014418076.1", "WP_017417934.1", "WP_003153850.1", "WP_003153848.1", "WP_014418078.1", "WP_014418079.1", "WP_007407355.1", "WP_014418080.1", "WP_053285515.1", "WP_060562917.1", "WP_061862273.1", "WP_003153838.1"], "description": "Bacillus amyloliquefaciens UMAF6614, complete genome", "cluster_label": "c9", "accession": "NZ_CP006960", "tags": ["BAMY6614_RS12590", "BAMY6614_RS12595", "BAMY6614_RS12600", "BAMY6614_RS12605", "BAMY6614_RS12610", "BAMY6614_RS12615", "BAMY6614_RS12620", "BAMY6614_RS12625", "BAMY6614_RS12630", "BAMY6614_RS12635", "BAMY6614_RS12640", "BAMY6614_RS12645", "BAMY6614_RS12650", "BAMY6614_RS12655", "BAMY6614_RS12660", "BAMY6614_RS12665", "BAMY6614_RS12670", "BAMY6614_RS12675", "BAMY6614_RS12680", "BAMY6614_RS12685", "BAMY6614_RS12690", "BAMY6614_RS12695", "BAMY6614_RS12700", "BAMY6614_RS12705", "BAMY6614_RS12710", "BAMY6614_RS12715", "BAMY6614_RS12720", "BAMY6614_RS12725", "BAMY6614_RS12730", "BAMY6614_RS12735", "BAMY6614_RS12740", "BAMY6614_RS12745", "BAMY6614_RS12750", "BAMY6614_RS12755", "BAMY6614_RS12760", "BAMY6614_RS12765", "BAMY6614_RS12770", "BAMY6614_RS12775", "BAMY6614_RS12780", "BAMY6614_RS12785", "BAMY6614_RS12790", "BAMY6614_RS12795", "BAMY6614_RS12800", "BAMY6614_RS12805", "BAMY6614_RS12810", "BAMY6614_RS19820", "BAMY6614_RS19825", "BAMY6614_RS19830", "BAMY6614_RS12820", "BAMY6614_RS12825", "BAMY6614_RS19835", "BAMY6614_RS12835", "BAMY6614_RS12840", "BAMY6614_RS12845", "BAMY6614_RS12850", "BAMY6614_RS12860", "BAMY6614_RS12865", "BAMY6614_RS12870", "BAMY6614_RS12875", "BAMY6614_RS12880", "BAMY6614_RS12885", "BAMY6614_RS12890", "BAMY6614_RS12895", "BAMY6614_RS12900", "BAMY6614_RS12905"]}, {"core_gene_hits": 1, "synteny_score": 7, "core_bonus": 3, "pairings": [["input|c7|2390389-2391115|+|ctg1_2310|", 3, {"blastscore": 105, "genecluster": "NZ_CP006960_c9", "name": "BAMY6614_RS12635", "perc_ident": 33, "perc_coverage": 84.64730290456431, "locus_tag": "WP_029973840.1", "strand": "+", "end": 2617606, "start": 2616986, "annotation": "ABC_transporter_ATP-binding_protein", "evalue": 9.8e-21}], ["input|c7|2394648-2395794|+|ctg1_2315|", 8, {"blastscore": 550, "genecluster": "NZ_CP006960_c9", "name": "BAMY6614_RS12795", "perc_ident": 73, "perc_coverage": 99.21259842519686, "locus_tag": "WP_003153894.1", "strand": "-", "end": 2684321, "start": 2683179, "annotation": "acyl-CoA_dehydrogenase", "evalue": 1.1e-154}], ["input|c7|2395809-2397147|+|ctg1_2316|", 9, {"blastscore": 545, "genecluster": "NZ_CP006960_c9", "name": "BAMY6614_RS12785", "perc_ident": 61, "perc_coverage": 98.87640449438202, "locus_tag": "WP_021493381.1", "strand": "-", "end": 2681472, "start": 2680123, "annotation": "acetyl-CoA_carboxylase_biotin_carboxylase_subunit", "evalue": 6.8e-153}], ["input|c7|2397173-2397389|+|ctg1_2317|", 10, {"blastscore": 81, "genecluster": "NZ_CP006960_c9", "name": "BAMY6614_RS12780", "perc_ident": 57, "perc_coverage": 98.59154929577466, "locus_tag": "WP_061862266.1", "strand": "-", "end": 2680126, "start": 2679914, "annotation": "acetyl-CoA_carboxylase_biotin_carboxyl_carrier_protein_subunit", "evalue": 3.4e-14}], ["input|c7|2397410-2398322|+|ctg1_2318|", 11, {"blastscore": 310, "genecluster": "NZ_CP006960_c9", "name": "BAMY6614_RS12775", "perc_ident": 51, "perc_coverage": 98.67986798679867, "locus_tag": "WP_061862265.1", "strand": "-", "end": 2679898, "start": 2678999, "annotation": "hydroxymethylglutaryl-CoA_lyase", "evalue": 1.9e-82}], ["input|c7|2398326-2399115|+|ctg1_2319|", 12, {"blastscore": 277, "genecluster": "NZ_CP006960_c9", "name": "BAMY6614_RS12770", "perc_ident": 62, "perc_coverage": 93.12977099236642, "locus_tag": "WP_061862264.1", "strand": "-", "end": 2678985, "start": 2678206, "annotation": "enoyl-CoA_hydratase", "evalue": 2e-72}], ["input|c7|2399117-2400659|+|ctg1_2320|", 13, {"blastscore": 798, "genecluster": "NZ_CP006960_c9", "name": "BAMY6614_RS12765", "perc_ident": 79, "perc_coverage": 97.85575048732943, "locus_tag": "WP_061862263.1", "strand": "-", "end": 2678188, "start": 2676659, "annotation": "acyl-CoA_carboxylase_subunit_beta", "evalue": 4e-229}], ["input|c7|2409329-2410487|-|ctg1_2329|", 21, {"blastscore": 128, "genecluster": "NZ_CP006960_c9", "name": "BAMY6614_RS12660", "perc_ident": 31, "perc_coverage": 89.0909090909091, "locus_tag": "WP_061862248.1", "strand": "-", "end": 2622523, "start": 2621123, "annotation": "sensor_histidine_kinase", "evalue": 1.3e-27}], ["input|c7|2410476-2411172|-|ctg1_2330|", 22, {"blastscore": 171, "genecluster": "NZ_CP006960_c9", "name": "BAMY6614_RS12665", "perc_ident": 41, "perc_coverage": 99.56709956709958, "locus_tag": "WP_061862249.1", "strand": "-", "end": 2623233, "start": 2622526, "annotation": "DNA-binding_response_regulator", "evalue": 8.2e-41}]], "hits": 9, "blast_score": 2965.0}], [{"cluster_type": "transatpks-nrps", "proteins": ["WP_094031744.1", "WP_025284794.1", "WP_015239939.1", "WP_099320053.1", "WP_015239941.1", "WP_094031745.1", "WP_094031746.1", "WP_059367392.1", "WP_052827494.1", "WP_031379074.1", "WP_094031748.1", "WP_094031749.1", "WP_017417895.1", "WP_094031750.1", "WP_094031751.1", "WP_042635241.1", "WP_094031752.1", "WP_094031753.1", "WP_094031754.1", "WP_094031755.1", "WP_017417904.1", "WP_007410137.1", "WP_014305098.1", "WP_094031756.1", "WP_017417906.1", "WP_094031757.1", "WP_007410132.1", "WP_059367361.1", "WP_094031758.1", "WP_085342051.1", "WP_094031759.1", "WP_014418060.1", "WP_038463964.1", "WP_016935933.1", "WP_038463969.1", "WP_020955908.1", "WP_007410122.1", "WP_007410121.1", "WP_032865960.1", "WP_042635251.1", "WP_007410118.1", "WP_094031760.1", "WP_007410116.1", "WP_038463981.1", "WP_094031761.1", "WP_094031762.1", "WP_099320054.1", "WP_099320055.1", "CRH11_RS14865", "WP_020955915.1", "WP_039063411.1", "WP_007407362.1", "WP_053104023.1", "WP_061046730.1", "WP_061046729.1", "WP_061046728.1", "WP_061046727.1", "WP_015239640.1", "WP_013353491.1", "WP_061046726.1", "WP_094031763.1", "WP_061046725.1", "WP_061046724.1", "WP_061046723.1"], "description": "Bacillus velezensis strain L-1 chromosome, complete genome", "cluster_label": "c8", "accession": "NZ_CP023859", "tags": ["CRH11_RS14625", "CRH11_RS14630", "CRH11_RS14635", "CRH11_RS14640", "CRH11_RS14645", "CRH11_RS14650", "CRH11_RS14655", "CRH11_RS14660", "CRH11_RS14665", "CRH11_RS14670", "CRH11_RS14675", "CRH11_RS14680", "CRH11_RS14685", "CRH11_RS14690", "CRH11_RS14695", "CRH11_RS14700", "CRH11_RS14705", "CRH11_RS14710", "CRH11_RS14715", "CRH11_RS14720", "CRH11_RS14725", "CRH11_RS14730", "CRH11_RS14735", "CRH11_RS14740", "CRH11_RS14745", "CRH11_RS14750", "CRH11_RS14755", "CRH11_RS14760", "CRH11_RS14765", "CRH11_RS14770", "CRH11_RS14775", "CRH11_RS14780", "CRH11_RS14785", "CRH11_RS14790", "CRH11_RS14795", "CRH11_RS14800", "CRH11_RS14805", "CRH11_RS14810", "CRH11_RS14815", "CRH11_RS14820", "CRH11_RS14825", "CRH11_RS14830", "CRH11_RS14835", "CRH11_RS14840", "CRH11_RS14845", "CRH11_RS14850", "CRH11_RS14855", "CRH11_RS14860", "CRH11_RS14865", "CRH11_RS14870", "CRH11_RS14875", "CRH11_RS14880", "CRH11_RS14885", "CRH11_RS14890", "CRH11_RS14895", "CRH11_RS14900", "CRH11_RS14905", "CRH11_RS14910", "CRH11_RS14915", "CRH11_RS14920", "CRH11_RS14925", "CRH11_RS14930", "CRH11_RS14935", "CRH11_RS14940"]}, {"core_gene_hits": 1, "synteny_score": 7, "core_bonus": 3, "pairings": [["input|c7|2390389-2391115|+|ctg1_2310|", 3, {"blastscore": 108, "genecluster": "NZ_CP023859_c8", "name": "CRH11_RS14660", "perc_ident": 33, "perc_coverage": 84.64730290456431, "locus_tag": "WP_059367392.1", "strand": "+", "end": 2903475, "start": 2902855, "annotation": "ABC_transporter_ATP-binding_protein", "evalue": 8.9e-22}], ["input|c7|2394648-2395794|+|ctg1_2315|", 8, {"blastscore": 549, "genecluster": "NZ_CP023859_c8", "name": "CRH11_RS14825", "perc_ident": 73, "perc_coverage": 99.21259842519686, "locus_tag": "WP_007410118.1", "strand": "-", "end": 2971605, "start": 2970463, "annotation": "acyl-CoA_dehydrogenase", "evalue": 2.4e-154}], ["input|c7|2395809-2397147|+|ctg1_2316|", 9, {"blastscore": 541, "genecluster": "NZ_CP023859_c8", "name": "CRH11_RS14815", "perc_ident": 61, "perc_coverage": 98.87640449438202, "locus_tag": "WP_032865960.1", "strand": "-", "end": 2968756, "start": 2967407, "annotation": "acetyl-CoA_carboxylase_biotin_carboxylase_subunit", "evalue": 9.9e-152}], ["input|c7|2397173-2397389|+|ctg1_2317|", 10, {"blastscore": 82, "genecluster": "NZ_CP023859_c8", "name": "CRH11_RS14810", "perc_ident": 57, "perc_coverage": 98.59154929577466, "locus_tag": "WP_007410121.1", "strand": "-", "end": 2967410, "start": 2967198, "annotation": "acetyl-CoA_carboxylase_biotin_carboxyl_carrier_protein_subunit", "evalue": 2.6e-14}], ["input|c7|2397410-2398322|+|ctg1_2318|", 11, {"blastscore": 308, "genecluster": "NZ_CP023859_c8", "name": "CRH11_RS14805", "perc_ident": 50, "perc_coverage": 98.67986798679867, "locus_tag": "WP_007410122.1", "strand": "-", "end": 2967182, "start": 2966283, "annotation": "hydroxymethylglutaryl-CoA_lyase", "evalue": 7.3e-82}], ["input|c7|2398326-2399115|+|ctg1_2319|", 12, {"blastscore": 277, "genecluster": "NZ_CP023859_c8", "name": "CRH11_RS14800", "perc_ident": 62, "perc_coverage": 93.12977099236642, "locus_tag": "WP_020955908.1", "strand": "-", "end": 2966269, "start": 2965490, "annotation": "methylglutaconyl-CoA_hydratase", "evalue": 1.6e-72}], ["input|c7|2399117-2400659|+|ctg1_2320|", 13, {"blastscore": 797, "genecluster": "NZ_CP023859_c8", "name": "CRH11_RS14795", "perc_ident": 78, "perc_coverage": 97.85575048732943, "locus_tag": "WP_038463969.1", "strand": "-", "end": 2965472, "start": 2963943, "annotation": "acyl-CoA_carboxylase_subunit_beta", "evalue": 8.8e-229}], ["input|c7|2409329-2410487|-|ctg1_2329|", 21, {"blastscore": 130, "genecluster": "NZ_CP023859_c8", "name": "CRH11_RS14690", "perc_ident": 31, "perc_coverage": 88.05194805194805, "locus_tag": "WP_094031750.1", "strand": "-", "end": 2909655, "start": 2908258, "annotation": "sensor_histidine_kinase", "evalue": 3.5e-28}], ["input|c7|2410476-2411172|-|ctg1_2330|", 22, {"blastscore": 171, "genecluster": "NZ_CP023859_c8", "name": "CRH11_RS14695", "perc_ident": 41, "perc_coverage": 99.56709956709958, "locus_tag": "WP_094031751.1", "strand": "-", "end": 2910365, "start": 2909658, "annotation": "DNA-binding_response_regulator", "evalue": 8.2e-41}]], "hits": 9, "blast_score": 2963.0}], [{"cluster_type": "transatpks-nrps", "proteins": ["WP_072177663.1", "WP_072177664.1", "WP_072177665.1", "AOH53_RS16080", "WP_072177666.1", "WP_072177667.1", "WP_072177668.1", "WP_072177669.1", "WP_029973839.1", "WP_072177670.1", "AOH53_RS16115", "WP_072177671.1", "WP_017417895.1", "WP_072177672.1", "WP_017417897.1", "WP_072177673.1", "WP_072177684.1", "WP_072177674.1", "WP_072177675.1", "WP_072177676.1", "WP_014418049.1", "WP_031379068.1", "WP_061890641.1", "WP_061890642.1", "WP_061890643.1", "WP_061890644.1", "WP_061890645.1", "WP_007410132.1", "WP_021493387.1", "WP_061890646.1", "WP_072177677.1", "WP_014418059.1", "WP_017417912.1", "WP_053285118.1", "WP_007410125.1", "WP_072177678.1", "WP_072177679.1", "WP_029973824.1", "WP_007410121.1", "WP_021493381.1", "WP_072177680.1", "WP_072177681.1", "WP_072177682.1", "WP_014418069.1", "WP_072177683.1", "AOH53_RS16290"], "description": "Bacillus amyloliquefaciens isolate JRS5, whole genome shotgun sequence", "cluster_label": "c15", "accession": "NZ_CYHL01000053", "tags": ["AOH53_RS16065", "AOH53_RS16070", "AOH53_RS16075", "AOH53_RS16080", "AOH53_RS16085", "AOH53_RS16090", "AOH53_RS16095", "AOH53_RS16100", "AOH53_RS16105", "AOH53_RS16110", "AOH53_RS16115", "AOH53_RS16120", "AOH53_RS16125", "AOH53_RS16130", "AOH53_RS16135", "AOH53_RS16140", "AOH53_RS16145", "AOH53_RS16150", "AOH53_RS16155", "AOH53_RS16160", "AOH53_RS16165", "AOH53_RS16170", "AOH53_RS16175", "AOH53_RS16180", "AOH53_RS16185", "AOH53_RS16190", "AOH53_RS16195", "AOH53_RS16200", "AOH53_RS16205", "AOH53_RS16210", "AOH53_RS16215", "AOH53_RS16220", "AOH53_RS16225", "AOH53_RS16230", "AOH53_RS16235", "AOH53_RS16240", "AOH53_RS16245", "AOH53_RS16250", "AOH53_RS16255", "AOH53_RS16260", "AOH53_RS16265", "AOH53_RS16270", "AOH53_RS16275", "AOH53_RS16280", "AOH53_RS16285", "AOH53_RS16290"]}, {"core_gene_hits": 1, "synteny_score": 7, "core_bonus": 3, "pairings": [["input|c7|2390389-2391115|+|ctg1_2310|", 3, {"blastscore": 108, "genecluster": "NZ_CYHL01000053_c15", "name": "AOH53_RS16100", "perc_ident": 33, "perc_coverage": 84.64730290456431, "locus_tag": "WP_072177669.1", "strand": "+", "end": 11624, "start": 11004, "annotation": "ABC_transporter_ATP-binding_protein", "evalue": 8.9e-22}], ["input|c7|2394648-2395794|+|ctg1_2315|", 8, {"blastscore": 550, "genecluster": "NZ_CYHL01000053_c15", "name": "AOH53_RS16270", "perc_ident": 73, "perc_coverage": 99.21259842519686, "locus_tag": "WP_072177681.1", "strand": "-", "end": 79559, "start": 78399, "annotation": "acyl-CoA_dehydrogenase", "evalue": 1.1e-154}], ["input|c7|2395809-2397147|+|ctg1_2316|", 9, {"blastscore": 545, "genecluster": "NZ_CYHL01000053_c15", "name": "AOH53_RS16260", "perc_ident": 61, "perc_coverage": 98.87640449438202, "locus_tag": "WP_021493381.1", "strand": "-", "end": 76709, "start": 75360, "annotation": "acetyl-CoA_carboxylase_biotin_carboxylase_subunit", "evalue": 6.8e-153}], ["input|c7|2397173-2397389|+|ctg1_2317|", 10, {"blastscore": 82, "genecluster": "NZ_CYHL01000053_c15", "name": "AOH53_RS16255", "perc_ident": 57, "perc_coverage": 98.59154929577466, "locus_tag": "WP_007410121.1", "strand": "-", "end": 75363, "start": 75151, "annotation": "acetyl-CoA_carboxylase_biotin_carboxyl_carrier_protein_subunit", "evalue": 2.6e-14}], ["input|c7|2397410-2398322|+|ctg1_2318|", 11, {"blastscore": 307, "genecluster": "NZ_CYHL01000053_c15", "name": "AOH53_RS16250", "perc_ident": 50, "perc_coverage": 98.67986798679867, "locus_tag": "WP_029973824.1", "strand": "-", "end": 75135, "start": 74236, "annotation": "hydroxymethylglutaryl-CoA_lyase", "evalue": 1.3e-81}], ["input|c7|2398326-2399115|+|ctg1_2319|", 12, {"blastscore": 275, "genecluster": "NZ_CYHL01000053_c15", "name": "AOH53_RS16245", "perc_ident": 62, "perc_coverage": 93.12977099236642, "locus_tag": "WP_072177679.1", "strand": "-", "end": 74222, "start": 73443, "annotation": "enoyl-CoA_hydratase", "evalue": 7.8e-72}], ["input|c7|2399117-2400659|+|ctg1_2320|", 13, {"blastscore": 795, "genecluster": "NZ_CYHL01000053_c15", "name": "AOH53_RS16240", "perc_ident": 78, "perc_coverage": 97.46588693957115, "locus_tag": "WP_072177678.1", "strand": "-", "end": 73425, "start": 71896, "annotation": "acyl-CoA_carboxylase_subunit_beta", "evalue": 4.4e-228}], ["input|c7|2409329-2410487|-|ctg1_2329|", 21, {"blastscore": 129, "genecluster": "NZ_CYHL01000053_c15", "name": "AOH53_RS16130", "perc_ident": 31, "perc_coverage": 89.0909090909091, "locus_tag": "WP_072177672.1", "strand": "-", "end": 17765, "start": 16365, "annotation": "sensor_histidine_kinase", "evalue": 1e-27}], ["input|c7|2410476-2411172|-|ctg1_2330|", 22, {"blastscore": 171, "genecluster": "NZ_CYHL01000053_c15", "name": "AOH53_RS16135", "perc_ident": 40, "perc_coverage": 99.56709956709958, "locus_tag": "WP_017417897.1", "strand": "-", "end": 18475, "start": 17768, "annotation": "DNA-binding_response_regulator", "evalue": 1.1e-40}]], "hits": 9, "blast_score": 2962.0}], [{"cluster_type": "transatpks-nrps", "proteins": ["WP_045207526.1", "WP_045207527.1", "WP_045207528.1", "WP_045207529.1", "WP_045207531.1", "WP_045207534.1", "WP_045207535.1", "WP_045207536.1", "WP_045207538.1", "BAGR45_RS20590", "WP_045207540.1", "WP_045207542.1", "WP_014418041.1", "WP_044802971.1", "WP_045207546.1", "WP_045207547.1", "WP_045207549.1", "WP_045207551.1", "WP_045207552.1", "WP_045207554.1", "WP_045207557.1", "WP_007410137.1", "WP_045207559.1", "WP_007611821.1", "WP_029973831.1", "WP_045207561.1", "WP_003153914.1", "WP_007410131.1", "WP_045207563.1", "WP_045207565.1", "WP_045207567.1", "WP_045207569.1", "WP_045207571.1", "WP_007410125.1", "WP_045207573.1", "WP_044802954.1", "WP_029973824.1", "WP_044802953.1", "WP_045207575.1", "WP_045207577.1", "WP_044802950.1", "WP_045207579.1", "WP_003153891.1", "WP_045207580.1", "BAGR45_RS09120"], "description": "Bacillus velezensis strain GR4-5 contig14_organism, whole genome shotgun sequence", "cluster_label": "c10", "accession": "NZ_JYGH01000014", "tags": ["BAGR45_RS08905", "BAGR45_RS08910", "BAGR45_RS08915", "BAGR45_RS08920", "BAGR45_RS08925", "BAGR45_RS08930", "BAGR45_RS08935", "BAGR45_RS08940", "BAGR45_RS08945", "BAGR45_RS20590", "BAGR45_RS08950", "BAGR45_RS08955", "BAGR45_RS08960", "BAGR45_RS08965", "BAGR45_RS08970", "BAGR45_RS08975", "BAGR45_RS08980", "BAGR45_RS08985", "BAGR45_RS08990", "BAGR45_RS08995", "BAGR45_RS09000", "BAGR45_RS09005", "BAGR45_RS09010", "BAGR45_RS09015", "BAGR45_RS09020", "BAGR45_RS09025", "BAGR45_RS09030", "BAGR45_RS09035", "BAGR45_RS09040", "BAGR45_RS09045", "BAGR45_RS09050", "BAGR45_RS09055", "BAGR45_RS09060", "BAGR45_RS09065", "BAGR45_RS09070", "BAGR45_RS09075", "BAGR45_RS09080", "BAGR45_RS09085", "BAGR45_RS09090", "BAGR45_RS09095", "BAGR45_RS09100", "BAGR45_RS09105", "BAGR45_RS09110", "BAGR45_RS09115", "BAGR45_RS09120"]}, {"core_gene_hits": 1, "synteny_score": 7, "core_bonus": 3, "pairings": [["input|c7|2390389-2391115|+|ctg1_2310|", 3, {"blastscore": 107, "genecluster": "NZ_JYGH01000014_c10", "name": "BAGR45_RS08940", "perc_ident": 34, "perc_coverage": 84.64730290456431, "locus_tag": "WP_045207536.1", "strand": "+", "end": 1004645, "start": 1004025, "annotation": "ABC_transporter_ATP-binding_protein", "evalue": 2e-21}], ["input|c7|2394648-2395794|+|ctg1_2315|", 8, {"blastscore": 552, "genecluster": "NZ_JYGH01000014_c10", "name": "BAGR45_RS09100", "perc_ident": 73, "perc_coverage": 99.21259842519686, "locus_tag": "WP_044802950.1", "strand": "-", "end": 1072615, "start": 1071473, "annotation": "acyl-CoA_dehydrogenase", "evalue": 4.8e-155}], ["input|c7|2395809-2397147|+|ctg1_2316|", 9, {"blastscore": 544, "genecluster": "NZ_JYGH01000014_c10", "name": "BAGR45_RS09090", "perc_ident": 61, "perc_coverage": 98.87640449438202, "locus_tag": "WP_045207575.1", "strand": "-", "end": 1069766, "start": 1068417, "annotation": "acetyl-CoA_carboxylase_biotin_carboxylase_subunit", "evalue": 1.2e-152}], ["input|c7|2397173-2397389|+|ctg1_2317|", 10, {"blastscore": 82, "genecluster": "NZ_JYGH01000014_c10", "name": "BAGR45_RS09085", "perc_ident": 59, "perc_coverage": 98.59154929577466, "locus_tag": "WP_044802953.1", "strand": "-", "end": 1068420, "start": 1068208, "annotation": "acetyl-CoA_carboxylase_biotin_carboxyl_carrier_protein_subunit", "evalue": 2e-14}], ["input|c7|2397410-2398322|+|ctg1_2318|", 11, {"blastscore": 307, "genecluster": "NZ_JYGH01000014_c10", "name": "BAGR45_RS09080", "perc_ident": 50, "perc_coverage": 98.67986798679867, "locus_tag": "WP_029973824.1", "strand": "-", "end": 1068192, "start": 1067293, "annotation": "hydroxymethylglutaryl-CoA_lyase", "evalue": 1.3e-81}], ["input|c7|2398326-2399115|+|ctg1_2319|", 12, {"blastscore": 273, "genecluster": "NZ_JYGH01000014_c10", "name": "BAGR45_RS09075", "perc_ident": 62, "perc_coverage": 93.12977099236642, "locus_tag": "WP_044802954.1", "strand": "-", "end": 1067279, "start": 1066500, "annotation": "enoyl-CoA_hydratase", "evalue": 2.3e-71}], ["input|c7|2399117-2400659|+|ctg1_2320|", 13, {"blastscore": 797, "genecluster": "NZ_JYGH01000014_c10", "name": "BAGR45_RS09070", "perc_ident": 78, "perc_coverage": 97.85575048732943, "locus_tag": "WP_045207573.1", "strand": "-", "end": 1066482, "start": 1064953, "annotation": "acyl-CoA_carboxylase_subunit_beta", "evalue": 1.2e-228}], ["input|c7|2409329-2410487|-|ctg1_2329|", 21, {"blastscore": 128, "genecluster": "NZ_JYGH01000014_c10", "name": "BAGR45_RS08965", "perc_ident": 31, "perc_coverage": 89.0909090909091, "locus_tag": "WP_044802971.1", "strand": "-", "end": 1010627, "start": 1009227, "annotation": "sensor_histidine_kinase", "evalue": 1.7e-27}], ["input|c7|2410476-2411172|-|ctg1_2330|", 22, {"blastscore": 171, "genecluster": "NZ_JYGH01000014_c10", "name": "BAGR45_RS08970", "perc_ident": 40, "perc_coverage": 99.56709956709958, "locus_tag": "WP_045207546.1", "strand": "-", "end": 1011337, "start": 1010630, "annotation": "DNA-binding_response_regulator", "evalue": 1.4e-40}]], "hits": 9, "blast_score": 2961.0}], [{"cluster_type": "transatpks-nrps", "proteins": ["AVR63_RS07790", "WP_059367344.1", "WP_059367346.1", "WP_059367348.1", "WP_003153894.1", "WP_059367350.1", "WP_015239965.1", "WP_007410121.1", "WP_059367351.1", "WP_025284814.1", "WP_059367353.1", "WP_007410125.1", "WP_059367354.1", "WP_014418060.1", "WP_059367356.1", "WP_059367357.1", "WP_059367360.1", "WP_059367361.1", "WP_059367363.1", "WP_059367365.1", "WP_015417576.1", "WP_059367367.1", "WP_012117682.1", "WP_059367369.1", "WP_059367372.1", "WP_059367374.1", "WP_059367377.1", "WP_059367379.1", "WP_059367381.1", "WP_042635241.1", "WP_059367382.1", "WP_059367384.1", "WP_059367385.1", "WP_059367387.1", "WP_059367388.1", "WP_052250225.1", "WP_059367390.1", "WP_059367392.1", "WP_059367393.1", "WP_059367394.1", "WP_015239941.1", "WP_025284796.1", "WP_059367395.1", "WP_059367396.1", "WP_059367398.1"], "description": "Bacillus velezensis strain RC218 RC218_contig_3, whole genome shotgun sequence", "cluster_label": "c7", "accession": "NZ_LQCL01000013", "tags": ["AVR63_RS07790", "AVR63_RS07795", "AVR63_RS07800", "AVR63_RS07805", "AVR63_RS07810", "AVR63_RS07815", "AVR63_RS07820", "AVR63_RS07825", "AVR63_RS07830", "AVR63_RS07835", "AVR63_RS07840", "AVR63_RS07845", "AVR63_RS07850", "AVR63_RS07855", "AVR63_RS07860", "AVR63_RS07865", "AVR63_RS07870", "AVR63_RS07875", "AVR63_RS07880", "AVR63_RS07885", "AVR63_RS07890", "AVR63_RS07895", "AVR63_RS07900", "AVR63_RS07905", "AVR63_RS07910", "AVR63_RS07915", "AVR63_RS07920", "AVR63_RS07925", "AVR63_RS07930", "AVR63_RS07935", "AVR63_RS07940", "AVR63_RS07945", "AVR63_RS07950", "AVR63_RS07955", "AVR63_RS07960", "AVR63_RS07965", "AVR63_RS07970", "AVR63_RS07975", "AVR63_RS07980", "AVR63_RS07985", "AVR63_RS07990", "AVR63_RS07995", "AVR63_RS08000", "AVR63_RS08005", "AVR63_RS08010"]}, {"core_gene_hits": 1, "synteny_score": 7, "core_bonus": 3, "pairings": [["input|c7|2390389-2391115|+|ctg1_2310|", 3, {"blastscore": 108, "genecluster": "NZ_LQCL01000013_c7", "name": "AVR63_RS07975", "perc_ident": 33, "perc_coverage": 84.64730290456431, "locus_tag": "WP_059367392.1", "strand": "-", "end": 79601, "start": 78981, "annotation": "ABC_transporter_ATP-binding_protein", "evalue": 8.9e-22}], ["input|c7|2394648-2395794|+|ctg1_2315|", 8, {"blastscore": 550, "genecluster": "NZ_LQCL01000013_c7", "name": "AVR63_RS07810", "perc_ident": 73, "perc_coverage": 99.21259842519686, "locus_tag": "WP_003153894.1", "strand": "+", "end": 12009, "start": 10867, "annotation": "acyl-CoA_dehydrogenase", "evalue": 1.1e-154}], ["input|c7|2395809-2397147|+|ctg1_2316|", 9, {"blastscore": 544, "genecluster": "NZ_LQCL01000013_c7", "name": "AVR63_RS07820", "perc_ident": 61, "perc_coverage": 98.87640449438202, "locus_tag": "WP_015239965.1", "strand": "+", "end": 15066, "start": 13717, "annotation": "acetyl-CoA_carboxylase_biotin_carboxylase_subunit", "evalue": 8.9e-153}], ["input|c7|2397173-2397389|+|ctg1_2317|", 10, {"blastscore": 82, "genecluster": "NZ_LQCL01000013_c7", "name": "AVR63_RS07825", "perc_ident": 57, "perc_coverage": 98.59154929577466, "locus_tag": "WP_007410121.1", "strand": "+", "end": 15275, "start": 15063, "annotation": "acetyl-CoA_carboxylase_biotin_carboxyl_carrier_protein_subunit", "evalue": 2.6e-14}], ["input|c7|2397410-2398322|+|ctg1_2318|", 11, {"blastscore": 308, "genecluster": "NZ_LQCL01000013_c7", "name": "AVR63_RS07830", "perc_ident": 50, "perc_coverage": 98.67986798679867, "locus_tag": "WP_059367351.1", "strand": "+", "end": 16190, "start": 15291, "annotation": "hydroxymethylglutaryl-CoA_lyase", "evalue": 9.6e-82}], ["input|c7|2398326-2399115|+|ctg1_2319|", 12, {"blastscore": 276, "genecluster": "NZ_LQCL01000013_c7", "name": "AVR63_RS07835", "perc_ident": 62, "perc_coverage": 93.12977099236642, "locus_tag": "WP_025284814.1", "strand": "+", "end": 16983, "start": 16204, "annotation": "enoyl-CoA_hydratase", "evalue": 3.5e-72}], ["input|c7|2399117-2400659|+|ctg1_2320|", 13, {"blastscore": 799, "genecluster": "NZ_LQCL01000013_c7", "name": "AVR63_RS07840", "perc_ident": 78, "perc_coverage": 97.85575048732943, "locus_tag": "WP_059367353.1", "strand": "+", "end": 18530, "start": 17001, "annotation": "acyl-CoA_carboxylase_subunit_beta", "evalue": 3e-229}], ["input|c7|2409329-2410487|-|ctg1_2329|", 21, {"blastscore": 126, "genecluster": "NZ_LQCL01000013_c7", "name": "AVR63_RS07945", "perc_ident": 31, "perc_coverage": 89.0909090909091, "locus_tag": "WP_059367384.1", "strand": "+", "end": 74206, "start": 72806, "annotation": "sensor_histidine_kinase", "evalue": 6.6e-27}], ["input|c7|2410476-2411172|-|ctg1_2330|", 22, {"blastscore": 168, "genecluster": "NZ_LQCL01000013_c7", "name": "AVR63_RS07940", "perc_ident": 40, "perc_coverage": 99.56709956709958, "locus_tag": "WP_059367382.1", "strand": "+", "end": 72803, "start": 72096, "annotation": "DNA-binding_response_regulator", "evalue": 9e-40}]], "hits": 9, "blast_score": 2961.0}], [{"cluster_type": "transatpks-nrps", "proteins": ["WP_017417885.1", "WP_025284794.1", "WP_025284795.1", "WP_072589132.1", "WP_072589133.1", "WP_072589134.1", "WP_072589135.1", "WP_059367392.1", "WP_059367390.1", "WP_080491665.1", "WP_072589136.1", "WP_072589137.1", "WP_059367385.1", "WP_059367384.1", "WP_025284801.1", "WP_042635241.1", "WP_072589138.1", "WP_072589139.1", "WP_072589140.1", "WP_072589141.1", "WP_025284805.1", "WP_007410137.1", "WP_014305098.1", "WP_007410135.1", "WP_025284806.1", "WP_072589142.1", "WP_007410132.1", "WP_072589143.1", "WP_015417578.1", "WP_072589144.1", "WP_072589145.1", "WP_014418060.1", "BHE96_RS09610", "WP_007410125.1", "WP_072589146.1", "WP_064107333.1", "WP_007410122.1", "WP_007410121.1", "WP_039251335.1", "WP_031379066.1", "WP_003153894.1", "WP_072589147.1", "WP_007410116.1", "WP_072589148.1", "WP_072589149.1", "WP_072589150.1", "WP_072589151.1", "WP_072589152.1", "BHE96_RS09690", "WP_072589153.1", "WP_072589817.1", "WP_007407362.1", "WP_014418077.1", "WP_003153850.1", "WP_003153848.1", "WP_072589154.1", "WP_072589155.1", "WP_003153841.1", "WP_072589156.1", "WP_015239981.1", "WP_015239982.1", "WP_041482196.1", "BHE96_RS20670", "WP_007611890.1"], "description": "Bacillus subtilis strain J-5, complete genome", "cluster_label": "c7", "accession": "NZ_CP018295", "tags": ["BHE96_RS09450", "BHE96_RS09455", "BHE96_RS09460", "BHE96_RS09465", "BHE96_RS09470", "BHE96_RS09475", "BHE96_RS09480", "BHE96_RS09485", "BHE96_RS09490", "BHE96_RS09495", "BHE96_RS09500", "BHE96_RS09505", "BHE96_RS09510", "BHE96_RS09515", "BHE96_RS09520", "BHE96_RS09525", "BHE96_RS09530", "BHE96_RS09535", "BHE96_RS09540", "BHE96_RS09545", "BHE96_RS09550", "BHE96_RS09555", "BHE96_RS09560", "BHE96_RS09565", "BHE96_RS09570", "BHE96_RS09575", "BHE96_RS09580", "BHE96_RS09585", "BHE96_RS09590", "BHE96_RS09595", "BHE96_RS09600", "BHE96_RS09605", "BHE96_RS09610", "BHE96_RS09615", "BHE96_RS09620", "BHE96_RS09625", "BHE96_RS09630", "BHE96_RS09635", "BHE96_RS09640", "BHE96_RS09645", "BHE96_RS09650", "BHE96_RS09655", "BHE96_RS09660", "BHE96_RS09665", "BHE96_RS09670", "BHE96_RS09675", "BHE96_RS09680", "BHE96_RS09685", "BHE96_RS09690", "BHE96_RS09695", "BHE96_RS09700", "BHE96_RS09705", "BHE96_RS09710", "BHE96_RS09720", "BHE96_RS09725", "BHE96_RS09730", "BHE96_RS09735", "BHE96_RS09740", "BHE96_RS09745", "BHE96_RS09750", "BHE96_RS09755", "BHE96_RS09760", "BHE96_RS20670", "BHE96_RS09765"]}, {"core_gene_hits": 1, "synteny_score": 7, "core_bonus": 3, "pairings": [["input|c7|2390389-2391115|+|ctg1_2310|", 3, {"blastscore": 108, "genecluster": "NZ_CP018295_c7", "name": "BHE96_RS09485", "perc_ident": 33, "perc_coverage": 84.64730290456431, "locus_tag": "WP_059367392.1", "strand": "+", "end": 1937016, "start": 1936396, "annotation": "ABC_transporter_ATP-binding_protein", "evalue": 8.9e-22}], ["input|c7|2394648-2395794|+|ctg1_2315|", 8, {"blastscore": 550, "genecluster": "NZ_CP018295_c7", "name": "BHE96_RS09650", "perc_ident": 73, "perc_coverage": 99.21259842519686, "locus_tag": "WP_003153894.1", "strand": "-", "end": 2005129, "start": 2003987, "annotation": "acyl-CoA_dehydrogenase", "evalue": 1.1e-154}], ["input|c7|2395809-2397147|+|ctg1_2316|", 9, {"blastscore": 543, "genecluster": "NZ_CP018295_c7", "name": "BHE96_RS09640", "perc_ident": 61, "perc_coverage": 98.87640449438202, "locus_tag": "WP_039251335.1", "strand": "-", "end": 2002279, "start": 2000930, "annotation": "acetyl-CoA_carboxylase_biotin_carboxylase_subunit", "evalue": 2e-152}], ["input|c7|2397173-2397389|+|ctg1_2317|", 10, {"blastscore": 82, "genecluster": "NZ_CP018295_c7", "name": "BHE96_RS09635", "perc_ident": 57, "perc_coverage": 98.59154929577466, "locus_tag": "WP_007410121.1", "strand": "-", "end": 2000933, "start": 2000721, "annotation": "acetyl-CoA_carboxylase_biotin_carboxyl_carrier_protein_subunit", "evalue": 2.6e-14}], ["input|c7|2397410-2398322|+|ctg1_2318|", 11, {"blastscore": 308, "genecluster": "NZ_CP018295_c7", "name": "BHE96_RS09630", "perc_ident": 50, "perc_coverage": 98.67986798679867, "locus_tag": "WP_007410122.1", "strand": "-", "end": 2000705, "start": 1999806, "annotation": "hydroxymethylglutaryl-CoA_lyase", "evalue": 7.3e-82}], ["input|c7|2398326-2399115|+|ctg1_2319|", 12, {"blastscore": 273, "genecluster": "NZ_CP018295_c7", "name": "BHE96_RS09625", "perc_ident": 61, "perc_coverage": 93.12977099236642, "locus_tag": "WP_064107333.1", "strand": "-", "end": 1999792, "start": 1999013, "annotation": "enoyl-CoA_hydratase", "evalue": 2.3e-71}], ["input|c7|2399117-2400659|+|ctg1_2320|", 13, {"blastscore": 798, "genecluster": "NZ_CP018295_c7", "name": "BHE96_RS09620", "perc_ident": 78, "perc_coverage": 97.85575048732943, "locus_tag": "WP_072589146.1", "strand": "-", "end": 1998995, "start": 1997466, "annotation": "acyl-CoA_carboxylase_subunit_beta", "evalue": 4e-229}], ["input|c7|2409329-2410487|-|ctg1_2329|", 21, {"blastscore": 126, "genecluster": "NZ_CP018295_c7", "name": "BHE96_RS09515", "perc_ident": 31, "perc_coverage": 89.0909090909091, "locus_tag": "WP_059367384.1", "strand": "-", "end": 1943184, "start": 1941784, "annotation": "sensor_histidine_kinase", "evalue": 6.6e-27}], ["input|c7|2410476-2411172|-|ctg1_2330|", 22, {"blastscore": 171, "genecluster": "NZ_CP018295_c7", "name": "BHE96_RS09520", "perc_ident": 40, "perc_coverage": 99.56709956709958, "locus_tag": "WP_025284801.1", "strand": "-", "end": 1943894, "start": 1943187, "annotation": "DNA-binding_response_regulator", "evalue": 1.1e-40}]], "hits": 9, "blast_score": 2959.0}], [{"cluster_type": "transatpks-nrps", "proteins": ["B4140_RS02410", "WP_047935780.1", "WP_007410116.1", "WP_007410117.1", "WP_007410118.1", "WP_042635251.1", "WP_032865960.1", "WP_007410121.1", "WP_007410122.1", "WP_061581312.1", "WP_047935775.1", "WP_007410125.1", "WP_042635248.1", "WP_020955906.1", "WP_053104464.1", "WP_007410129.1", "WP_007410130.1", "WP_007410131.1", "WP_003153914.1", "WP_061581313.1", "WP_061581314.1", "WP_007410135.1", "WP_061581315.1", "WP_014418050.1", "WP_061581316.1", "WP_061581317.1", "WP_061581318.1", "WP_061581319.1", "WP_061581320.1", "WP_061581321.1", "WP_044802970.1", "WP_061581322.1", "WP_014418041.1", "WP_061581323.1", "WP_061581324.1", "WP_061581325.1", "WP_061581326.1", "WP_061581327.1", "WP_061581328.1", "WP_061581329.1", "B4140_RS02610", "WP_015239940.1", "WP_032871580.1", "WP_025284794.1", "WP_061581330.1"], "description": "Bacillus amyloliquefaciens strain B4140 NODE_6, whole genome shotgun sequence", "cluster_label": "c9", "accession": "NZ_LQYO01000006", "tags": ["B4140_RS02410", "B4140_RS02415", "B4140_RS02420", "B4140_RS02425", "B4140_RS02430", "B4140_RS02435", "B4140_RS02440", "B4140_RS02445", "B4140_RS02450", "B4140_RS02455", "B4140_RS02460", "B4140_RS02465", "B4140_RS02470", "B4140_RS02475", "B4140_RS02480", "B4140_RS02485", "B4140_RS02490", "B4140_RS02495", "B4140_RS02500", "B4140_RS02505", "B4140_RS02510", "B4140_RS02515", "B4140_RS02520", "B4140_RS02525", "B4140_RS02530", "B4140_RS02535", "B4140_RS02540", "B4140_RS02545", "B4140_RS02550", "B4140_RS02555", "B4140_RS02560", "B4140_RS02565", "B4140_RS02570", "B4140_RS02575", "B4140_RS02580", "B4140_RS02585", "B4140_RS02590", "B4140_RS02595", "B4140_RS02600", "B4140_RS02605", "B4140_RS02610", "B4140_RS02615", "B4140_RS02620", "B4140_RS02625", "B4140_RS02630"]}, {"core_gene_hits": 1, "synteny_score": 7, "core_bonus": 3, "pairings": [["input|c7|2390389-2391115|+|ctg1_2310|", 3, {"blastscore": 106, "genecluster": "NZ_LQYO01000006_c9", "name": "B4140_RS02595", "perc_ident": 34, "perc_coverage": 84.64730290456431, "locus_tag": "WP_061581327.1", "strand": "-", "end": 79100, "start": 78480, "annotation": "ABC_transporter_ATP-binding_protein", "evalue": 5.8e-21}], ["input|c7|2394648-2395794|+|ctg1_2315|", 8, {"blastscore": 549, "genecluster": "NZ_LQYO01000006_c9", "name": "B4140_RS02430", "perc_ident": 73, "perc_coverage": 99.21259842519686, "locus_tag": "WP_007410118.1", "strand": "+", "end": 11460, "start": 10318, "annotation": "acyl-CoA_dehydrogenase", "evalue": 2.4e-154}], ["input|c7|2395809-2397147|+|ctg1_2316|", 9, {"blastscore": 541, "genecluster": "NZ_LQYO01000006_c9", "name": "B4140_RS02440", "perc_ident": 61, "perc_coverage": 98.87640449438202, "locus_tag": "WP_032865960.1", "strand": "+", "end": 14516, "start": 13167, "annotation": "acetyl-CoA_carboxylase_biotin_carboxylase_subunit", "evalue": 9.9e-152}], ["input|c7|2397173-2397389|+|ctg1_2317|", 10, {"blastscore": 82, "genecluster": "NZ_LQYO01000006_c9", "name": "B4140_RS02445", "perc_ident": 57, "perc_coverage": 98.59154929577466, "locus_tag": "WP_007410121.1", "strand": "+", "end": 14725, "start": 14513, "annotation": "acetyl-CoA_carboxylase_biotin_carboxyl_carrier_protein_subunit", "evalue": 2.6e-14}], ["input|c7|2397410-2398322|+|ctg1_2318|", 11, {"blastscore": 308, "genecluster": "NZ_LQYO01000006_c9", "name": "B4140_RS02450", "perc_ident": 50, "perc_coverage": 98.67986798679867, "locus_tag": "WP_007410122.1", "strand": "+", "end": 15640, "start": 14741, "annotation": "hydroxymethylglutaryl-CoA_lyase", "evalue": 7.3e-82}], ["input|c7|2398326-2399115|+|ctg1_2319|", 12, {"blastscore": 275, "genecluster": "NZ_LQYO01000006_c9", "name": "B4140_RS02455", "perc_ident": 61, "perc_coverage": 93.12977099236642, "locus_tag": "WP_061581312.1", "strand": "+", "end": 16433, "start": 15654, "annotation": "enoyl-CoA_hydratase", "evalue": 4.6e-72}], ["input|c7|2399117-2400659|+|ctg1_2320|", 13, {"blastscore": 795, "genecluster": "NZ_LQYO01000006_c9", "name": "B4140_RS02460", "perc_ident": 78, "perc_coverage": 97.85575048732943, "locus_tag": "WP_047935775.1", "strand": "+", "end": 17980, "start": 16451, "annotation": "acyl-CoA_carboxylase_subunit_beta", "evalue": 2.6e-228}], ["input|c7|2409329-2410487|-|ctg1_2329|", 21, {"blastscore": 128, "genecluster": "NZ_LQYO01000006_c9", "name": "B4140_RS02565", "perc_ident": 31, "perc_coverage": 89.0909090909091, "locus_tag": "WP_061581322.1", "strand": "+", "end": 73688, "start": 72288, "annotation": "sensor_histidine_kinase", "evalue": 2.3e-27}], ["input|c7|2410476-2411172|-|ctg1_2330|", 22, {"blastscore": 168, "genecluster": "NZ_LQYO01000006_c9", "name": "B4140_RS02560", "perc_ident": 40, "perc_coverage": 99.56709956709958, "locus_tag": "WP_044802970.1", "strand": "+", "end": 72285, "start": 71578, "annotation": "DNA-binding_response_regulator", "evalue": 9e-40}]], "hits": 9, "blast_score": 2952.0}], [{"cluster_type": "transatpks-nrps", "proteins": ["K667_RS0113820", "WP_029973822.1", "WP_003153891.1", "WP_017417917.1", "WP_017417916.1", "WP_029973823.1", "WP_021493381.1", "WP_007410121.1", "WP_029973824.1", "WP_029973825.1", "WP_029973826.1", "WP_007410125.1", "WP_014418061.1", "WP_014418060.1", "WP_029973827.1", "WP_017417911.1", "WP_029973828.1", "WP_021493387.1", "WP_029973829.1", "WP_029973830.1", "WP_029973831.1", "WP_014418052.1", "WP_014418051.1", "WP_014418050.1", "WP_014418049.1", "WP_029973832.1", "WP_029973833.1", "WP_029973834.1", "WP_029973835.1", "WP_029973836.1", "WP_017417897.1", "WP_021493397.1", "WP_017417895.1", "WP_029973837.1", "WP_029973838.1", "WP_029973839.1", "WP_029973840.1", "WP_029973841.1", "WP_029973842.1", "WP_029973843.1", "WP_029973844.1", "WP_029973846.1", "WP_017417886.1", "WP_021493407.1", "WP_029973847.1", "WP_029973849.1"], "description": "Bacillus velezensis contig11, whole genome shotgun sequence", "cluster_label": "c11", "accession": "NZ_AQGM01000011", "tags": ["K667_RS0113820", "K667_RS0113825", "K667_RS0113830", "K667_RS0113835", "K667_RS0113840", "K667_RS0113845", "K667_RS0113850", "K667_RS0113855", "K667_RS0113860", "K667_RS0113865", "K667_RS0113870", "K667_RS0113875", "K667_RS0113880", "K667_RS0113885", "K667_RS0113890", "K667_RS0113895", "K667_RS0113900", "K667_RS0113905", "K667_RS0113910", "K667_RS0113915", "K667_RS0113920", "K667_RS0113925", "K667_RS0113930", "K667_RS0113935", "K667_RS0113940", "K667_RS0113945", "K667_RS0113950", "K667_RS0113955", "K667_RS0113965", "K667_RS0113970", "K667_RS0113975", "K667_RS0113980", "K667_RS0113985", "K667_RS0113990", "K667_RS0113995", "K667_RS0114000", "K667_RS0114005", "K667_RS0114010", "K667_RS0114015", "K667_RS0114020", "K667_RS0114025", "K667_RS0114030", "K667_RS0114035", "K667_RS0114040", "K667_RS0114045", "K667_RS0114050"]}, {"core_gene_hits": 1, "synteny_score": 7, "core_bonus": 3, "pairings": [["input|c7|2390389-2391115|+|ctg1_2310|", 3, {"blastscore": 105, "genecluster": "NZ_AQGM01000011_c11", "name": "K667_RS0114005", "perc_ident": 33, "perc_coverage": 84.64730290456431, "locus_tag": "WP_029973840.1", "strand": "-", "end": 77465, "start": 76845, "annotation": "ABC_transporter_ATP-binding_protein", "evalue": 9.8e-21}], ["input|c7|2394648-2395794|+|ctg1_2315|", 8, {"blastscore": 549, "genecluster": "NZ_AQGM01000011_c11", "name": "K667_RS0113840", "perc_ident": 73, "perc_coverage": 99.21259842519686, "locus_tag": "WP_017417916.1", "strand": "+", "end": 11272, "start": 10130, "annotation": "acyl-CoA_dehydrogenase", "evalue": 2.4e-154}], ["input|c7|2395809-2397147|+|ctg1_2316|", 9, {"blastscore": 545, "genecluster": "NZ_AQGM01000011_c11", "name": "K667_RS0113850", "perc_ident": 61, "perc_coverage": 98.87640449438202, "locus_tag": "WP_021493381.1", "strand": "+", "end": 14328, "start": 12979, "annotation": "acetyl-CoA_carboxylase_biotin_carboxylase_subunit", "evalue": 6.8e-153}], ["input|c7|2397173-2397389|+|ctg1_2317|", 10, {"blastscore": 82, "genecluster": "NZ_AQGM01000011_c11", "name": "K667_RS0113855", "perc_ident": 57, "perc_coverage": 98.59154929577466, "locus_tag": "WP_007410121.1", "strand": "+", "end": 14537, "start": 14325, "annotation": "acetyl-CoA_carboxylase_biotin_carboxyl_carrier_protein_subunit", "evalue": 2.6e-14}], ["input|c7|2397410-2398322|+|ctg1_2318|", 11, {"blastscore": 307, "genecluster": "NZ_AQGM01000011_c11", "name": "K667_RS0113860", "perc_ident": 50, "perc_coverage": 98.67986798679867, "locus_tag": "WP_029973824.1", "strand": "+", "end": 15452, "start": 14553, "annotation": "hydroxymethylglutaryl-CoA_lyase", "evalue": 1.3e-81}], ["input|c7|2398326-2399115|+|ctg1_2319|", 12, {"blastscore": 275, "genecluster": "NZ_AQGM01000011_c11", "name": "K667_RS0113865", "perc_ident": 62, "perc_coverage": 93.12977099236642, "locus_tag": "WP_029973825.1", "strand": "+", "end": 16245, "start": 15466, "annotation": "enoyl-CoA_hydratase", "evalue": 6e-72}], ["input|c7|2399117-2400659|+|ctg1_2320|", 13, {"blastscore": 788, "genecluster": "NZ_AQGM01000011_c11", "name": "K667_RS0113870", "perc_ident": 78, "perc_coverage": 97.85575048732943, "locus_tag": "WP_029973826.1", "strand": "+", "end": 17792, "start": 16263, "annotation": "acyl-CoA_carboxylase_subunit_beta", "evalue": 4.1e-226}], ["input|c7|2409329-2410487|-|ctg1_2329|", 21, {"blastscore": 128, "genecluster": "NZ_AQGM01000011_c11", "name": "K667_RS0113980", "perc_ident": 31, "perc_coverage": 89.0909090909091, "locus_tag": "WP_021493397.1", "strand": "+", "end": 73334, "start": 71934, "annotation": "sensor_histidine_kinase", "evalue": 1.3e-27}], ["input|c7|2410476-2411172|-|ctg1_2330|", 22, {"blastscore": 171, "genecluster": "NZ_AQGM01000011_c11", "name": "K667_RS0113975", "perc_ident": 40, "perc_coverage": 99.56709956709958, "locus_tag": "WP_017417897.1", "strand": "+", "end": 71931, "start": 71224, "annotation": "DNA-binding_response_regulator", "evalue": 1.1e-40}]], "hits": 9, "blast_score": 2950.0}], [{"cluster_type": "transatpks-nrps", "proteins": ["WP_021253412.1", "WP_021253411.1", "WP_028532851.1", "WP_021253409.1", "WP_028532852.1", "WP_021253407.1", "WP_028532853.1", "WP_028532854.1", "WP_021253404.1", "WP_021253403.1", "WP_021253402.1", "WP_021253401.1", "WP_081676853.1", "WP_021253399.1", "WP_021253398.1", "WP_021253397.1", "WP_036590782.1", "WP_028532855.1", "WP_028532856.1", "WP_051614125.1", "WP_021253392.1", "BP95_RS30745", "WP_021253386.1", "WP_028532857.1", "WP_028532858.1", "BP95_RS32625", "WP_028532859.1", "WP_021253382.1", "WP_021253381.1", "WP_021253380.1", "WP_021253379.1", "WP_021253378.1", "WP_021253377.1", "WP_021253376.1", "WP_021253375.1", "WP_021253374.1", "WP_021253373.1", "WP_021253372.1"], "description": "Paenibacillus sp. UNC217MF BP95DRAFT_scaffold00001.1, whole genome shotgun sequence", "cluster_label": "c3", "accession": "NZ_KK366027", "tags": ["BP95_RS0117455", "BP95_RS0117460", "BP95_RS0117465", "BP95_RS0117470", "BP95_RS0117475", "BP95_RS0117480", "BP95_RS0117485", "BP95_RS0117490", "BP95_RS0117495", "BP95_RS0117500", "BP95_RS0117505", "BP95_RS0117515", "BP95_RS0117520", "BP95_RS0117525", "BP95_RS0117530", "BP95_RS0117535", "BP95_RS30735", "BP95_RS0117545", "BP95_RS0117550", "BP95_RS30740", "BP95_RS0117560", "BP95_RS30745", "BP95_RS0117575", "BP95_RS0117580", "BP95_RS32035", "BP95_RS32625", "BP95_RS0117590", "BP95_RS0117595", "BP95_RS0117600", "BP95_RS0117605", "BP95_RS0117610", "BP95_RS0117615", "BP95_RS0117620", "BP95_RS0117625", "BP95_RS0117630", "BP95_RS0117635", "BP95_RS0117640", "BP95_RS0117645"]}, {"core_gene_hits": 1, "synteny_score": 8, "core_bonus": 3, "pairings": [["input|c7|2394648-2395794|+|ctg1_2315|", 8, {"blastscore": 489, "genecluster": "NZ_KK366027_c3", "name": "BP95_RS0117460", "perc_ident": 63, "perc_coverage": 99.73753280839895, "locus_tag": "WP_021253411.1", "strand": "+", "end": 304797, "start": 303658, "annotation": "acyl-CoA_dehydrogenase", "evalue": 3.8e-136}], ["input|c7|2395809-2397147|+|ctg1_2316|", 9, {"blastscore": 577, "genecluster": "NZ_KK366027_c3", "name": "BP95_RS0117465", "perc_ident": 64, "perc_coverage": 100.4494382022472, "locus_tag": "WP_028532851.1", "strand": "+", "end": 306158, "start": 304812, "annotation": "acetyl-CoA_carboxylase_biotin_carboxylase_subunit", "evalue": 1.2e-162}], ["input|c7|2397173-2397389|+|ctg1_2317|", 10, {"blastscore": 85, "genecluster": "NZ_KK366027_c3", "name": "BP95_RS0117470", "perc_ident": 63, "perc_coverage": 98.59154929577466, "locus_tag": "WP_021253409.1", "strand": "+", "end": 306434, "start": 306222, "annotation": "acetyl-CoA_carboxylase_biotin_carboxyl_carrier_protein_subunit", "evalue": 2.4e-15}], ["input|c7|2397410-2398322|+|ctg1_2318|", 11, {"blastscore": 350, "genecluster": "NZ_KK366027_c3", "name": "BP95_RS0117475", "perc_ident": 58, "perc_coverage": 94.71947194719472, "locus_tag": "WP_028532852.1", "strand": "+", "end": 307360, "start": 306458, "annotation": "hydroxymethylglutaryl-CoA_lyase", "evalue": 2.2e-94}], ["input|c7|2398326-2399115|+|ctg1_2319|", 12, {"blastscore": 279, "genecluster": "NZ_KK366027_c3", "name": "BP95_RS0117480", "perc_ident": 60, "perc_coverage": 94.27480916030534, "locus_tag": "WP_021253407.1", "strand": "+", "end": 308194, "start": 307412, "annotation": "enoyl-CoA_hydratase", "evalue": 4.1e-73}], ["input|c7|2399117-2400659|+|ctg1_2320|", 13, {"blastscore": 823, "genecluster": "NZ_KK366027_c3", "name": "BP95_RS0117485", "perc_ident": 81, "perc_coverage": 97.85575048732943, "locus_tag": "WP_028532853.1", "strand": "+", "end": 309764, "start": 308226, "annotation": "acyl-CoA_carboxylase_subunit_beta", "evalue": 1.1e-236}], ["input|c7|2409329-2410487|-|ctg1_2329|", 21, {"blastscore": 149, "genecluster": "NZ_KK366027_c3", "name": "BP95_RS0117630", "perc_ident": 32, "perc_coverage": 70.3896103896104, "locus_tag": "WP_021253375.1", "strand": "-", "end": 371572, "start": 370166, "annotation": "sensor_histidine_kinase", "evalue": 5.5e-34}], ["input|c7|2410476-2411172|-|ctg1_2330|", 22, {"blastscore": 190, "genecluster": "NZ_KK366027_c3", "name": "BP95_RS0117635", "perc_ident": 45, "perc_coverage": 96.96969696969697, "locus_tag": "WP_021253374.1", "strand": "-", "end": 372276, "start": 371569, "annotation": "DNA-binding_response_regulator", "evalue": 1.7e-46}]], "hits": 8, "blast_score": 2942.0}], [{"cluster_type": "transatpks-nrps", "proteins": ["WP_021253373.1", "WP_021253374.1", "WP_021253375.1", "WP_021253376.1", "WP_021253377.1", "WP_021253378.1", "WP_021253379.1", "WP_021253380.1", "WP_021253381.1", "WP_021253382.1", "WP_021253383.1", "PAAL66IX_RS29035", "WP_021253384.1", "WP_021253385.1", "WP_021253386.1", "WP_021253387.1", "WP_021253388.1", "WP_021253389.1", "WP_021253390.1", "PAAL66IX_RS06660", "WP_021253392.1", "WP_021253393.1", "WP_021253394.1", "WP_021253395.1", "WP_036590782.1", "WP_021253397.1", "WP_021253398.1", "WP_021253399.1", "WP_081676853.1", "WP_021253401.1", "WP_021253402.1", "WP_021253403.1", "WP_021253404.1", "WP_021253405.1", "WP_021253406.1", "WP_021253407.1", "WP_021253408.1", "WP_021253409.1", "WP_021253410.1", "WP_021253411.1", "WP_021253412.1"], "description": "Paenibacillus alvei A6-6i-x PAAL66ix_12, whole genome shotgun sequence", "cluster_label": "c5", "accession": "NZ_ATMS01000016", "tags": ["PAAL66IX_RS06570", "PAAL66IX_RS06575", "PAAL66IX_RS06580", "PAAL66IX_RS06585", "PAAL66IX_RS06590", "PAAL66IX_RS06595", "PAAL66IX_RS06600", "PAAL66IX_RS06605", "PAAL66IX_RS06610", "PAAL66IX_RS06615", "PAAL66IX_RS06620", "PAAL66IX_RS29035", "PAAL66IX_RS06625", "PAAL66IX_RS06630", "PAAL66IX_RS06635", "PAAL66IX_RS06640", "PAAL66IX_RS06645", "PAAL66IX_RS06650", "PAAL66IX_RS06655", "PAAL66IX_RS06660", "PAAL66IX_RS06665", "PAAL66IX_RS06670", "PAAL66IX_RS06675", "PAAL66IX_RS06680", "PAAL66IX_RS06685", "PAAL66IX_RS06690", "PAAL66IX_RS06695", "PAAL66IX_RS06700", "PAAL66IX_RS06705", "PAAL66IX_RS06710", "PAAL66IX_RS06715", "PAAL66IX_RS06720", "PAAL66IX_RS06725", "PAAL66IX_RS06730", "PAAL66IX_RS06735", "PAAL66IX_RS06740", "PAAL66IX_RS06745", "PAAL66IX_RS06750", "PAAL66IX_RS06755", "PAAL66IX_RS06760", "PAAL66IX_RS06765"]}, {"core_gene_hits": 1, "synteny_score": 8, "core_bonus": 3, "pairings": [["input|c7|2394648-2395794|+|ctg1_2315|", 8, {"blastscore": 489, "genecluster": "NZ_ATMS01000016_c5", "name": "PAAL66IX_RS06760", "perc_ident": 63, "perc_coverage": 99.73753280839895, "locus_tag": "WP_021253411.1", "strand": "-", "end": 144764, "start": 143625, "annotation": "acyl-CoA_dehydrogenase", "evalue": 3.8e-136}], ["input|c7|2395809-2397147|+|ctg1_2316|", 9, {"blastscore": 577, "genecluster": "NZ_ATMS01000016_c5", "name": "PAAL66IX_RS06755", "perc_ident": 64, "perc_coverage": 100.4494382022472, "locus_tag": "WP_021253410.1", "strand": "-", "end": 143610, "start": 142264, "annotation": "acetyl-CoA_carboxylase_biotin_carboxylase_subunit", "evalue": 9.5e-163}], ["input|c7|2397173-2397389|+|ctg1_2317|", 10, {"blastscore": 85, "genecluster": "NZ_ATMS01000016_c5", "name": "PAAL66IX_RS06750", "perc_ident": 63, "perc_coverage": 98.59154929577466, "locus_tag": "WP_021253409.1", "strand": "-", "end": 142200, "start": 141988, "annotation": "acetyl-CoA_carboxylase_biotin_carboxyl_carrier_protein_subunit", "evalue": 2.4e-15}], ["input|c7|2397410-2398322|+|ctg1_2318|", 11, {"blastscore": 350, "genecluster": "NZ_ATMS01000016_c5", "name": "PAAL66IX_RS06745", "perc_ident": 58, "perc_coverage": 94.71947194719472, "locus_tag": "WP_021253408.1", "strand": "-", "end": 141964, "start": 141062, "annotation": "hydroxymethylglutaryl-CoA_lyase", "evalue": 2.2e-94}], ["input|c7|2398326-2399115|+|ctg1_2319|", 12, {"blastscore": 279, "genecluster": "NZ_ATMS01000016_c5", "name": "PAAL66IX_RS06740", "perc_ident": 60, "perc_coverage": 94.27480916030534, "locus_tag": "WP_021253407.1", "strand": "-", "end": 141010, "start": 140228, "annotation": "enoyl-CoA_hydratase", "evalue": 4.1e-73}], ["input|c7|2399117-2400659|+|ctg1_2320|", 13, {"blastscore": 821, "genecluster": "NZ_ATMS01000016_c5", "name": "PAAL66IX_RS06735", "perc_ident": 80, "perc_coverage": 97.85575048732943, "locus_tag": "WP_021253406.1", "strand": "-", "end": 140196, "start": 138658, "annotation": "acyl-CoA_carboxylase_subunit_beta", "evalue": 5.7e-236}], ["input|c7|2409329-2410487|-|ctg1_2329|", 21, {"blastscore": 149, "genecluster": "NZ_ATMS01000016_c5", "name": "PAAL66IX_RS06580", "perc_ident": 32, "perc_coverage": 70.3896103896104, "locus_tag": "WP_021253375.1", "strand": "+", "end": 75360, "start": 73954, "annotation": "sensor_histidine_kinase", "evalue": 5.5e-34}], ["input|c7|2410476-2411172|-|ctg1_2330|", 22, {"blastscore": 190, "genecluster": "NZ_ATMS01000016_c5", "name": "PAAL66IX_RS06575", "perc_ident": 45, "perc_coverage": 96.96969696969697, "locus_tag": "WP_021253374.1", "strand": "+", "end": 73957, "start": 73250, "annotation": "DNA-binding_response_regulator", "evalue": 1.7e-46}]], "hits": 8, "blast_score": 2940.0}], [{"cluster_type": "transatpks-nrps", "proteins": ["WP_021253372.1", "WP_021253373.1", "WP_021253374.1", "WP_021253375.1", "WP_021253376.1", "WP_021253377.1", "WP_021253378.1", "WP_021253379.1", "WP_021253380.1", "WP_021253381.1", "WP_021253382.1", "WP_028532859.1", "BLS15_RS16540", "WP_028532858.1", "WP_028532857.1", "WP_021253386.1", "BLS15_RS16560", "WP_021253392.1", "WP_090512766.1", "WP_028532856.1", "WP_090512770.1", "WP_036590782.1", "WP_021253397.1", "WP_021253398.1", "WP_021253399.1", "WP_081676853.1", "WP_090512774.1", "WP_021253402.1", "WP_021253403.1", "WP_021253404.1", "WP_028532854.1", "WP_090512778.1", "WP_090512783.1", "WP_090512787.1", "WP_021253409.1", "WP_028532851.1", "WP_021253411.1", "WP_021253412.1"], "description": "Paenibacillus sp. cl6col, whole genome shotgun sequence", "cluster_label": "c10", "accession": "NZ_FNAZ01000006", "tags": ["BLS15_RS16480", "BLS15_RS16485", "BLS15_RS16490", "BLS15_RS16495", "BLS15_RS16500", "BLS15_RS16505", "BLS15_RS16510", "BLS15_RS16515", "BLS15_RS16520", "BLS15_RS16525", "BLS15_RS16530", "BLS15_RS16535", "BLS15_RS16540", "BLS15_RS16545", "BLS15_RS16550", "BLS15_RS16555", "BLS15_RS16560", "BLS15_RS16565", "BLS15_RS16570", "BLS15_RS16575", "BLS15_RS16580", "BLS15_RS16585", "BLS15_RS16590", "BLS15_RS16595", "BLS15_RS16600", "BLS15_RS16605", "BLS15_RS16610", "BLS15_RS16615", "BLS15_RS16620", "BLS15_RS16625", "BLS15_RS16630", "BLS15_RS16635", "BLS15_RS16640", "BLS15_RS16645", "BLS15_RS16650", "BLS15_RS16655", "BLS15_RS16660", "BLS15_RS16665"]}, {"core_gene_hits": 1, "synteny_score": 8, "core_bonus": 3, "pairings": [["input|c7|2394648-2395794|+|ctg1_2315|", 8, {"blastscore": 489, "genecluster": "NZ_FNAZ01000006_c10", "name": "BLS15_RS16660", "perc_ident": 63, "perc_coverage": 99.73753280839895, "locus_tag": "WP_021253411.1", "strand": "-", "end": 87949, "start": 86810, "annotation": "acyl-CoA_dehydrogenase", "evalue": 3.8e-136}], ["input|c7|2395809-2397147|+|ctg1_2316|", 9, {"blastscore": 577, "genecluster": "NZ_FNAZ01000006_c10", "name": "BLS15_RS16655", "perc_ident": 64, "perc_coverage": 100.4494382022472, "locus_tag": "WP_028532851.1", "strand": "-", "end": 86795, "start": 85449, "annotation": "acetyl-CoA_carboxylase_biotin_carboxylase_subunit", "evalue": 1.2e-162}], ["input|c7|2397173-2397389|+|ctg1_2317|", 10, {"blastscore": 85, "genecluster": "NZ_FNAZ01000006_c10", "name": "BLS15_RS16650", "perc_ident": 63, "perc_coverage": 98.59154929577466, "locus_tag": "WP_021253409.1", "strand": "-", "end": 85385, "start": 85173, "annotation": "acetyl-CoA_carboxylase_biotin_carboxyl_carrier_protein_subunit", "evalue": 2.4e-15}], ["input|c7|2397410-2398322|+|ctg1_2318|", 11, {"blastscore": 348, "genecluster": "NZ_FNAZ01000006_c10", "name": "BLS15_RS16645", "perc_ident": 58, "perc_coverage": 94.71947194719472, "locus_tag": "WP_090512787.1", "strand": "-", "end": 85149, "start": 84247, "annotation": "hydroxymethylglutaryl-CoA_lyase", "evalue": 8.4e-94}], ["input|c7|2398326-2399115|+|ctg1_2319|", 12, {"blastscore": 276, "genecluster": "NZ_FNAZ01000006_c10", "name": "BLS15_RS16640", "perc_ident": 60, "perc_coverage": 94.27480916030534, "locus_tag": "WP_090512783.1", "strand": "-", "end": 84195, "start": 83413, "annotation": "enoyl-CoA_hydratase", "evalue": 3.5e-72}], ["input|c7|2399117-2400659|+|ctg1_2320|", 13, {"blastscore": 822, "genecluster": "NZ_FNAZ01000006_c10", "name": "BLS15_RS16635", "perc_ident": 80, "perc_coverage": 97.85575048732943, "locus_tag": "WP_090512778.1", "strand": "-", "end": 83381, "start": 81843, "annotation": "acyl-CoA_carboxylase_subunit_beta", "evalue": 2.6e-236}], ["input|c7|2409329-2410487|-|ctg1_2329|", 21, {"blastscore": 149, "genecluster": "NZ_FNAZ01000006_c10", "name": "BLS15_RS16495", "perc_ident": 32, "perc_coverage": 70.3896103896104, "locus_tag": "WP_021253375.1", "strand": "+", "end": 21441, "start": 20035, "annotation": "sensor_histidine_kinase", "evalue": 5.5e-34}], ["input|c7|2410476-2411172|-|ctg1_2330|", 22, {"blastscore": 190, "genecluster": "NZ_FNAZ01000006_c10", "name": "BLS15_RS16490", "perc_ident": 45, "perc_coverage": 96.96969696969697, "locus_tag": "WP_021253374.1", "strand": "+", "end": 20038, "start": 19331, "annotation": "DNA-binding_response_regulator", "evalue": 1.7e-46}]], "hits": 8, "blast_score": 2936.0}], [{"cluster_type": "transatpks-nrps", "proteins": ["WP_003153838.1", "WP_032873479.1", "WP_032873482.1", "WP_074534262.1", "WP_032873485.1", "WP_003153841.1", "WP_032873488.1", "WP_032873491.1", "WP_003153848.1", "WP_003153850.1", "WP_032873494.1", "WP_032873496.1", "WP_032873517.1", "WP_032873498.1", "AAV34_RS10040", "WP_045555042.1", "WP_032872262.1", "WP_045555043.1", "WP_057766235.1", "WP_032875144.1", "WP_032875141.1", "WP_032875138.1", "WP_032875135.1", "WP_032875132.1", "WP_032875129.1", "WP_007410121.1", "WP_032875126.1", "WP_032875123.1", "WP_012117691.1", "WP_007410125.1", "AAV34_RS10120", "WP_014418060.1", "WP_032875120.1", "WP_032875117.1", "WP_032875115.1", "WP_032875112.1", "WP_003153914.1", "WP_032875109.1", "WP_032875106.1", "WP_032875103.1", "WP_032875100.1", "WP_032875097.1", "WP_032875094.1", "WP_032875092.1", "WP_032875088.1", "WP_032875086.1", "WP_032875084.1", "WP_032875082.1", "WP_032875080.1", "WP_032875079.1", "WP_032875078.1", "WP_032875077.1", "WP_032875073.1", "WP_014418037.1", "WP_074534167.1", "WP_032875070.1", "WP_032875068.1", "WP_032875066.1", "WP_032875064.1", "WP_029325933.1", "WP_032875062.1", "WP_032875060.1", "WP_032875059.1", "WP_014418028.1", "WP_032875058.1"], "description": "Bacillus methylotrophicus strain CBMB205, complete genome", "cluster_label": "c6", "accession": "NZ_CP011937", "tags": ["AAV34_RS09965", "AAV34_RS09970", "AAV34_RS09975", "AAV34_RS09980", "AAV34_RS09985", "AAV34_RS09990", "AAV34_RS09995", "AAV34_RS10000", "AAV34_RS10005", "AAV34_RS10010", "AAV34_RS10020", "AAV34_RS10025", "AAV34_RS10030", "AAV34_RS10035", "AAV34_RS10040", "AAV34_RS10045", "AAV34_RS10050", "AAV34_RS10055", "AAV34_RS10060", "AAV34_RS10065", "AAV34_RS10070", "AAV34_RS10075", "AAV34_RS10080", "AAV34_RS10085", "AAV34_RS10090", "AAV34_RS10095", "AAV34_RS10100", "AAV34_RS10105", "AAV34_RS10110", "AAV34_RS10115", "AAV34_RS10120", "AAV34_RS10125", "AAV34_RS10130", "AAV34_RS10135", "AAV34_RS10140", "AAV34_RS10145", "AAV34_RS10150", "AAV34_RS10155", "AAV34_RS10160", "AAV34_RS10165", "AAV34_RS10170", "AAV34_RS10175", "AAV34_RS10180", "AAV34_RS10185", "AAV34_RS10190", "AAV34_RS10195", "AAV34_RS10200", "AAV34_RS10205", "AAV34_RS10210", "AAV34_RS10215", "AAV34_RS10220", "AAV34_RS10225", "AAV34_RS10230", "AAV34_RS10235", "AAV34_RS10240", "AAV34_RS10245", "AAV34_RS10250", "AAV34_RS10255", "AAV34_RS10260", "AAV34_RS10265", "AAV34_RS10270", "AAV34_RS10275", "AAV34_RS10280", "AAV34_RS10285", "AAV34_RS10290"]}, {"core_gene_hits": 1, "synteny_score": 7, "core_bonus": 3, "pairings": [["input|c7|2394648-2395794|+|ctg1_2315|", 8, {"blastscore": 552, "genecluster": "NZ_CP011937_c6", "name": "AAV34_RS10080", "perc_ident": 73, "perc_coverage": 99.21259842519686, "locus_tag": "WP_032875135.1", "strand": "+", "end": 1988704, "start": 1987562, "annotation": "acyl-CoA_dehydrogenase", "evalue": 4.8e-155}], ["input|c7|2395809-2397147|+|ctg1_2316|", 9, {"blastscore": 544, "genecluster": "NZ_CP011937_c6", "name": "AAV34_RS10090", "perc_ident": 61, "perc_coverage": 99.32584269662922, "locus_tag": "WP_032875129.1", "strand": "+", "end": 1991760, "start": 1990411, "annotation": "acetyl-CoA_carboxylase_biotin_carboxylase_subunit", "evalue": 1.2e-152}], ["input|c7|2397173-2397389|+|ctg1_2317|", 10, {"blastscore": 82, "genecluster": "NZ_CP011937_c6", "name": "AAV34_RS10095", "perc_ident": 57, "perc_coverage": 98.59154929577466, "locus_tag": "WP_007410121.1", "strand": "+", "end": 1991969, "start": 1991757, "annotation": "acetyl-CoA_carboxylase_biotin_carboxyl_carrier_protein_subunit", "evalue": 2.6e-14}], ["input|c7|2397410-2398322|+|ctg1_2318|", 11, {"blastscore": 308, "genecluster": "NZ_CP011937_c6", "name": "AAV34_RS10100", "perc_ident": 50, "perc_coverage": 98.67986798679867, "locus_tag": "WP_032875126.1", "strand": "+", "end": 1992884, "start": 1991985, "annotation": "hydroxymethylglutaryl-CoA_lyase", "evalue": 7.3e-82}], ["input|c7|2398326-2399115|+|ctg1_2319|", 12, {"blastscore": 278, "genecluster": "NZ_CP011937_c6", "name": "AAV34_RS10105", "perc_ident": 62, "perc_coverage": 93.12977099236642, "locus_tag": "WP_032875123.1", "strand": "+", "end": 1993677, "start": 1992898, "annotation": "enoyl-CoA_hydratase", "evalue": 9.2e-73}], ["input|c7|2399117-2400659|+|ctg1_2320|", 13, {"blastscore": 797, "genecluster": "NZ_CP011937_c6", "name": "AAV34_RS10110", "perc_ident": 78, "perc_coverage": 97.85575048732943, "locus_tag": "WP_012117691.1", "strand": "+", "end": 1995224, "start": 1993695, "annotation": "acyl-CoA_carboxylase_subunit_beta", "evalue": 8.8e-229}], ["input|c7|2409329-2410487|-|ctg1_2329|", 21, {"blastscore": 128, "genecluster": "NZ_CP011937_c6", "name": "AAV34_RS10215", "perc_ident": 31, "perc_coverage": 89.0909090909091, "locus_tag": "WP_032875079.1", "strand": "+", "end": 2050897, "start": 2049497, "annotation": "sensor_histidine_kinase", "evalue": 1.3e-27}], ["input|c7|2410476-2411172|-|ctg1_2330|", 22, {"blastscore": 172, "genecluster": "NZ_CP011937_c6", "name": "AAV34_RS10210", "perc_ident": 40, "perc_coverage": 99.56709956709958, "locus_tag": "WP_032875080.1", "strand": "+", "end": 2049494, "start": 2048787, "annotation": "DNA-binding_response_regulator", "evalue": 4.8e-41}]], "hits": 8, "blast_score": 2861.0}], [{"cluster_type": "transatpks-nrps", "proteins": ["WP_024085358.1", "WP_024085359.1", "WP_003153952.1", "WP_024085361.1", "WP_024085362.1", "WP_024085363.1", "AW02_RS09385", "WP_003153945.1", "WP_024085365.1", "WP_046341260.1", "AW02_RS09405", "WP_046341262.1", "WP_014305088.1", "WP_046341263.1", "WP_046341264.1", "WP_024085374.1", "WP_003153930.1", "WP_046341265.1", "WP_024085376.1", "WP_024085377.1", "WP_024085378.1", "WP_071543400.1", "WP_014305097.1", "WP_007410136.1", "WP_003153920.1", "WP_024085379.1", "WP_014305101.1", "WP_003153914.1", "WP_024085380.1", "WP_024085381.1", "WP_024085382.1", "WP_015388156.1", "WP_024085383.1", "WP_024085384.1", "WP_007410125.1", "WP_024085385.1", "WP_024085386.1", "WP_024085387.1", "WP_007410121.1", "WP_024085389.1", "WP_015388153.1", "WP_024085390.1", "WP_015388152.1", "WP_015388151.1", "WP_015388150.1", "WP_046341266.1", "WP_046341267.1", "WP_024085397.1", "WP_046341268.1", "AW02_RS09595", "WP_024085392.1", "WP_024085393.1", "WP_003153854.1", "WP_015388142.1", "WP_052719510.1", "WP_046341269.1", "WP_046341270.1", "WP_046341271.1", "WP_046341272.1", "WP_046341484.1", "WP_043867136.1", "WP_046341274.1", "WP_046341275.1", "WP_046341276.1", "WP_046341277.1", "WP_046341278.1"], "description": "Bacillus velezensis NJN-6, complete genome", "cluster_label": "c8", "accession": "NZ_CP007165", "tags": ["AW02_RS09355", "AW02_RS09360", "AW02_RS09365", "AW02_RS09370", "AW02_RS09375", "AW02_RS09380", "AW02_RS09385", "AW02_RS09390", "AW02_RS09395", "AW02_RS09400", "AW02_RS09405", "AW02_RS09410", "AW02_RS09415", "AW02_RS09420", "AW02_RS09425", "AW02_RS09430", "AW02_RS09435", "AW02_RS09440", "AW02_RS09445", "AW02_RS09450", "AW02_RS09455", "AW02_RS20125", "AW02_RS09460", "AW02_RS09465", "AW02_RS09470", "AW02_RS09475", "AW02_RS09480", "AW02_RS09485", "AW02_RS09490", "AW02_RS09495", "AW02_RS09500", "AW02_RS09505", "AW02_RS09510", "AW02_RS09515", "AW02_RS09520", "AW02_RS09525", "AW02_RS09530", "AW02_RS09535", "AW02_RS09540", "AW02_RS09545", "AW02_RS09550", "AW02_RS09555", "AW02_RS09560", "AW02_RS09565", "AW02_RS09570", "AW02_RS09575", "AW02_RS09580", "AW02_RS09585", "AW02_RS09590", "AW02_RS09595", "AW02_RS09600", "AW02_RS09605", "AW02_RS09610", "AW02_RS09615", "AW02_RS09620", "AW02_RS09625", "AW02_RS09630", "AW02_RS09635", "AW02_RS09640", "AW02_RS09645", "AW02_RS09650", "AW02_RS09655", "AW02_RS09660", "AW02_RS09665", "AW02_RS09670", "AW02_RS09675"]}, {"core_gene_hits": 1, "synteny_score": 7, "core_bonus": 3, "pairings": [["input|c7|2394648-2395794|+|ctg1_2315|", 8, {"blastscore": 547, "genecluster": "NZ_CP007165_c8", "name": "AW02_RS09555", "perc_ident": 73, "perc_coverage": 99.21259842519686, "locus_tag": "WP_024085390.1", "strand": "-", "end": 2027449, "start": 2026307, "annotation": "acyl-CoA_dehydrogenase", "evalue": 9e-154}], ["input|c7|2395809-2397147|+|ctg1_2316|", 9, {"blastscore": 544, "genecluster": "NZ_CP007165_c8", "name": "AW02_RS09545", "perc_ident": 61, "perc_coverage": 98.87640449438202, "locus_tag": "WP_024085389.1", "strand": "-", "end": 2024600, "start": 2023251, "annotation": "acetyl-CoA_carboxylase_biotin_carboxylase_subunit", "evalue": 1.5e-152}], ["input|c7|2397173-2397389|+|ctg1_2317|", 10, {"blastscore": 82, "genecluster": "NZ_CP007165_c8", "name": "AW02_RS09540", "perc_ident": 57, "perc_coverage": 98.59154929577466, "locus_tag": "WP_007410121.1", "strand": "-", "end": 2023254, "start": 2023042, "annotation": "acetyl-CoA_carboxylase_biotin_carboxyl_carrier_protein_subunit", "evalue": 2.6e-14}], ["input|c7|2397410-2398322|+|ctg1_2318|", 11, {"blastscore": 310, "genecluster": "NZ_CP007165_c8", "name": "AW02_RS09535", "perc_ident": 50, "perc_coverage": 98.67986798679867, "locus_tag": "WP_024085387.1", "strand": "-", "end": 2023026, "start": 2022127, "annotation": "hydroxymethylglutaryl-CoA_lyase", "evalue": 2.5e-82}], ["input|c7|2398326-2399115|+|ctg1_2319|", 12, {"blastscore": 276, "genecluster": "NZ_CP007165_c8", "name": "AW02_RS09530", "perc_ident": 61, "perc_coverage": 93.12977099236642, "locus_tag": "WP_024085386.1", "strand": "-", "end": 2022113, "start": 2021334, "annotation": "3-hydroxybutyryl-CoA_dehydratase", "evalue": 3.5e-72}], ["input|c7|2399117-2400659|+|ctg1_2320|", 13, {"blastscore": 797, "genecluster": "NZ_CP007165_c8", "name": "AW02_RS09525", "perc_ident": 79, "perc_coverage": 97.85575048732943, "locus_tag": "WP_024085385.1", "strand": "-", "end": 2021316, "start": 2019787, "annotation": "acyl-CoA_carboxylase_subunit_beta", "evalue": 6.8e-229}], ["input|c7|2409329-2410487|-|ctg1_2329|", 21, {"blastscore": 129, "genecluster": "NZ_CP007165_c8", "name": "AW02_RS09420", "perc_ident": 32, "perc_coverage": 72.46753246753246, "locus_tag": "WP_046341263.1", "strand": "-", "end": 1965508, "start": 1964108, "annotation": "sensor_histidine_kinase", "evalue": 7.8e-28}], ["input|c7|2410476-2411172|-|ctg1_2330|", 22, {"blastscore": 174, "genecluster": "NZ_CP007165_c8", "name": "AW02_RS09425", "perc_ident": 41, "perc_coverage": 99.56709956709958, "locus_tag": "WP_046341264.1", "strand": "-", "end": 1966218, "start": 1965511, "annotation": "DNA-binding_response_regulator", "evalue": 1.6e-41}]], "hits": 8, "blast_score": 2859.0}], [{"cluster_type": "transatpks-nrps", "proteins": ["WP_003153954.1", "WP_032858586.1", "WP_003153952.1", "WP_046559608.1", "WP_014305079.1", "WP_014305080.1", "WP_058906055.1", "WP_058906056.1", "WP_058906057.1", "WP_058906058.1", "WP_058906059.1", "WP_058906060.1", "WP_014418041.1", "WP_058906061.1", "WP_003153932.1", "WP_058906062.1", "WP_058906063.1", "WP_058906064.1", "WP_058906065.1", "WP_058906066.1", "WP_043867172.1", "WP_071543400.1", "WP_032857961.1", "WP_003153922.1", "WP_003153920.1", "WP_058906067.1", "WP_046559621.1", "WP_003153914.1", "WP_024085380.1", "WP_058906068.1", "WP_025851042.1", "WP_044053256.1", "WP_025851040.1", "WP_058906069.1", "WP_058906070.1", "WP_058906071.1", "WP_058906072.1", "WP_058906073.1", "WP_007410121.1", "WP_058906074.1", "WP_058906075.1", "WP_058906076.1", "WP_058906077.1", "WP_058906078.1", "WP_058906079.1", "WP_058906080.1", "WP_058906081.1", "WP_058906082.1", "WP_058906083.1", "AVM03_RS19915", "WP_058906084.1", "WP_058906705.1", "WP_003153854.1", "WP_058906085.1", "WP_003153850.1", "WP_058906086.1", "WP_058906087.1", "WP_058906088.1", "WP_003153841.1", "WP_058906089.1", "WP_058906090.1", "WP_058906091.1", "WP_003153838.1", "WP_058906092.1"], "description": "Bacillus amyloliquefaciens strain MBE1283, complete genome", "cluster_label": "c3", "accession": "NZ_CP013727", "tags": ["AVM03_RS03570", "AVM03_RS03575", "AVM03_RS03580", "AVM03_RS03585", "AVM03_RS03590", "AVM03_RS03595", "AVM03_RS03600", "AVM03_RS03605", "AVM03_RS03610", "AVM03_RS03615", "AVM03_RS03620", "AVM03_RS03625", "AVM03_RS03630", "AVM03_RS03635", "AVM03_RS03640", "AVM03_RS03645", "AVM03_RS03650", "AVM03_RS03655", "AVM03_RS03660", "AVM03_RS03665", "AVM
```
