## Supplementary material for "Delving into the *Bacillus cereus* group biosynthetic gene clusters cosmos: a comparative-genomics-based classification framework": antiSMASH profiles + BIG-SCAPE output: NC_011772.1_Bacillus_cereus_G9842_complete_genome.json (part 17 of 19)

```
03_RS03670", "AVM03_RS19405", "AVM03_RS03675", "AVM03_RS03680", "AVM03_RS03685", "AVM03_RS03690", "AVM03_RS03695", "AVM03_RS03700", "AVM03_RS03705", "AVM03_RS03710", "AVM03_RS03715", "AVM03_RS03720", "AVM03_RS03725", "AVM03_RS03730", "AVM03_RS03735", "AVM03_RS03740", "AVM03_RS03745", "AVM03_RS03750", "AVM03_RS03755", "AVM03_RS03760", "AVM03_RS03765", "AVM03_RS03770", "AVM03_RS03775", "AVM03_RS03780", "AVM03_RS03785", "AVM03_RS03790", "AVM03_RS03795", "AVM03_RS03800", "AVM03_RS03805", "AVM03_RS19915", "AVM03_RS03810", "AVM03_RS03815", "AVM03_RS03820", "AVM03_RS03825", "AVM03_RS03835", "AVM03_RS03840", "AVM03_RS03845", "AVM03_RS03850", "AVM03_RS03855", "AVM03_RS03860", "AVM03_RS03865", "AVM03_RS03870", "AVM03_RS03875", "AVM03_RS03880"]}, {"core_gene_hits": 1, "synteny_score": 7, "core_bonus": 3, "pairings": [["input|c7|2394648-2395794|+|ctg1_2315|", 8, {"blastscore": 545, "genecluster": "NZ_CP013727_c3", "name": "AVM03_RS03770", "perc_ident": 72, "perc_coverage": 99.21259842519686, "locus_tag": "WP_058906076.1", "strand": "-", "end": 871951, "start": 870809, "annotation": "acyl-CoA_dehydrogenase", "evalue": 4.5e-153}], ["input|c7|2395809-2397147|+|ctg1_2316|", 9, {"blastscore": 545, "genecluster": "NZ_CP013727_c3", "name": "AVM03_RS03760", "perc_ident": 61, "perc_coverage": 98.87640449438202, "locus_tag": "WP_058906074.1", "strand": "-", "end": 869102, "start": 867753, "annotation": "acetyl-CoA_carboxylase_biotin_carboxylase_subunit", "evalue": 6.8e-153}], ["input|c7|2397173-2397389|+|ctg1_2317|", 10, {"blastscore": 82, "genecluster": "NZ_CP013727_c3", "name": "AVM03_RS03755", "perc_ident": 57, "perc_coverage": 98.59154929577466, "locus_tag": "WP_007410121.1", "strand": "-", "end": 867756, "start": 867544, "annotation": "acetyl-CoA_carboxylase_biotin_carboxyl_carrier_protein_subunit", "evalue": 2.6e-14}], ["input|c7|2397410-2398322|+|ctg1_2318|", 11, {"blastscore": 309, "genecluster": "NZ_CP013727_c3", "name": "AVM03_RS03750", "perc_ident": 50, "perc_coverage": 98.67986798679867, "locus_tag": "WP_058906073.1", "strand": "-", "end": 867528, "start": 866629, "annotation": "hydroxymethylglutaryl-CoA_lyase", "evalue": 4.3e-82}], ["input|c7|2398326-2399115|+|ctg1_2319|", 12, {"blastscore": 275, "genecluster": "NZ_CP013727_c3", "name": "AVM03_RS03745", "perc_ident": 62, "perc_coverage": 93.12977099236642, "locus_tag": "WP_058906072.1", "strand": "-", "end": 866615, "start": 865836, "annotation": "enoyl-CoA_hydratase", "evalue": 4.6e-72}], ["input|c7|2399117-2400659|+|ctg1_2320|", 13, {"blastscore": 796, "genecluster": "NZ_CP013727_c3", "name": "AVM03_RS03740", "perc_ident": 78, "perc_coverage": 97.85575048732943, "locus_tag": "WP_058906071.1", "strand": "-", "end": 865818, "start": 864289, "annotation": "acyl-CoA_carboxylase_subunit_beta", "evalue": 2e-228}], ["input|c7|2409329-2410487|-|ctg1_2329|", 21, {"blastscore": 133, "genecluster": "NZ_CP013727_c3", "name": "AVM03_RS03635", "perc_ident": 32, "perc_coverage": 72.46753246753246, "locus_tag": "WP_058906061.1", "strand": "-", "end": 810062, "start": 808662, "annotation": "sensor_histidine_kinase", "evalue": 5.4e-29}], ["input|c7|2410476-2411172|-|ctg1_2330|", 22, {"blastscore": 173, "genecluster": "NZ_CP013727_c3", "name": "AVM03_RS03640", "perc_ident": 41, "perc_coverage": 99.56709956709958, "locus_tag": "WP_003153932.1", "strand": "-", "end": 810772, "start": 810065, "annotation": "DNA-binding_response_regulator", "evalue": 2.8e-41}]], "hits": 8, "blast_score": 2858.0}], [{"cluster_type": "nrps", "proteins": ["WP_041817211.1", "WP_020451676.1", "WP_020451677.1", "WP_020451678.1", "ACH97_RS23170", "WP_020451679.1", "WP_020451680.1", "WP_020451681.1", "WP_020451682.1", "WP_020451683.1", "WP_080646591.1", "WP_041817214.1", "WP_041817215.1", "WP_020451685.1", "WP_020451686.1", "WP_020451687.1", "WP_020451688.1", "WP_020451689.1", "WP_020451690.1", "WP_020451691.1", "WP_048350227.1", "WP_020451693.1", "WP_020451694.1", "WP_020451695.1", "WP_020451696.1", "WP_003182452.1", "WP_048350228.1", "WP_048350229.1", "WP_057957854.1", "WP_057957855.1"], "description": "Bacillus paralicheniformis strain KJ-16 contig_5, whole genome shotgun sequence", "cluster_label": "c9", "accession": "NZ_LBMN02000035", "tags": ["ACH97_RS18770", "ACH97_RS18775", "ACH97_RS18780", "ACH97_RS18785", "ACH97_RS23170", "ACH97_RS18790", "ACH97_RS18795", "ACH97_RS18800", "ACH97_RS18805", "ACH97_RS18810", "ACH97_RS18815", "ACH97_RS18820", "ACH97_RS18825", "ACH97_RS18830", "ACH97_RS18835", "ACH97_RS18840", "ACH97_RS18845", "ACH97_RS18850", "ACH97_RS18855", "ACH97_RS18860", "ACH97_RS18865", "ACH97_RS18870", "ACH97_RS18875", "ACH97_RS18880", "ACH97_RS18885", "ACH97_RS18890", "ACH97_RS18895", "ACH97_RS18900", "ACH97_RS18905", "ACH97_RS18910"]}, {"core_gene_hits": 2, "synteny_score": 8, "core_bonus": 3, "pairings": [["input|c7|2395809-2397147|+|ctg1_2316|", 9, {"blastscore": 559, "genecluster": "NZ_LBMN02000035_c9", "name": "ACH97_RS18895", "perc_ident": 61, "perc_coverage": 99.32584269662922, "locus_tag": "WP_048350228.1", "strand": "-", "end": 416259, "start": 414919, "annotation": "acetyl-CoA_carboxylase_biotin_carboxylase_subunit", "evalue": 3.5e-157}], ["input|c7|2397173-2397389|+|ctg1_2317|", 10, {"blastscore": 87, "genecluster": "NZ_LBMN02000035_c9", "name": "ACH97_RS18890", "perc_ident": 61, "perc_coverage": 98.59154929577466, "locus_tag": "WP_003182452.1", "strand": "-", "end": 414901, "start": 414689, "annotation": "acetyl-CoA_carboxylase_biotin_carboxyl_carrier_protein_subunit", "evalue": 6.2e-16}], ["input|c7|2397410-2398322|+|ctg1_2318|", 11, {"blastscore": 353, "genecluster": "NZ_LBMN02000035_c9", "name": "ACH97_RS18885", "perc_ident": 55, "perc_coverage": 98.67986798679867, "locus_tag": "WP_020451696.1", "strand": "-", "end": 414671, "start": 413760, "annotation": "hydroxymethylglutaryl-CoA_lyase", "evalue": 2e-95}], ["input|c7|2398326-2399115|+|ctg1_2319|", 12, {"blastscore": 284, "genecluster": "NZ_LBMN02000035_c9", "name": "ACH97_RS18880", "perc_ident": 62, "perc_coverage": 94.27480916030534, "locus_tag": "WP_020451695.1", "strand": "-", "end": 413738, "start": 412956, "annotation": "enoyl-CoA_dehydratase_YngF", "evalue": 1.3e-74}], ["input|c7|2399117-2400659|+|ctg1_2320|", 13, {"blastscore": 829, "genecluster": "NZ_LBMN02000035_c9", "name": "ACH97_RS18875", "perc_ident": 80, "perc_coverage": 97.6608187134503, "locus_tag": "WP_020451694.1", "strand": "-", "end": 412935, "start": 411406, "annotation": "acyl-CoA_carboxylase_subunit_beta", "evalue": 2.7e-238}], ["input|c7|2400708-2402649|+|ctg1_2321|", 14, {"blastscore": 745, "genecluster": "NZ_LBMN02000035_c9", "name": "ACH97_RS18870", "perc_ident": 54, "perc_coverage": 100.0, "locus_tag": "WP_020451693.1", "strand": "-", "end": 411374, "start": 409422, "annotation": "acetyl-CoA_ligase", "evalue": 3.8e-213}]], "hits": 6, "blast_score": 2857.0}], [{"cluster_type": "nrps", "proteins": ["WP_041817211.1", "WP_020451676.1", "WP_020451677.1", "WP_020451678.1", "ACJ43_RS23465", "WP_020451679.1", "WP_020451680.1", "WP_020451681.1", "WP_020451682.1", "WP_020451683.1", "WP_080646591.1", "WP_041817214.1", "WP_041817215.1", "WP_020451685.1", "WP_020451686.1", "WP_020451687.1", "WP_020451688.1", "WP_020451689.1", "WP_020451690.1", "WP_020451691.1", "WP_020451692.1", "WP_020451693.1", "WP_020451694.1", "WP_020451695.1", "WP_020451696.1", "WP_003182452.1", "WP_020451697.1", "WP_050820882.1", "WP_050820883.1", "ACJ43_RS15505"], "description": "Bacillus licheniformis strain S27 Seq7, whole genome shotgun sequence", "cluster_label": "c16", "accession": "NZ_LFIM01000007", "tags": ["ACJ43_RS15365", "ACJ43_RS15370", "ACJ43_RS15375", "ACJ43_RS15380", "ACJ43_RS23465", "ACJ43_RS15385", "ACJ43_RS15390", "ACJ43_RS15395", "ACJ43_RS15400", "ACJ43_RS15405", "ACJ43_RS15410", "ACJ43_RS15415", "ACJ43_RS15420", "ACJ43_RS15425", "ACJ43_RS15430", "ACJ43_RS15435", "ACJ43_RS15440", "ACJ43_RS15445", "ACJ43_RS15450", "ACJ43_RS15455", "ACJ43_RS15460", "ACJ43_RS15465", "ACJ43_RS15470", "ACJ43_RS15475", "ACJ43_RS15480", "ACJ43_RS15485", "ACJ43_RS15490", "ACJ43_RS15495", "ACJ43_RS15500", "ACJ43_RS15505"]}, {"core_gene_hits": 2, "synteny_score": 8, "core_bonus": 3, "pairings": [["input|c7|2395809-2397147|+|ctg1_2316|", 9, {"blastscore": 559, "genecluster": "NZ_LFIM01000007_c16", "name": "ACJ43_RS15490", "perc_ident": 61, "perc_coverage": 99.32584269662922, "locus_tag": "WP_020451697.1", "strand": "-", "end": 195060, "start": 193720, "annotation": "acetyl-CoA_carboxylase_biotin_carboxylase_subunit", "evalue": 4.6e-157}], ["input|c7|2397173-2397389|+|ctg1_2317|", 10, {"blastscore": 87, "genecluster": "NZ_LFIM01000007_c16", "name": "ACJ43_RS15485", "perc_ident": 61, "perc_coverage": 98.59154929577466, "locus_tag": "WP_003182452.1", "strand": "-", "end": 193702, "start": 193490, "annotation": "acetyl-CoA_carboxylase_biotin_carboxyl_carrier_protein_subunit", "evalue": 6.2e-16}], ["input|c7|2397410-2398322|+|ctg1_2318|", 11, {"blastscore": 353, "genecluster": "NZ_LFIM01000007_c16", "name": "ACJ43_RS15480", "perc_ident": 55, "perc_coverage": 98.67986798679867, "locus_tag": "WP_020451696.1", "strand": "-", "end": 193472, "start": 192561, "annotation": "hydroxymethylglutaryl-CoA_lyase", "evalue": 2e-95}], ["input|c7|2398326-2399115|+|ctg1_2319|", 12, {"blastscore": 284, "genecluster": "NZ_LFIM01000007_c16", "name": "ACJ43_RS15475", "perc_ident": 62, "perc_coverage": 94.27480916030534, "locus_tag": "WP_020451695.1", "strand": "-", "end": 192539, "start": 191757, "annotation": "enoyl-CoA_dehydratase_YngF", "evalue": 1.3e-74}], ["input|c7|2399117-2400659|+|ctg1_2320|", 13, {"blastscore": 829, "genecluster": "NZ_LFIM01000007_c16", "name": "ACJ43_RS15470", "perc_ident": 80, "perc_coverage": 97.6608187134503, "locus_tag": "WP_020451694.1", "strand": "-", "end": 191736, "start": 190207, "annotation": "acyl-CoA_carboxylase_subunit_beta", "evalue": 2.7e-238}], ["input|c7|2400708-2402649|+|ctg1_2321|", 14, {"blastscore": 745, "genecluster": "NZ_LFIM01000007_c16", "name": "ACJ43_RS15465", "perc_ident": 54, "perc_coverage": 100.0, "locus_tag": "WP_020451693.1", "strand": "-", "end": 190175, "start": 188223, "annotation": "acetyl-CoA_ligase", "evalue": 3.8e-213}]], "hits": 6, "blast_score": 2857.0}], [{"cluster_type": "nrps", "proteins": ["WP_025810767.1", "WP_025810768.1", "WP_025810769.1", "WP_003182452.1", "WP_020451696.1", "WP_025810770.1", "WP_025810771.1", "WP_025810772.1", "WP_020451692.1", "WP_025810773.1", "WP_020451690.1", "WP_020451689.1", "WP_025810774.1", "WP_025810775.1", "U474_RS22120", "WP_023857515.1", "WP_023857516.1", "WP_023857517.1", "WP_023857518.1", "WP_033155078.1", "WP_023857519.1", "WP_025810777.1", "WP_023857521.1", "WP_020451679.1", "U474_RS22720", "WP_025810778.1", "WP_020451677.1", "WP_025810779.1", "WP_025810780.1"], "description": "Bacillus paralicheniformis G-1 CONTIG_18, whole genome shotgun sequence", "cluster_label": "c6", "accession": "NZ_AZSK01000017", "tags": ["U474_RS09415", "U474_RS09420", "U474_RS09425", "U474_RS09430", "U474_RS09435", "U474_RS09440", "U474_RS09445", "U474_RS09450", "U474_RS09455", "U474_RS09460", "U474_RS09465", "U474_RS09470", "U474_RS09475", "U474_RS09480", "U474_RS22120", "U474_RS09490", "U474_RS09495", "U474_RS09500", "U474_RS09505", "U474_RS09510", "U474_RS09515", "U474_RS09520", "U474_RS09525", "U474_RS09530", "U474_RS22720", "U474_RS09535", "U474_RS09540", "U474_RS09545", "U474_RS09550"]}, {"core_gene_hits": 2, "synteny_score": 8, "core_bonus": 3, "pairings": [["input|c7|2395809-2397147|+|ctg1_2316|", 9, {"blastscore": 557, "genecluster": "NZ_AZSK01000017_c6", "name": "U474_RS09425", "perc_ident": 61, "perc_coverage": 99.32584269662922, "locus_tag": "WP_025810769.1", "strand": "+", "end": 9688, "start": 8348, "annotation": "acetyl-CoA_carboxylase_biotin_carboxylase_subunit", "evalue": 1e-156}], ["input|c7|2397173-2397389|+|ctg1_2317|", 10, {"blastscore": 87, "genecluster": "NZ_AZSK01000017_c6", "name": "U474_RS09430", "perc_ident": 61, "perc_coverage": 98.59154929577466, "locus_tag": "WP_003182452.1", "strand": "+", "end": 9918, "start": 9706, "annotation": "acetyl-CoA_carboxylase_biotin_carboxyl_carrier_protein_subunit", "evalue": 6.2e-16}], ["input|c7|2397410-2398322|+|ctg1_2318|", 11, {"blastscore": 353, "genecluster": "NZ_AZSK01000017_c6", "name": "U474_RS09435", "perc_ident": 55, "perc_coverage": 98.67986798679867, "locus_tag": "WP_020451696.1", "strand": "+", "end": 10847, "start": 9936, "annotation": "hydroxymethylglutaryl-CoA_lyase", "evalue": 2e-95}], ["input|c7|2398326-2399115|+|ctg1_2319|", 12, {"blastscore": 285, "genecluster": "NZ_AZSK01000017_c6", "name": "U474_RS09440", "perc_ident": 62, "perc_coverage": 94.27480916030534, "locus_tag": "WP_025810770.1", "strand": "+", "end": 11651, "start": 10869, "annotation": "enoyl-CoA_hydratase", "evalue": 7.5e-75}], ["input|c7|2399117-2400659|+|ctg1_2320|", 13, {"blastscore": 829, "genecluster": "NZ_AZSK01000017_c6", "name": "U474_RS09445", "perc_ident": 80, "perc_coverage": 97.6608187134503, "locus_tag": "WP_025810771.1", "strand": "+", "end": 13201, "start": 11672, "annotation": "acyl-CoA_carboxylase_subunit_beta", "evalue": 2.7e-238}], ["input|c7|2400708-2402649|+|ctg1_2321|", 14, {"blastscore": 745, "genecluster": "NZ_AZSK01000017_c6", "name": "U474_RS09450", "perc_ident": 54, "perc_coverage": 100.0, "locus_tag": "WP_025810772.1", "strand": "+", "end": 15184, "start": 13232, "annotation": "AMP-dependent_synthetase", "evalue": 3.8e-213}]], "hits": 6, "blast_score": 2856.0}], [{"cluster_type": "transatpks-nrps", "proteins": ["WP_038458142.1", "WP_038458143.1", "WP_038458144.1", "WP_038458147.1", "WP_038458149.1", "WP_038458151.1", "WP_038458154.1", "WP_038458157.1", "WP_038458160.1", "WP_076851245.1", "WP_074534167.1", "WP_014418037.1", "V529_RS08750", "WP_038458163.1", "WP_007611800.1", "WP_038458166.1", "WP_038458169.1", "WP_038458172.1", "WP_038458175.1", "WP_038458177.1", "WP_038458186.1", "WP_038458189.1", "WP_038458191.1", "WP_014418050.1", "WP_007410136.1", "WP_007410135.1", "WP_020955901.1", "WP_038458194.1", "WP_007410132.1", "WP_038458197.1", "WP_038458199.1", "WP_038458201.1", "WP_032875120.1", "WP_038458205.1", "WP_038458208.1", "WP_007410125.1", "WP_012117691.1", "WP_038458210.1", "WP_038458212.1", "WP_038458215.1", "WP_038458218.1", "WP_038458221.1", "WP_007611857.1", "WP_038458223.1", "WP_003153891.1", "WP_038458226.1", "WP_038458229.1", "WP_038458232.1", "WP_038458235.1", "WP_038458237.1", "V529_RS20380", "WP_038458240.1", "WP_014418075.1", "WP_038458243.1", "WP_038458246.1", "WP_038458249.1", "WP_024085400.1", "WP_024085401.1", "WP_024085402.1", "WP_024085403.1", "WP_038458253.1", "WP_015968232.1", "WP_038458260.1", "WP_038458262.1", "WP_024085407.1", "WP_024085408.1"], "description": "Bacillus velezensis SQR9, complete genome", "cluster_label": "c7", "accession": "NZ_CP006890", "tags": ["V529_RS08695", "V529_RS08700", "V529_RS08705", "V529_RS08710", "V529_RS08715", "V529_RS08720", "V529_RS08725", "V529_RS08730", "V529_RS08735", "V529_RS20370", "V529_RS20375", "V529_RS08745", "V529_RS08750", "V529_RS08755", "V529_RS08760", "V529_RS08765", "V529_RS08770", "V529_RS08775", "V529_RS08780", "V529_RS08785", "V529_RS08790", "V529_RS08795", "V529_RS08800", "V529_RS08805", "V529_RS08810", "V529_RS08815", "V529_RS08820", "V529_RS08825", "V529_RS08830", "V529_RS08835", "V529_RS08840", "V529_RS08845", "V529_RS08850", "V529_RS08855", "V529_RS08860", "V529_RS08865", "V529_RS08870", "V529_RS08875", "V529_RS08880", "V529_RS08885", "V529_RS08890", "V529_RS08895", "V529_RS08900", "V529_RS08905", "V529_RS08910", "V529_RS08915", "V529_RS08920", "V529_RS08925", "V529_RS08930", "V529_RS08935", "V529_RS20380", "V529_RS08940", "V529_RS08945", "V529_RS08950", "V529_RS08955", "V529_RS08960", "V529_RS08965", "V529_RS08970", "V529_RS08975", "V529_RS08980", "V529_RS08985", "V529_RS08990", "V529_RS08995", "V529_RS09000", "V529_RS09005", "V529_RS09010"]}, {"core_gene_hits": 1, "synteny_score": 7, "core_bonus": 3, "pairings": [["input|c7|2394648-2395794|+|ctg1_2315|", 8, {"blastscore": 552, "genecluster": "NZ_CP006890_c7", "name": "V529_RS08900", "perc_ident": 73, "perc_coverage": 99.21259842519686, "locus_tag": "WP_007611857.1", "strand": "-", "end": 1955918, "start": 1954776, "annotation": "acyl-CoA_dehydrogenase", "evalue": 4.8e-155}], ["input|c7|2395809-2397147|+|ctg1_2316|", 9, {"blastscore": 543, "genecluster": "NZ_CP006890_c7", "name": "V529_RS08890", "perc_ident": 61, "perc_coverage": 99.32584269662922, "locus_tag": "WP_038458218.1", "strand": "-", "end": 1953069, "start": 1951720, "annotation": "acetyl-CoA_carboxylase_biotin_carboxylase_subunit", "evalue": 2.6e-152}], ["input|c7|2397173-2397389|+|ctg1_2317|", 10, {"blastscore": 81, "genecluster": "NZ_CP006890_c7", "name": "V529_RS08885", "perc_ident": 57, "perc_coverage": 98.59154929577466, "locus_tag": "WP_038458215.1", "strand": "-", "end": 1951723, "start": 1951511, "annotation": "acetyl-CoA_carboxylase_biotin_carboxyl_carrier_protein_subunit", "evalue": 4.5e-14}], ["input|c7|2397410-2398322|+|ctg1_2318|", 11, {"blastscore": 307, "genecluster": "NZ_CP006890_c7", "name": "V529_RS08880", "perc_ident": 50, "perc_coverage": 98.67986798679867, "locus_tag": "WP_038458212.1", "strand": "-", "end": 1951495, "start": 1950596, "annotation": "hydroxymethylglutaryl-CoA_lyase", "evalue": 1.3e-81}], ["input|c7|2398326-2399115|+|ctg1_2319|", 12, {"blastscore": 280, "genecluster": "NZ_CP006890_c7", "name": "V529_RS08875", "perc_ident": 63, "perc_coverage": 93.12977099236642, "locus_tag": "WP_038458210.1", "strand": "-", "end": 1950582, "start": 1949803, "annotation": "enoyl-CoA_hydratase", "evalue": 2.4e-73}], ["input|c7|2399117-2400659|+|ctg1_2320|", 13, {"blastscore": 797, "genecluster": "NZ_CP006890_c7", "name": "V529_RS08870", "perc_ident": 78, "perc_coverage": 97.85575048732943, "locus_tag": "WP_012117691.1", "strand": "-", "end": 1949785, "start": 1948256, "annotation": "acyl-CoA_carboxylase_subunit_beta", "evalue": 8.8e-229}], ["input|c7|2409329-2410487|-|ctg1_2329|", 21, {"blastscore": 128, "genecluster": "NZ_CP006890_c7", "name": "V529_RS08765", "perc_ident": 31, "perc_coverage": 89.0909090909091, "locus_tag": "WP_038458166.1", "strand": "-", "end": 1894143, "start": 1892743, "annotation": "sensor_histidine_kinase", "evalue": 2.3e-27}], ["input|c7|2410476-2411172|-|ctg1_2330|", 22, {"blastscore": 168, "genecluster": "NZ_CP006890_c7", "name": "V529_RS08770", "perc_ident": 40, "perc_coverage": 99.56709956709958, "locus_tag": "WP_038458169.1", "strand": "-", "end": 1894853, "start": 1894146, "annotation": "DNA-binding_response_regulator", "evalue": 6.9e-40}]], "hits": 8, "blast_score": 2856.0}], [{"cluster_type": "nrps", "proteins": ["WP_081375228.1", "WP_075213304.1", "WP_025810768.1", "WP_025810769.1", "WP_003182452.1", "WP_020451696.1", "WP_025810770.1", "WP_025810771.1", "WP_025810772.1", "WP_020451692.1", "WP_020451691.1", "WP_020451690.1", "WP_020451689.1", "WP_020451688.1", "WP_020451687.1", "WP_020451686.1", "WP_075213305.1", "WP_026579620.1", "WP_075213306.1", "WP_075213307.1", "WP_020451683.1", "WP_026579623.1", "WP_075213316.1", "WP_023857521.1", "WP_020451679.1", "WP_023857522.1", "WP_020451677.1", "WP_020451676.1", "WP_035338688.1", "WP_023857526.1"], "description": "Bacillus licheniformis strain B4121 scaffold-10, whole genome shotgun sequence", "cluster_label": "c1", "accession": "NZ_LKPO01000027", "tags": ["B4121_RS21385", "B4121_RS21390", "B4121_RS21395", "B4121_RS21400", "B4121_RS21405", "B4121_RS21410", "B4121_RS21415", "B4121_RS21420", "B4121_RS21425", "B4121_RS21430", "B4121_RS21435", "B4121_RS21440", "B4121_RS21445", "B4121_RS21450", "B4121_RS21455", "B4121_RS21460", "B4121_RS21465", "B4121_RS21470", "B4121_RS21475", "B4121_RS21480", "B4121_RS21485", "B4121_RS21490", "B4121_RS21495", "B4121_RS21500", "B4121_RS21505", "B4121_RS21510", "B4121_RS21515", "B4121_RS21520", "B4121_RS21525", "B4121_RS21530"]}, {"core_gene_hits": 2, "synteny_score": 8, "core_bonus": 3, "pairings": [["input|c7|2395809-2397147|+|ctg1_2316|", 9, {"blastscore": 557, "genecluster": "NZ_LKPO01000027_c1", "name": "B4121_RS21400", "perc_ident": 61, "perc_coverage": 99.32584269662922, "locus_tag": "WP_025810769.1", "strand": "+", "end": 21159, "start": 19819, "annotation": "acetyl-CoA_carboxylase_biotin_carboxylase_subunit", "evalue": 1e-156}], ["input|c7|2397173-2397389|+|ctg1_2317|", 10, {"blastscore": 87, "genecluster": "NZ_LKPO01000027_c1", "name": "B4121_RS21405", "perc_ident": 61, "perc_coverage": 98.59154929577466, "locus_tag": "WP_003182452.1", "strand": "+", "end": 21389, "start": 21177, "annotation": "acetyl-CoA_carboxylase_biotin_carboxyl_carrier_protein_subunit", "evalue": 6.2e-16}], ["input|c7|2397410-2398322|+|ctg1_2318|", 11, {"blastscore": 353, "genecluster": "NZ_LKPO01000027_c1", "name": "B4121_RS21410", "perc_ident": 55, "perc_coverage": 98.67986798679867, "locus_tag": "WP_020451696.1", "strand": "+", "end": 22318, "start": 21407, "annotation": "hydroxymethylglutaryl-CoA_lyase", "evalue": 2e-95}], ["input|c7|2398326-2399115|+|ctg1_2319|", 12, {"blastscore": 285, "genecluster": "NZ_LKPO01000027_c1", "name": "B4121_RS21415", "perc_ident": 62, "perc_coverage": 94.27480916030534, "locus_tag": "WP_025810770.1", "strand": "+", "end": 23122, "start": 22340, "annotation": "enoyl-CoA_hydratase", "evalue": 7.5e-75}], ["input|c7|2399117-2400659|+|ctg1_2320|", 13, {"blastscore": 829, "genecluster": "NZ_LKPO01000027_c1", "name": "B4121_RS21420", "perc_ident": 80, "perc_coverage": 97.6608187134503, "locus_tag": "WP_025810771.1", "strand": "+", "end": 24672, "start": 23143, "annotation": "acyl-CoA_carboxylase_subunit_beta", "evalue": 2.7e-238}], ["input|c7|2400708-2402649|+|ctg1_2321|", 14, {"blastscore": 745, "genecluster": "NZ_LKPO01000027_c1", "name": "B4121_RS21425", "perc_ident": 54, "perc_coverage": 100.0, "locus_tag": "WP_025810772.1", "strand": "+", "end": 26655, "start": 24703, "annotation": "AMP-dependent_synthetase", "evalue": 3.8e-213}]], "hits": 6, "blast_score": 2856.0}], [{"cluster_type": "transatpks-nrps", "proteins": ["WP_069473434.1", "WP_025851067.1", "WP_003153952.1", "WP_069473435.1", "WP_046559609.1", "WP_048367286.1", "WP_014305081.1", "WP_014305082.1", "WP_014305083.1", "WP_069473436.1", "BBJ33_RS09405", "WP_046341262.1", "WP_014305088.1", "WP_046341263.1", "WP_046341264.1", "WP_024085374.1", "WP_003153930.1", "WP_069473437.1", "WP_069473438.1", "WP_069473439.1", "WP_043867172.1", "WP_071543400.1", "WP_069473440.1", "WP_015388161.1", "WP_003153920.1", "WP_060386978.1", "WP_014305101.1", "WP_003153914.1", "WP_015388158.1", "WP_014305104.1", "WP_025851042.1", "WP_060386979.1", "WP_025851040.1", "WP_069473441.1", "WP_007410125.1", "WP_007410124.1", "WP_044053257.1", "WP_069473442.1", "WP_007410121.1", "WP_069473443.1", "WP_069473444.1", "WP_014305112.1", "WP_069473445.1", "WP_015388151.1", "WP_060386986.1", "WP_069473446.1", "WP_069473447.1", "WP_060386988.1", "WP_069473448.1", "WP_060386990.1", "WP_060387297.1", "WP_044053408.1", "WP_069473449.1", "WP_069473450.1", "WP_041481866.1", "WP_014305124.1", "WP_044053296.1", "WP_014305126.1", "WP_003220204.1", "WP_014305127.1", "WP_014305128.1", "WP_044053297.1", "WP_044053298.1", "WP_044053299.1", "WP_044053300.1"], "description": "Bacillus velezensis strain M75 chromosome, complete genome", "cluster_label": "c8", "accession": "NZ_CP016395", "tags": ["BBJ33_RS09355", "BBJ33_RS09360", "BBJ33_RS09365", "BBJ33_RS09370", "BBJ33_RS09375", "BBJ33_RS09380", "BBJ33_RS09385", "BBJ33_RS09390", "BBJ33_RS09395", "BBJ33_RS09400", "BBJ33_RS09405", "BBJ33_RS09410", "BBJ33_RS09415", "BBJ33_RS09420", "BBJ33_RS09425", "BBJ33_RS09430", "BBJ33_RS09435", "BBJ33_RS09440", "BBJ33_RS09445", "BBJ33_RS09450", "BBJ33_RS09455", "BBJ33_RS19855", "BBJ33_RS09460", "BBJ33_RS09465", "BBJ33_RS09470", "BBJ33_RS09475", "BBJ33_RS09480", "BBJ33_RS09485", "BBJ33_RS09490", "BBJ33_RS09495", "BBJ33_RS09500", "BBJ33_RS09505", "BBJ33_RS09510", "BBJ33_RS09515", "BBJ33_RS09520", "BBJ33_RS09525", "BBJ33_RS09530", "BBJ33_RS09535", "BBJ33_RS09540", "BBJ33_RS09545", "BBJ33_RS09550", "BBJ33_RS09555", "BBJ33_RS09560", "BBJ33_RS09565", "BBJ33_RS09570", "BBJ33_RS09575", "BBJ33_RS09580", "BBJ33_RS09585", "BBJ33_RS09590", "BBJ33_RS09595", "BBJ33_RS09600", "BBJ33_RS09605", "BBJ33_RS09610", "BBJ33_RS09615", "BBJ33_RS09620", "BBJ33_RS09625", "BBJ33_RS09630", "BBJ33_RS09635", "BBJ33_RS09640", "BBJ33_RS09645", "BBJ33_RS09650", "BBJ33_RS09655", "BBJ33_RS09660", "BBJ33_RS09665", "BBJ33_RS09670"]}, {"core_gene_hits": 1, "synteny_score": 7, "core_bonus": 3, "pairings": [["input|c7|2394648-2395794|+|ctg1_2315|", 8, {"blastscore": 548, "genecluster": "NZ_CP016395_c8", "name": "BBJ33_RS09555", "perc_ident": 73, "perc_coverage": 99.21259842519686, "locus_tag": "WP_014305112.1", "strand": "-", "end": 2003222, "start": 2002080, "annotation": "acyl-CoA_dehydrogenase", "evalue": 6.9e-154}], ["input|c7|2395809-2397147|+|ctg1_2316|", 9, {"blastscore": 543, "genecluster": "NZ_CP016395_c8", "name": "BBJ33_RS09545", "perc_ident": 61, "perc_coverage": 98.87640449438202, "locus_tag": "WP_069473443.1", "strand": "-", "end": 2000373, "start": 1999024, "annotation": "acetyl-CoA_carboxylase_biotin_carboxylase_subunit", "evalue": 2e-152}], ["input|c7|2397173-2397389|+|ctg1_2317|", 10, {"blastscore": 82, "genecluster": "NZ_CP016395_c8", "name": "BBJ33_RS09540", "perc_ident": 57, "perc_coverage": 98.59154929577466, "locus_tag": "WP_007410121.1", "strand": "-", "end": 1999027, "start": 1998815, "annotation": "acetyl-CoA_carboxylase_biotin_carboxyl_carrier_protein_subunit", "evalue": 2.6e-14}], ["input|c7|2397410-2398322|+|ctg1_2318|", 11, {"blastscore": 309, "genecluster": "NZ_CP016395_c8", "name": "BBJ33_RS09535", "perc_ident": 50, "perc_coverage": 98.67986798679867, "locus_tag": "WP_069473442.1", "strand": "-", "end": 1998799, "start": 1997900, "annotation": "hydroxymethylglutaryl-CoA_lyase", "evalue": 4.3e-82}], ["input|c7|2398326-2399115|+|ctg1_2319|", 12, {"blastscore": 275, "genecluster": "NZ_CP016395_c8", "name": "BBJ33_RS09530", "perc_ident": 61, "perc_coverage": 93.12977099236642, "locus_tag": "WP_044053257.1", "strand": "-", "end": 1997886, "start": 1997107, "annotation": "enoyl-CoA_hydratase", "evalue": 4.6e-72}], ["input|c7|2399117-2400659|+|ctg1_2320|", 13, {"blastscore": 796, "genecluster": "NZ_CP016395_c8", "name": "BBJ33_RS09525", "perc_ident": 78, "perc_coverage": 97.85575048732943, "locus_tag": "WP_007410124.1", "strand": "-", "end": 1997089, "start": 1995560, "annotation": "acyl-CoA_carboxylase_subunit_beta", "evalue": 2e-228}], ["input|c7|2409329-2410487|-|ctg1_2329|", 21, {"blastscore": 129, "genecluster": "NZ_CP016395_c8", "name": "BBJ33_RS09420", "perc_ident": 32, "perc_coverage": 72.46753246753246, "locus_tag": "WP_046341263.1", "strand": "-", "end": 1941281, "start": 1939881, "annotation": "sensor_histidine_kinase", "evalue": 7.8e-28}], ["input|c7|2410476-2411172|-|ctg1_2330|", 22, {"blastscore": 174, "genecluster": "NZ_CP016395_c8", "name": "BBJ33_RS09425", "perc_ident": 41, "perc_coverage": 99.56709956709958, "locus_tag": "WP_046341264.1", "strand": "-", "end": 1941991, "start": 1941284, "annotation": "DNA-binding_response_regulator", "evalue": 1.6e-41}]], "hits": 8, "blast_score": 2856.0}], [{"cluster_type": "transatpks-nrps", "proteins": ["WP_025284792.1", "WP_012117658.1", "WP_025284793.1", "WP_017417885.1", "WP_025284794.1", "WP_025284795.1", "WP_025284796.1", "WP_015239941.1", "WP_015239942.1", "WP_012117666.1", "WP_082187761.1", "WP_014418037.1", "WP_015239945.1", "WP_025284798.1", "WP_025284799.1", "WP_025284800.1", "WP_025284801.1", "WP_012117675.1", "WP_015239950.1", "WP_025284802.1", "WP_025284803.1", "WP_025284804.1", "WP_025284805.1", "WP_007410137.1", "WP_014305098.1", "WP_007410135.1", "WP_025284806.1", "WP_025284807.1", "WP_007410132.1", "WP_025284808.1", "WP_025284809.1", "WP_025284810.1", "WP_025284811.1", "WP_014418060.1", "WP_025284812.1", "WP_007410125.1", "WP_025284813.1", "WP_025284814.1", "WP_007410122.1", "WP_007410121.1", "WP_025284815.1", "WP_025284816.1", "WP_003153894.1", "WP_025284817.1", "WP_025284818.1", "WP_025284819.1", "WP_025284820.1", "WP_025284821.1", "WP_025284822.1", "WP_025284823.1", "AJ82_RS19420", "WP_025284824.1", "WP_025284825.1", "WP_007407362.1", "WP_014418077.1", "WP_003153850.1", "WP_003153848.1", "WP_025284827.1", "WP_025284828.1", "WP_025284829.1", "WP_038456178.1", "WP_015239981.1", "WP_025284830.1", "WP_025284831.1", "WP_038456180.1", "WP_007611890.1"], "description": "Bacillus amyloliquefaciens subsp. plantarum TrigoCor1448, complete genome", "cluster_label": "c6", "accession": "NZ_CP007244", "tags": ["AJ82_RS09140", "AJ82_RS09145", "AJ82_RS09150", "AJ82_RS09155", "AJ82_RS09160", "AJ82_RS09165", "AJ82_RS09170", "AJ82_RS09175", "AJ82_RS09180", "AJ82_RS09185", "AJ82_RS19415", "AJ82_RS09195", "AJ82_RS09200", "AJ82_RS09205", "AJ82_RS09210", "AJ82_RS09215", "AJ82_RS09220", "AJ82_RS09225", "AJ82_RS09230", "AJ82_RS09235", "AJ82_RS09240", "AJ82_RS09245", "AJ82_RS09250", "AJ82_RS09255", "AJ82_RS09260", "AJ82_RS09265", "AJ82_RS09270", "AJ82_RS09275", "AJ82_RS09280", "AJ82_RS09285", "AJ82_RS09290", "AJ82_RS09295", "AJ82_RS09300", "AJ82_RS09305", "AJ82_RS09310", "AJ82_RS09315", "AJ82_RS09320", "AJ82_RS09325", "AJ82_RS09330", "AJ82_RS09335", "AJ82_RS09340", "AJ82_RS09345", "AJ82_RS09350", "AJ82_RS09355", "AJ82_RS09360", "AJ82_RS09365", "AJ82_RS09370", "AJ82_RS09375", "AJ82_RS09380", "AJ82_RS09385", "AJ82_RS19420", "AJ82_RS09390", "AJ82_RS09395", "AJ82_RS09400", "AJ82_RS09405", "AJ82_RS09415", "AJ82_RS09420", "AJ82_RS09425", "AJ82_RS09430", "AJ82_RS09435", "AJ82_RS09440", "AJ82_RS09445", "AJ82_RS09450", "AJ82_RS09455", "AJ82_RS09460", "AJ82_RS09465"]}, {"core_gene_hits": 1, "synteny_score": 7, "core_bonus": 3, "pairings": [["input|c7|2394648-2395794|+|ctg1_2315|", 8, {"blastscore": 550, "genecluster": "NZ_CP007244_c6", "name": "AJ82_RS09350", "perc_ident": 73, "perc_coverage": 99.21259842519686, "locus_tag": "WP_003153894.1", "strand": "-", "end": 1970577, "start": 1969435, "annotation": "acyl-CoA_dehydrogenase", "evalue": 1.1e-154}], ["input|c7|2395809-2397147|+|ctg1_2316|", 9, {"blastscore": 545, "genecluster": "NZ_CP007244_c6", "name": "AJ82_RS09340", "perc_ident": 61, "perc_coverage": 98.87640449438202, "locus_tag": "WP_025284815.1", "strand": "-", "end": 1967728, "start": 1966379, "annotation": "acetyl-CoA_carboxylase_biotin_carboxylase_subunit", "evalue": 6.8e-153}], ["input|c7|2397173-2397389|+|ctg1_2317|", 10, {"blastscore": 82, "genecluster": "NZ_CP007244_c6", "name": "AJ82_RS09335", "perc_ident": 57, "perc_coverage": 98.59154929577466, "locus_tag": "WP_007410121.1", "strand": "-", "end": 1966382, "start": 1966170, "annotation": "acetyl-CoA_carboxylase_biotin_carboxyl_carrier_protein_subunit", "evalue": 2.6e-14}], ["input|c7|2397410-2398322|+|ctg1_2318|", 11, {"blastscore": 308, "genecluster": "NZ_CP007244_c6", "name": "AJ82_RS09330", "perc_ident": 50, "perc_coverage": 98.67986798679867, "locus_tag": "WP_007410122.1", "strand": "-", "end": 1966154, "start": 1965255, "annotation": "hydroxymethylglutaryl-CoA_lyase", "evalue": 7.3e-82}], ["input|c7|2398326-2399115|+|ctg1_2319|", 12, {"blastscore": 276, "genecluster": "NZ_CP007244_c6", "name": "AJ82_RS09325", "perc_ident": 62, "perc_coverage": 93.12977099236642, "locus_tag": "WP_025284814.1", "strand": "-", "end": 1965241, "start": 1964462, "annotation": "enoyl-CoA_hydratase", "evalue": 3.5e-72}], ["input|c7|2399117-2400659|+|ctg1_2320|", 13, {"blastscore": 796, "genecluster": "NZ_CP007244_c6", "name": "AJ82_RS09320", "perc_ident": 78, "perc_coverage": 97.85575048732943, "locus_tag": "WP_025284813.1", "strand": "-", "end": 1964444, "start": 1962915, "annotation": "acyl-CoA_carboxylase_subunit_beta", "evalue": 2e-228}], ["input|c7|2409329-2410487|-|ctg1_2329|", 21, {"blastscore": 127, "genecluster": "NZ_CP007244_c6", "name": "AJ82_RS09215", "perc_ident": 31, "perc_coverage": 89.0909090909091, "locus_tag": "WP_025284800.1", "strand": "-", "end": 1908638, "start": 1907241, "annotation": "sensor_histidine_kinase", "evalue": 2.9e-27}], ["input|c7|2410476-2411172|-|ctg1_2330|", 22, {"blastscore": 171, "genecluster": "NZ_CP007244_c6", "name": "AJ82_RS09220", "perc_ident": 40, "perc_coverage": 99.56709956709958, "locus_tag": "WP_025284801.1", "strand": "-", "end": 1909348, "start": 1908641, "annotation": "DNA-binding_response_regulator", "evalue": 1.1e-40}]], "hits": 8, "blast_score": 2855.0}], [{"cluster_type": "nrps", "proteins": ["DJ88_RS16125", "WP_035338688.1", "WP_020451676.1", "WP_020451677.1", "WP_023857522.1", "WP_035338691.1", "WP_023857521.1", "WP_035339395.1", "WP_035338692.1", "WP_035338693.1", "WP_051967055.1", "WP_035338695.1", "WP_026579620.1", "WP_035338696.1", "WP_026579618.1", "WP_035338698.1", "WP_020451688.1", "WP_020451689.1", "WP_020451690.1", "WP_020451691.1", "WP_020451692.1", "WP_026579616.1", "WP_023857510.1", "WP_023857509.1", "WP_020451696.1", "WP_003182452.1", "WP_035338699.1", "WP_035338701.1", "DJ88_RS16265", "DJ88_RS22260", "WP_051967057.1", "DJ88_RS21780", "WP_025811506.1", "WP_020451523.1", "WP_023857639.1", "WP_023857640.1", "WP_023857641.1", "WP_023857642.1", "WP_020451518.1", "WP_020451517.1", "WP_023857643.1", "WP_025811497.1", "WP_023857645.1", "WP_020451514.1", "WP_023857646.1"], "description": "Bacillus paralicheniformis strain ATCC 12759 scaffold1, whole genome shotgun sequence", "cluster_label": "c12", "accession": "NZ_KN125579", "tags": ["DJ88_RS16125", "DJ88_RS16130", "DJ88_RS16135", "DJ88_RS16140", "DJ88_RS16145", "DJ88_RS16150", "DJ88_RS16155", "DJ88_RS16160", "DJ88_RS16165", "DJ88_RS16170", "DJ88_RS16175", "DJ88_RS16180", "DJ88_RS16185", "DJ88_RS16190", "DJ88_RS16195", "DJ88_RS16200", "DJ88_RS16205", "DJ88_RS16210", "DJ88_RS16215", "DJ88_RS16220", "DJ88_RS16225", "DJ88_RS16230", "DJ88_RS16235", "DJ88_RS16240", "DJ88_RS16245", "DJ88_RS16250", "DJ88_RS16255", "DJ88_RS16260", "DJ88_RS16265", "DJ88_RS22260", "DJ88_RS21775", "DJ88_RS21780", "DJ88_RS16275", "DJ88_RS16280", "DJ88_RS16285", "DJ88_RS16290", "DJ88_RS16295", "DJ88_RS16300", "DJ88_RS16305", "DJ88_RS16310", "DJ88_RS16315", "DJ88_RS16320", "DJ88_RS16325", "DJ88_RS16330", "DJ88_RS16335"]}, {"core_gene_hits": 2, "synteny_score": 8, "core_bonus": 3, "pairings": [["input|c7|2395809-2397147|+|ctg1_2316|", 9, {"blastscore": 556, "genecluster": "NZ_KN125579_c12", "name": "DJ88_RS16255", "perc_ident": 61, "perc_coverage": 99.32584269662922, "locus_tag": "WP_035338699.1", "strand": "-", "end": 3301037, "start": 3299697, "annotation": "acetyl-CoA_carboxylase_biotin_carboxylase_subunit", "evalue": 2.3e-156}], ["input|c7|2397173-2397389|+|ctg1_2317|", 10, {"blastscore": 87, "genecluster": "NZ_KN125579_c12", "name": "DJ88_RS16250", "perc_ident": 61, "perc_coverage": 98.59154929577466, "locus_tag": "WP_003182452.1", "strand": "-", "end": 3299679, "start": 3299467, "annotation": "acetyl-CoA_carboxylase_biotin_carboxyl_carrier_protein_subunit", "evalue": 6.2e-16}], ["input|c7|2397410-2398322|+|ctg1_2318|", 11, {"blastscore": 353, "genecluster": "NZ_KN125579_c12", "name": "DJ88_RS16245", "perc_ident": 55, "perc_coverage": 98.67986798679867, "locus_tag": "WP_020451696.1", "strand": "-", "end": 3299449, "start": 3298538, "annotation": "hydroxymethylglutaryl-CoA_lyase", "evalue": 2e-95}], ["input|c7|2398326-2399115|+|ctg1_2319|", 12, {"blastscore": 285, "genecluster": "NZ_KN125579_c12", "name": "DJ88_RS16240", "perc_ident": 62, "perc_coverage": 94.27480916030534, "locus_tag": "WP_023857509.1", "strand": "-", "end": 3298516, "start": 3297734, "annotation": "3-hydroxybutyryl-CoA_dehydratase", "evalue": 7.5e-75}], ["input|c7|2399117-2400659|+|ctg1_2320|", 13, {"blastscore": 827, "genecluster": "NZ_KN125579_c12", "name": "DJ88_RS16235", "perc_ident": 80, "perc_coverage": 97.6608187134503, "locus_tag": "WP_023857510.1", "strand": "-", "end": 3297713, "start": 3296184, "annotation": "acyl-CoA_carboxylase_subunit_beta", "evalue": 8e-238}], ["input|c7|2400708-2402649|+|ctg1_2321|", 14, {"blastscore": 747, "genecluster": "NZ_KN125579_c12", "name": "DJ88_RS16230", "perc_ident": 54, "perc_coverage": 100.0, "locus_tag": "WP_026579616.1", "strand": "-", "end": 3296153, "start": 3294201, "annotation": "AMP-dependent_synthetase", "evalue": 1e-213}]], "hits": 6, "blast_score": 2855.0}], [{"cluster_type": "transatpks-nrps", "proteins": ["WP_101563058.1", "WP_071391772.1", "WP_012117658.1", "WP_071391771.1", "WP_071391770.1", "WP_071391769.1", "WP_071391768.1", "WP_101563059.1", "WP_071391766.1", "WP_101563060.1", "B6257_RS19155", "WP_101563061.1", "WP_031379072.1", "WP_101563062.1", "WP_101563063.1", "WP_101563064.1", "WP_101563152.1", "WP_101563065.1", "WP_101563066.1", "WP_101563067.1", "WP_101563068.1", "B6257_RS19210", "WP_070081905.1", "WP_007410136.1", "WP_079004867.1", "WP_101563069.1", "WP_071391759.1", "WP_071391758.1", "WP_071391757.1", "WP_071391756.1", "WP_071391755.1", "WP_071391754.1", "WP_101563070.1", "WP_101563071.1", "WP_007410125.1", "WP_007410124.1", "WP_025851038.1", "WP_071391752.1", "WP_007410121.1", "WP_101563072.1", "WP_101563073.1", "WP_003153894.1", "WP_101563074.1", "WP_003153891.1", "WP_101563075.1", "WP_101563076.1", "WP_101563077.1", "WP_101563078.1", "WP_101563079.1", "B6257_RS19350", "WP_071391746.1", "WP_071392576.1", "WP_015417594.1", "WP_015417595.1", "WP_003153850.1", "WP_003153848.1", "WP_071391745.1", "WP_101563080.1", "WP_003153841.1", "WP_101563081.1", "WP_082181733.1", "B6257_RS19415", "WP_101563082.1", "WP_071391743.1", "WP_071391742.1"], "description": "Bacillus velezensis strain GFP-2 chromosome, complete genome", "cluster_label": "c13", "accession": "NZ_CP021011", "tags": ["B6257_RS19105", "B6257_RS19110", "B6257_RS19115", "B6257_RS19120", "B6257_RS19125", "B6257_RS19130", "B6257_RS19135", "B6257_RS19140", "B6257_RS19145", "B6257_RS19150", "B6257_RS19155", "B6257_RS19160", "B6257_RS19165", "B6257_RS19170", "B6257_RS19175", "B6257_RS19180", "B6257_RS19185", "B6257_RS19190", "B6257_RS19195", "B6257_RS19200", "B6257_RS19205", "B6257_RS19210", "B6257_RS19215", "B6257_RS19220", "B6257_RS19225", "B6257_RS19230", "B6257_RS19235", "B6257_RS19240", "B6257_RS19245", "B6257_RS19250", "B6257_RS19255", "B6257_RS19260", "B6257_RS19265", "B6257_RS19270", "B6257_RS19275", "B6257_RS19280", "B6257_RS19285", "B6257_RS19290", "B6257_RS19295", "B6257_RS19300", "B6257_RS19305", "B6257_RS19310", "B6257_RS19315", "B6257_RS19320", "B6257_RS19325", "B6257_RS19330", "B6257_RS19335", "B6257_RS19340", "B6257_RS19345", "B6257_RS19350", "B6257_RS19355", "B6257_RS19360", "B6257_RS19365", "B6257_RS19370", "B6257_RS19380", "B6257_RS19385", "B6257_RS19390", "B6257_RS19395", "B6257_RS19400", "B6257_RS19405", "B6257_RS19410", "B6257_RS19415", "B6257_RS19420", "B6257_RS19425", "B6257_RS19430"]}, {"core_gene_hits": 1, "synteny_score": 7, "core_bonus": 3, "pairings": [["input|c7|2394648-2395794|+|ctg1_2315|", 8, {"blastscore": 550, "genecluster": "NZ_CP021011_c13", "name": "B6257_RS19310", "perc_ident": 73, "perc_coverage": 99.21259842519686, "locus_tag": "WP_003153894.1", "strand": "-", "end": 3851600, "start": 3850458, "annotation": "acyl-CoA_dehydrogenase", "evalue": 1.1e-154}], ["input|c7|2395809-2397147|+|ctg1_2316|", 9, {"blastscore": 544, "genecluster": "NZ_CP021011_c13", "name": "B6257_RS19300", "perc_ident": 61, "perc_coverage": 98.87640449438202, "locus_tag": "WP_101563072.1", "strand": "-", "end": 3848751, "start": 3847402, "annotation": "biotin_carboxylase", "evalue": 8.9e-153}], ["input|c7|2397173-2397389|+|ctg1_2317|", 10, {"blastscore": 82, "genecluster": "NZ_CP021011_c13", "name": "B6257_RS19295", "perc_ident": 57, "perc_coverage": 98.59154929577466, "locus_tag": "WP_007410121.1", "strand": "-", "end": 3847405, "start": 3847193, "annotation": "acetyl-CoA_carboxylase_biotin_carboxyl_carrier_protein_subunit", "evalue": 2.6e-14}], ["input|c7|2397410-2398322|+|ctg1_2318|", 11, {"blastscore": 307, "genecluster": "NZ_CP021011_c13", "name": "B6257_RS19290", "perc_ident": 50, "perc_coverage": 98.67986798679867, "locus_tag": "WP_071391752.1", "strand": "-", "end": 3847177, "start": 3846278, "annotation": "hydroxymethylglutaryl-CoA_lyase", "evalue": 2.1e-81}], ["input|c7|2398326-2399115|+|ctg1_2319|", 12, {"blastscore": 276, "genecluster": "NZ_CP021011_c13", "name": "B6257_RS19285", "perc_ident": 62, "perc_coverage": 93.12977099236642, "locus_tag": "WP_025851038.1", "strand": "-", "end": 3846264, "start": 3845485, "annotation": "enoyl-CoA_hydratase", "evalue": 3.5e-72}], ["input|c7|2399117-2400659|+|ctg1_2320|", 13, {"blastscore": 796, "genecluster": "NZ_CP021011_c13", "name": "B6257_RS19280", "perc_ident": 78, "perc_coverage": 97.85575048732943, "locus_tag": "WP_007410124.1", "strand": "-", "end": 3845467, "start": 3843938, "annotation": "acyl-CoA_carboxylase_subunit_beta", "evalue": 2e-228}], ["input|c7|2409329-2410487|-|ctg1_2329|", 21, {"blastscore": 129, "genecluster": "NZ_CP021011_c13", "name": "B6257_RS19170", "perc_ident": 32, "perc_coverage": 72.46753246753246, "locus_tag": "WP_101563062.1", "strand": "-", "end": 3789789, "start": 3788389, "annotation": "two-component_sensor_histidine_kinase", "evalue": 5.9e-28}], ["input|c7|2410476-2411172|-|ctg1_2330|", 22, {"blastscore": 171, "genecluster": "NZ_CP021011_c13", "name": "B6257_RS19175", "perc_ident": 40, "perc_coverage": 99.56709956709958, "locus_tag": "WP_101563063.1", "strand": "-", "end": 3790499, "start": 3789792, "annotation": "DNA-binding_response_regulator", "evalue": 1.1e-40}]], "hits": 8, "blast_score": 2855.0}], [{"cluster_type": "transatpks-nrps", "proteins": ["WP_007611783.1", "WP_029325931.1", "WP_007611787.1", "WP_007611789.1", "WP_029325932.1", "WP_029325933.1", "MY7_RS08020", "WP_007611793.1", "MY7_RS08030", "WP_007611794.1", "WP_007611795.1", "WP_014418037.1", "WP_007611798.1", "MY7_RS08055", "WP_007611800.1", "WP_029325936.1", "WP_029325937.1", "WP_029325938.1", "WP_029325939.1", "WP_007611810.1", "WP_007611811.1", "WP_007611813.1", "WP_007611815.1", "WP_007611819.1", "WP_007410136.1", "WP_007611821.1", "WP_007611822.1", "WP_007611825.1", "WP_007611827.1", "WP_007611828.1", "WP_007611829.1", "WP_007611830.1", "WP_007611831.1", "WP_007611833.1", "WP_007611838.1", "WP_007410125.1", "WP_007611839.1", "WP_007611841.1", "WP_007611850.1", "WP_007410121.1", "WP_007611855.1", "WP_007611856.1", "WP_007611857.1", "WP_029325941.1", "WP_003153891.1", "WP_007611859.1", "WP_007611860.1", "WP_007611861.1", "WP_029326088.1", "WP_007611863.1", "MY7_RS19155", "WP_007611864.1", "WP_007611866.1", "WP_007611871.1", "WP_007611874.1", "WP_003153850.1", "WP_003153848.1", "WP_007611878.1", "WP_007611879.1", "WP_007611880.1", "WP_007611881.1", "WP_007611884.1", "MY7_RS08300", "WP_007611890.1"], "description": "Bacillus sp. 5B6 5B6, whole genome shotgun sequence", "cluster_label": "c7", "accession": "NZ_AJST01000001", "tags": ["MY7_RS07990", "MY7_RS07995", "MY7_RS08000", "MY7_RS08005", "MY7_RS08010", "MY7_RS08015", "MY7_RS08020", "MY7_RS08025", "MY7_RS08030", "MY7_RS08035", "MY7_RS08040", "MY7_RS08045", "MY7_RS08050", "MY7_RS08055", "MY7_RS08060", "MY7_RS08065", "MY7_RS08070", "MY7_RS08075", "MY7_RS08080", "MY7_RS08085", "MY7_RS08090", "MY7_RS08095", "MY7_RS08100", "MY7_RS08105", "MY7_RS08110", "MY7_RS08115", "MY7_RS08120", "MY7_RS08125", "MY7_RS08130", "MY7_RS08135", "MY7_RS08140", "MY7_RS08145", "MY7_RS08150", "MY7_RS08155", "MY7_RS08160", "MY7_RS08165", "MY7_RS08170", "MY7_RS08175", "MY7_RS08180", "MY7_RS08185", "MY7_RS08190", "MY7_RS08195", "MY7_RS08200", "MY7_RS08205", "MY7_RS08210", "MY7_RS08215", "MY7_RS08220", "MY7_RS08225", "MY7_RS08230", "MY7_RS08235", "MY7_RS19155", "MY7_RS08240", "MY7_RS08245", "MY7_RS08250", "MY7_RS08255", "MY7_RS08265", "MY7_RS08270", "MY7_RS08275", "MY7_RS08280", "MY7_RS08285", "MY7_RS08290", "MY7_RS08295", "MY7_RS08300", "MY7_RS08305"]}, {"core_gene_hits": 1, "synteny_score": 7, "core_bonus": 3, "pairings": [["input|c7|2394648-2395794|+|ctg1_2315|", 8, {"blastscore": 552, "genecluster": "NZ_AJST01000001_c7", "name": "MY7_RS08200", "perc_ident": 73, "perc_coverage": 99.21259842519686, "locus_tag": "WP_007611857.1", "strand": "-", "end": 1765130, "start": 1763988, "annotation": "acyl-CoA_dehydrogenase", "evalue": 4.8e-155}], ["input|c7|2395809-2397147|+|ctg1_2316|", 9, {"blastscore": 545, "genecluster": "NZ_AJST01000001_c7", "name": "MY7_RS08190", "perc_ident": 61, "perc_coverage": 99.32584269662922, "locus_tag": "WP_007611855.1", "strand": "-", "end": 1762281, "start": 1760932, "annotation": "acetyl-CoA_carboxylase_biotin_carboxylase_subunit", "evalue": 5.2e-153}], ["input|c7|2397173-2397389|+|ctg1_2317|", 10, {"blastscore": 82, "genecluster": "NZ_AJST01000001_c7", "name": "MY7_RS08185", "perc_ident": 57, "perc_coverage": 98.59154929577466, "locus_tag": "WP_007410121.1", "strand": "-", "end": 1760935, "start": 1760723, "annotation": "acetyl-CoA_carboxylase_biotin_carboxyl_carrier_protein_subunit", "evalue": 2.6e-14}], ["input|c7|2397410-2398322|+|ctg1_2318|", 11, {"blastscore": 309, "genecluster": "NZ_AJST01000001_c7", "name": "MY7_RS08180", "perc_ident": 51, "perc_coverage": 98.67986798679867, "locus_tag": "WP_007611850.1", "strand": "-", "end": 1760707, "start": 1759808, "annotation": "hydroxymethylglutaryl-CoA_lyase", "evalue": 3.3e-82}], ["input|c7|2398326-2399115|+|ctg1_2319|", 12, {"blastscore": 275, "genecluster": "NZ_AJST01000001_c7", "name": "MY7_RS08175", "perc_ident": 62, "perc_coverage": 93.12977099236642, "locus_tag": "WP_007611841.1", "strand": "-", "end": 1759794, "start": 1759015, "annotation": "3-hydroxybutyryl-CoA_dehydratase", "evalue": 6e-72}], ["input|c7|2399117-2400659|+|ctg1_2320|", 13, {"blastscore": 794, "genecluster": "NZ_AJST01000001_c7", "name": "MY7_RS08170", "perc_ident": 78, "perc_coverage": 97.85575048732943, "locus_tag": "WP_007611839.1", "strand": "-", "end": 1758997, "start": 1757468, "annotation": "acyl-CoA_carboxylase_subunit_beta", "evalue": 7.5e-228}], ["input|c7|2409329-2410487|-|ctg1_2329|", 21, {"blastscore": 126, "genecluster": "NZ_AJST01000001_c7", "name": "MY7_RS08065", "perc_ident": 31, "perc_coverage": 89.0909090909091, "locus_tag": "WP_029325936.1", "strand": "-", "end": 1703198, "start": 1701798, "annotation": "sensor_histidine_kinase", "evalue": 6.6e-27}], ["input|c7|2410476-2411172|-|ctg1_2330|", 22, {"blastscore": 171, "genecluster": "NZ_AJST01000001_c7", "name": "MY7_RS08070", "perc_ident": 40, "perc_coverage": 99.56709956709958, "locus_tag": "WP_029325937.1", "strand": "-", "end": 1703908, "start": 1703201, "annotation": "DNA-binding_response_regulator", "evalue": 1.1e-40}]], "hits": 8, "blast_score": 2854.0}], [{"cluster_type": "nrps", "proteins": ["WP_041817210.1", "WP_020451673.1", "WP_023857526.1", "WP_059231117.1", "WP_059231118.1", "WP_020451677.1", "WP_023857522.1", "WP_020451679.1", "WP_059231120.1", "WP_059231156.1", "WP_026579623.1", "WP_020451683.1", "WP_059231122.1", "WP_059231124.1", "WP_059231126.1", "WP_059231128.1", "WP_059231131.1", "WP_059231133.1", "WP_043929066.1", "WP_059231136.1", "WP_059231138.1", "WP_059231140.1", "WP_059231142.1", "WP_059231144.1", "WP_059231146.1", "WP_059231148.1", "WP_003182452.1", "WP_059231150.1", "WP_059231152.1", "LI6934_RS09980"], "description": "Bacillus licheniformis LMG 6934 contig17, whole genome shotgun sequence", "cluster_label": "c7", "accession": "NZ_AZSZ01000017", "tags": ["LI6934_RS09835", "LI6934_RS09840", "LI6934_RS09845", "LI6934_RS09850", "LI6934_RS09855", "LI6934_RS09860", "LI6934_RS09865", "LI6934_RS09870", "LI6934_RS09875", "LI6934_RS09880", "LI6934_RS09885", "LI6934_RS09890", "LI6934_RS09895", "LI6934_RS09900", "LI6934_RS09905", "LI6934_RS09910", "LI6934_RS09915", "LI6934_RS09920", "LI6934_RS09925", "LI6934_RS09930", "LI6934_RS09935", "LI6934_RS09940", "LI6934_RS09945", "LI6934_RS09950", "LI6934_RS09955", "LI6934_RS09960", "LI6934_RS09965", "LI6934_RS09970", "LI6934_RS09975", "LI6934_RS09980"]}, {"core_gene_hits": 2, "synteny_score": 8, "core_bonus": 3, "pairings": [["input|c7|2395809-2397147|+|ctg1_2316|", 9, {"blastscore": 557, "genecluster": "NZ_AZSZ01000017_c7", "name": "LI6934_RS09970", "perc_ident": 61, "perc_coverage": 99.32584269662922, "locus_tag": "WP_059231150.1", "strand": "-", "end": 121964, "start": 120624, "annotation": "acetyl-CoA_carboxylase_biotin_carboxylase_subunit", "evalue": 1e-156}], ["input|c7|2397173-2397389|+|ctg1_2317|", 10, {"blastscore": 87, "genecluster": "NZ_AZSZ01000017_c7", "name": "LI6934_RS09965", "perc_ident": 61, "perc_coverage": 98.59154929577466, "locus_tag": "WP_003182452.1", "strand": "-", "end": 120606, "start": 120394, "annotation": "acetyl-CoA_carboxylase_biotin_carboxyl_carrier_protein_subunit", "evalue": 6.2e-16}], ["input|c7|2397410-2398322|+|ctg1_2318|", 11, {"blastscore": 344, "genecluster": "NZ_AZSZ01000017_c7", "name": "LI6934_RS09960", "perc_ident": 54, "perc_coverage": 98.67986798679867, "locus_tag": "WP_059231148.1", "strand": "-", "end": 120376, "start": 119465, "annotation": "hydroxymethylglutaryl-CoA_lyase", "evalue": 9.2e-93}], ["input|c7|2398326-2399115|+|ctg1_2319|", 12, {"blastscore": 287, "genecluster": "NZ_AZSZ01000017_c7", "name": "LI6934_RS09955", "perc_ident": 63, "perc_coverage": 94.27480916030534, "locus_tag": "WP_059231146.1", "strand": "-", "end": 119443, "start": 118661, "annotation": "enoyl-CoA_hydratase", "evalue": 1.2e-75}], ["input|c7|2399117-2400659|+|ctg1_2320|", 13, {"blastscore": 829, "genecluster": "NZ_AZSZ01000017_c7", "name": "LI6934_RS09950", "perc_ident": 81, "perc_coverage": 97.6608187134503, "locus_tag": "WP_059231144.1", "strand": "-", "end": 118640, "start": 117111, "annotation": "acyl-CoA_carboxylase_subunit_beta", "evalue": 2.1e-238}], ["input|c7|2400708-2402649|+|ctg1_2321|", 14, {"blastscore": 750, "genecluster": "NZ_AZSZ01000017_c7", "name": "LI6934_RS09945", "perc_ident": 55, "perc_coverage": 100.0, "locus_tag": "WP_059231142.1", "strand": "-", "end": 117080, "start": 115128, "annotation": "AMP-dependent_synthetase", "evalue": 2e-214}]], "hits": 6, "blast_score": 2854.0}], [{"cluster_type": "transatpks-nrps", "proteins": ["WP_076983789.1", "WP_021493379.1", "WP_014418069.1", "WP_017417917.1", "WP_003153894.1", "WP_021493380.1", "WP_021493381.1", "WP_007410121.1", "WP_021493382.1", "WP_021493383.1", "WP_021493384.1", "WP_007410125.1", "WP_014418061.1", "WP_014418060.1", "WP_014418059.1", "WP_021493385.1", "WP_021493386.1", "WP_021493387.1", "WP_007410132.1", "WP_021493388.1", "WP_021493389.1", "WP_014418052.1", "WP_014418051.1", "WP_014418050.1", "WP_021493391.1", "WP_021493392.1", "WP_021493393.1", "WP_021493394.1", "WP_031303920.1", "WP_021493396.1", "WP_017417897.1", "WP_021493397.1", "WP_017417895.1", "WP_021493398.1", "WP_021493399.1", "O205_RS23050", "WP_014418038.1", "WP_014418037.1", "WP_031303923.1", "WP_021493402.1", "WP_021493403.1", "WP_021493404.1", "WP_021493405.1", "WP_021493406.1", "WP_021493407.1", "WP_021493408.1", "WP_021493409.1"], "description": "Bacillus amyloliquefaciens EGD-AQ14 contig1, whole genome shotgun sequence", "cluster_label": "c1", "accession": "NZ_AVQH01000001", "tags": ["O205_RS22875", "O205_RS22880", "O205_RS22885", "O205_RS22890", "O205_RS22895", "O205_RS22900", "O205_RS22905", "O205_RS22910", "O205_RS22915", "O205_RS22920", "O205_RS22925", "O205_RS22930", "O205_RS22935", "O205_RS22940", "O205_RS22945", "O205_RS22950", "O205_RS22955", "O205_RS22960", "O205_RS22965", "O205_RS22970", "O205_RS22975", "O205_RS22980", "O205_RS22985", "O205_RS22990", "O205_RS22995", "O205_RS23000", "O205_RS23005", "O205_RS23010", "O205_RS23015", "O205_RS23020", "O205_RS23025", "O205_RS23030", "O205_RS23035", "O205_RS23040", "O205_RS23045", "O205_RS23050", "O205_RS23055", "O205_RS23060", "O205_RS44235", "O205_RS23070", "O205_RS23075", "O205_RS23080", "O205_RS23085", "O205_RS23090", "O205_RS23095", "O205_RS23100", "O205_RS23105"]}, {"core_gene_hits": 1, "synteny_score": 7, "core_bonus": 3, "pairings": [["input|c7|2394648-2395794|+|ctg1_2315|", 8, {"blastscore": 550, "genecluster": "NZ_AVQH01000001_c1", "name": "O205_RS22895", "perc_ident": 73, "perc_coverage": 99.21259842519686, "locus_tag": "WP_003153894.1", "strand": "+", "end": 10963, "start": 9821, "annotation": "acyl-CoA_dehydrogenase", "evalue": 1.1e-154}], ["input|c7|2395809-2397147|+|ctg1_2316|", 9, {"blastscore": 545, "genecluster": "NZ_AVQH01000001_c1", "name": "O205_RS22905", "perc_ident": 61, "perc_coverage": 98.87640449438202, "locus_tag": "WP_021493381.1", "strand": "+", "end": 14019, "start": 12670, "annotation": "acetyl-CoA_carboxylase_biotin_carboxylase_subunit", "evalue": 6.8e-153}], ["input|c7|2397173-2397389|+|ctg1_2317|", 10, {"blastscore": 82, "genecluster": "NZ_AVQH01000001_c1", "name": "O205_RS22910", "perc_ident": 57, "perc_coverage": 98.59154929577466, "locus_tag": "WP_007410121.1", "strand": "+", "end": 14228, "start": 14016, "annotation": "acetyl-CoA_carboxylase_biotin_carboxyl_carrier_protein_subunit", "evalue": 2.6e-14}], ["input|c7|2397410-2398322|+|ctg1_2318|", 11, {"blastscore": 309, "genecluster": "NZ_AVQH01000001_c1", "name": "O205_RS22915", "perc_ident": 50, "perc_coverage": 98.67986798679867, "locus_tag": "WP_021493382.1", "strand": "+", "end": 15143, "start": 14244, "annotation": "hydroxymethylglutaryl-CoA_lyase", "evalue": 5.6e-82}], ["input|c7|2398326-2399115|+|ctg1_2319|", 12, {"blastscore": 275, "genecluster": "NZ_AVQH01000001_c1", "name": "O205_RS22920", "perc_ident": 62, "perc_coverage": 93.12977099236642, "locus_tag": "WP_021493383.1", "strand": "+", "end": 15936, "start": 15157, "annotation": "3-hydroxybutyryl-CoA_dehydratase", "evalue": 4.6e-72}], ["input|c7|2399117-2400659|+|ctg1_2320|", 13, {"blastscore": 794, "genecluster": "NZ_AVQH01000001_c1", "name": "O205_RS22925", "perc_ident": 78, "perc_coverage": 97.85575048732943, "locus_tag": "WP_021493384.1", "strand": "+", "end": 17483, "start": 15954, "annotation": "acyl-CoA_carboxylase_subunit_beta", "evalue": 9.8e-228}], ["input|c7|2409329-2410487|-|ctg1_2329|", 21, {"blastscore": 128, "genecluster": "NZ_AVQH01000001_c1", "name": "O205_RS23030", "perc_ident": 31, "perc_coverage": 89.0909090909091, "locus_tag": "WP_021493397.1", "strand": "+", "end": 73059, "start": 71659, "annotation": "sensor_histidine_kinase", "evalue": 1.3e-27}], ["input|c7|2410476-2411172|-|ctg1_2330|", 22, {"blastscore": 171, "genecluster": "NZ_AVQH01000001_c1", "name": "O205_RS23025", "perc_ident": 40, "perc_coverage": 99.56709956709958, "locus_tag": "WP_017417897.1", "strand": "+", "end": 71656, "start": 70949, "annotation": "DNA-binding_response_regulator", "evalue": 1.1e-40}]], "hits": 8, "blast_score": 2854.0}], [{"cluster_type": "nrps", "proteins": ["WP_041817210.1", "WP_020451673.1", "WP_023857526.1", "WP_059231117.1", "WP_059231118.1", "WP_020451677.1", "WP_023857522.1", "WP_020451679.1", "WP_059231120.1", "WP_059231156.1", "WP_026579623.1", "WP_020451683.1", "WP_059231122.1", "WP_059231124.1", "WP_059231126.1", "WP_059231128.1", "WP_059231131.1", "WP_059231133.1", "WP_043929066.1", "WP_059231136.1", "WP_059231138.1", "WP_059231140.1", "WP_059231142.1", "WP_059231144.1", "WP_059231146.1", "WP_059231148.1", "WP_003182452.1", "WP_059231150.1", "WP_059231152.1", "WP_081376396.1"], "description": "Bacillus licheniformis strain B4123 scaffold-1, whole genome shotgun sequence", "cluster_label": "c2", "accession": "NZ_LKPP01000042", "tags": ["B4123_RS07580", "B4123_RS07585", "B4123_RS07590", "B4123_RS07595", "B4123_RS07600", "B4123_RS07605", "B4123_RS07610", "B4123_RS07615", "B4123_RS07620", "B4123_RS07625", "B4123_RS07630", "B4123_RS07635", "B4123_RS07640", "B4123_RS07645", "B4123_RS07650", "B4123_RS07655", "B4123_RS07660", "B4123_RS07665", "B4123_RS07670", "B4123_RS07675", "B4123_RS07680", "B4123_RS07685", "B4123_RS07690", "B4123_RS07695", "B4123_RS07700", "B4123_RS07705", "B4123_RS07710", "B4123_RS07715", "B4123_RS07720", "B4123_RS07725"]}, {"core_gene_hits": 2, "synteny_score": 8, "core_bonus": 3, "pairings": [["input|c7|2395809-2397147|+|ctg1_2316|", 9, {"blastscore": 557, "genecluster": "NZ_LKPP01000042_c2", "name": "B4123_RS07715", "perc_ident": 61, "perc_coverage": 99.32584269662922, "locus_tag": "WP_059231150.1", "strand": "-", "end": 62768, "start": 61428, "annotation": "acetyl-CoA_carboxylase_biotin_carboxylase_subunit", "evalue": 1e-156}], ["input|c7|2397173-2397389|+|ctg1_2317|", 10, {"blastscore": 87, "genecluster": "NZ_LKPP01000042_c2", "name": "B4123_RS07710", "perc_ident": 61, "perc_coverage": 98.59154929577466, "locus_tag": "WP_003182452.1", "strand": "-", "end": 61410, "start": 61198, "annotation": "acetyl-CoA_carboxylase_biotin_carboxyl_carrier_protein_subunit", "evalue": 6.2e-16}], ["input|c7|2397410-2398322|+|ctg1_2318|", 11, {"blastscore": 344, "genecluster": "NZ_LKPP01000042_c2", "name": "B4123_RS07705", "perc_ident": 54, "perc_coverage": 98.67986798679867, "locus_tag": "WP_059231148.1", "strand": "-", "end": 61180, "start": 60269, "annotation": "hydroxymethylglutaryl-CoA_lyase", "evalue": 9.2e-93}], ["input|c7|2398326-2399115|+|ctg1_2319|", 12, {"blastscore": 287, "genecluster": "NZ_LKPP01000042_c2", "name": "B4123_RS07700", "perc_ident": 63, "perc_coverage": 94.27480916030534, "locus_tag": "WP_059231146.1", "strand": "-", "end": 60247, "start": 59465, "annotation": "enoyl-CoA_hydratase", "evalue": 1.2e-75}], ["input|c7|2399117-2400659|+|ctg1_2320|", 13, {"blastscore": 829, "genecluster": "NZ_LKPP01000042_c2", "name": "B4123_RS07695", "perc_ident": 81, "perc_coverage": 97.6608187134503, "locus_tag": "WP_059231144.1", "strand": "-", "end": 59444, "start": 57915, "annotation": "acyl-CoA_carboxylase_subunit_beta", "evalue": 2.1e-238}], ["input|c7|2400708-2402649|+|ctg1_2321|", 14, {"blastscore": 750, "genecluster": "NZ_LKPP01000042_c2", "name": "B4123_RS07690", "perc_ident": 55, "perc_coverage": 100.0, "locus_tag": "WP_059231142.1", "strand": "-", "end": 57884, "start": 55932, "annotation": "AMP-dependent_synthetase", "evalue": 2e-214}]], "hits": 6, "blast_score": 2854.0}], [{"cluster_type": "nrps", "proteins": ["WP_081303448.1", "WP_065643142.1", "WP_065643143.1", "WP_065643144.1", "WP_003182452.1", "WP_065643145.1", "WP_065643146.1", "WP_065643147.1", "WP_065643148.1", "WP_065643149.1", "WP_003182442.1", "WP_065643201.1", "WP_043929066.1", "WP_065643150.1", "WP_065643151.1", "WP_065643152.1", "WP_065643153.1", "WP_065643154.1", "WP_065643155.1", "WP_065643156.1", "WP_065643157.1", "WP_025810777.1", "WP_065643158.1", "WP_065643159.1", "WP_023857522.1", "WP_020451677.1", "WP_020451676.1", "WP_065643160.1", "WP_065643161.1", "WP_020451673.1", "WP_065643162.1"], "description": "Bacillus paralicheniformis strain APC1576 NODE_13_length_152154_cov_49.4829_ID_25, whole genome shotgun sequence", "cluster_label": "c2", "accession": "NZ_LXPD01000002", "tags": ["A6P48_RS00485", "A6P48_RS00490", "A6P48_RS00495", "A6P48_RS00500", "A6P48_RS00505", "A6P48_RS00510", "A6P48_RS00515", "A6P48_RS00520", "A6P48_RS00525", "A6P48_RS00530", "A6P48_RS00535", "A6P48_RS00540", "A6P48_RS00545", "A6P48_RS00550", "A6P48_RS00555", "A6P48_RS00560", "A6P48_RS00565", "A6P48_RS00570", "A6P48_RS00575", "A6P48_RS00580", "A6P48_RS00585", "A6P48_RS00590", "A6P48_RS00595", "A6P48_RS00600", "A6P48_RS00605", "A6P48_RS00610", "A6P48_RS00615", "A6P48_RS00620", "A6P48_RS00625", "A6P48_RS00630", "A6P48_RS00635"]}, {"core_gene_hits": 2, "synteny_score": 8, "core_bonus": 3, "pairings": [["input|c7|2395809-2397147|+|ctg1_2316|", 9, {"blastscore": 557, "genecluster": "NZ_LXPD01000002_c2", "name": "A6P48_RS00500", "perc_ident": 61, "perc_coverage": 99.32584269662922, "locus_tag": "WP_065643144.1", "strand": "+", "end": 20661, "start": 19321, "annotation": "acetyl-CoA_carboxylase_biotin_carboxylase_subunit", "evalue": 1.7e-156}], ["input|c7|2397173-2397389|+|ctg1_2317|", 10, {"blastscore": 87, "genecluster": "NZ_LXPD01000002_c2", "name": "A6P48_RS00505", "perc_ident": 61, "perc_coverage": 98.59154929577466, "locus_tag": "WP_003182452.1", "strand": "+", "end": 20891, "start": 20679, "annotation": "acetyl-CoA_carboxylase_biotin_carboxyl_carrier_protein_subunit", "evalue": 6.2e-16}], ["input|c7|2397410-2398322|+|ctg1_2318|", 11, {"blastscore": 346, "genecluster": "NZ_LXPD01000002_c2", "name": "A6P48_RS00510", "perc_ident": 54, "perc_coverage": 98.67986798679867, "locus_tag": "WP_065643145.1", "strand": "+", "end": 21820, "start": 20909, "annotation": "hydroxymethylglutaryl-CoA_lyase", "evalue": 3.2e-93}], ["input|c7|2398326-2399115|+|ctg1_2319|", 12, {"blastscore": 282, "genecluster": "NZ_LXPD01000002_c2", "name": "A6P48_RS00515", "perc_ident": 61, "perc_coverage": 94.27480916030534, "locus_tag": "WP_065643146.1", "strand": "+", "end": 22623, "start": 21841, "annotation": "enoyl-CoA_hydratase", "evalue": 4.9e-74}], ["input|c7|2399117-2400659|+|ctg1_2320|", 13, {"blastscore": 830, "genecluster": "NZ_LXPD01000002_c2", "name": "A6P48_RS00520", "perc_ident": 81, "perc_coverage": 97.6608187134503, "locus_tag": "WP_065643147.1", "strand": "+", "end": 24173, "start": 22644, "annotation": "acyl-CoA_carboxylase_subunit_beta", "evalue": 1.2e-238}], ["input|c7|2400708-2402649|+|ctg1_2321|", 14, {"blastscore": 751, "genecluster": "NZ_LXPD01000002_c2", "name": "A6P48_RS00525", "perc_ident": 54, "perc_coverage": 100.0, "locus_tag": "WP_065643148.1", "strand": "+", "end": 26156, "start": 24204, "annotation": "AMP-dependent_synthetase", "evalue": 7e-215}]], "hits": 6, "blast_score": 2853.0}], [{"cluster_type": "nrps", "proteins": ["WP_075754663.1", "WP_075754665.1", "WP_075754667.1", "WP_020451676.1", "WP_075754669.1", "WP_075754671.1", "BHT95_RS22345", "WP_020451679.1", "WP_075754673.1", "WP_025810777.1", "WP_065643157.1", "WP_065643156.1", "WP_075754675.1", "WP_075754677.1", "WP_075754679.1", "WP_075754681.1", "WP_075754683.1", "WP_065643150.1", "WP_043929066.1", "WP_059231136.1", "WP_075754685.1", "WP_075754687.1", "WP_075754689.1", "WP_075754691.1", "WP_075754693.1", "WP_075754695.1", "WP_075754697.1", "WP_075754699.1", "WP_075754701.1", "BHT95_RS19210"], "description": "Bacillus paralicheniformis strain 167/2 scaffold_5, whole genome shotgun sequence", "cluster_label": "c15", "accession": "NZ_MIZE01000033", "tags": ["BHT95_RS19070", "BHT95_RS19075", "BHT95_RS19080", "BHT95_RS19085", "BHT95_RS19090", "BHT95_RS19095", "BHT95_RS22345", "BHT95_RS19100", "BHT95_RS19105", "BHT95_RS19110", "BHT95_RS19115", "BHT95_RS19120", "BHT95_RS19125", "BHT95_RS19130", "BHT95_RS19135", "BHT95_RS19140", "BHT95_RS19145", "BHT95_RS19150", "BHT95_RS19155", "BHT95_RS19160", "BHT95_RS19165", "BHT95_RS19170", "BHT95_RS19175", "BHT95_RS19180", "BHT95_RS19185", "BHT95_RS19190", "BHT95_RS19195", "BHT95_RS19200", "BHT95_RS19205", "BHT95_RS19210"]}, {"core_gene_hits": 2, "synteny_score": 8, "core_bonus": 3, "pairings": [["input|c7|2395809-2397147|+|ctg1_2316|", 9, {"blastscore": 557, "genecluster": "NZ_MIZE01000033_c15", "name": "BHT95_RS19200", "perc_ident": 62, "perc_coverage": 99.32584269662922, "locus_tag": "WP_075754699.1", "strand": "-", "end": 224020, "start": 222680, "annotation": "acetyl-CoA_carboxylase_biotin_carboxylase_subunit", "evalue": 1.3e-156}], ["input|c7|2397173-2397389|+|ctg1_2317|", 10, {"blastscore": 85, "genecluster": "NZ_MIZE01000033_c15", "name": "BHT95_RS19195", "perc_ident": 60, "perc_coverage": 98.59154929577466, "locus_tag": "WP_075754697.1", "strand": "-", "end": 222662, "start": 222450, "annotation": "acetyl-CoA_carboxylase_biotin_carboxyl_carrier_protein_subunit", "evalue": 3.1e-15}], ["input|c7|2397410-2398322|+|ctg1_2318|", 11, {"blastscore": 346, "genecluster": "NZ_MIZE01000033_c15", "name": "BHT95_RS19190", "perc_ident": 54, "perc_coverage": 98.67986798679867, "locus_tag": "WP_075754695.1", "strand": "-", "end": 222432, "start": 221521, "annotation": "hydroxymethylglutaryl-CoA_lyase", "evalue": 3.2e-93}], ["input|c7|2398326-2399115|+|ctg1_2319|", 12, {"blastscore": 283, "genecluster": "NZ_MIZE01000033_c15", "name": "BHT95_RS19185", "perc_ident": 62, "perc_coverage": 94.27480916030534, "locus_tag": "WP_075754693.1", "strand": "-", "end": 221500, "start": 220718, "annotation": "enoyl-CoA_hydratase", "evalue": 2.2e-74}], ["input|c7|2399117-2400659|+|ctg1_2320|", 13, {"blastscore": 828, "genecluster": "NZ_MIZE01000033_c15", "name": "BHT95_RS19180", "perc_ident": 80, "perc_coverage": 97.6608187134503, "locus_tag": "WP_075754691.1", "strand": "-", "end": 220697, "start": 219168, "annotation": "acyl-CoA_carboxylase_subunit_beta", "evalue": 4.7e-238}], ["input|c7|2400708-2402649|+|ctg1_2321|", 14, {"blastscore": 754, "genecluster": "NZ_MIZE01000033_c15", "name": "BHT95_RS19175", "perc_ident": 55, "perc_coverage": 100.0, "locus_tag": "WP_075754689.1", "strand": "-", "end": 219137, "start": 217185, "annotation": "AMP-dependent_synthetase", "evalue": 8.3e-216}]], "hits": 6, "blast_score": 2853.0}], [{"cluster_type": "transatpks-nrps", "proteins": ["WP_007410161.1", "WP_007410160.1", "WP_007410159.1", "WP_007410158.1", "WP_007410157.1", "WP_007410156.1", "WP_007410155.1", "WP_007410154.1", "WP_007410153.1", "WP_007410150.1", "WP_007410149.1", "WP_007410148.1", "WP_007410147.1", "WP_007410146.1", "WP_007410145.1", "WP_007410144.1", "WP_007410143.1", "WP_007410142.1", "WP_020954026.1", "WP_020954027.1", "WP_007410138.1", "WP_007410137.1", "WP_007410136.1", "WP_007410135.1", "WP_020954028.1", "WP_007410133.1", "WP_007410132.1", "WP_007410131.1", "WP_007410130.1", "WP_007410129.1", "WP_007410128.1", "WP_014418060.1", "WP_007410126.1", "WP_007410125.1", "WP_007410124.1", "WP_007410123.1", "WP_007410122.1", "WP_007410121.1", "WP_007410120.1", "WP_007410119.1", "WP_007410118.1", "WP_007410117.1", "WP_007410116.1", "WP_007410115.1", "WP_020954029.1", "WP_020954030.1", "RBAU_RS20940", "WP_007407364.1", "WP_007407363.1", "WP_007407362.1", "WP_007407360.1", "WP_007407359.1", "WP_003153848.1", "WP_007407357.1", "WP_007407356.1", "WP_007407355.1", "WP_020954032.1", "WP_015417599.1", "WP_007407351.1", "WP_007407349.1"], "description": "Bacillus amyloliquefaciens subsp. plantarum UCMB5033, complete genome", "cluster_label": "c7", "accession": "NC_022075", "tags": ["RBAU_RS09055", "RBAU_RS09060", "RBAU_RS09065", "RBAU_RS09070", "RBAU_RS09075", "RBAU_RS09080", "RBAU_RS09085", "RBAU_RS09090", "RBAU_RS09095", "RBAU_RS09105", "RBAU_RS09110", "RBAU_RS09115", "RBAU_RS09120", "RBAU_RS09125", "RBAU_RS09130", "RBAU_RS09135", "RBAU_RS09140", "RBAU_RS09145", "RBAU_RS09150", "RBAU_RS09155", "RBAU_RS09160", "RBAU_RS09165", "RBAU_RS09170", "RBAU_RS09175", "RBAU_RS09180", "RBAU_RS09185", "RBAU_RS09190", "RBAU_RS09195", "RBAU_RS09200", "RBAU_RS09205", "RBAU_RS09210", "RBAU_RS09215", "RBAU_RS09220", "RBAU_RS09225", "RBAU_RS09230", "RBAU_RS09235", "RBAU_RS09240", "RBAU_RS09245", "RBAU_RS09250", "RBAU_RS09255", "RBAU_RS09260", "RBAU_RS09265", "RBAU_RS09270", "RBAU_RS09275", "RBAU_RS09280", "RBAU_RS09285", "RBAU_RS20940", "RBAU_RS09290", "RBAU_RS09295", "RBAU_RS09300", "RBAU_RS09305", "RBAU_RS09315", "RBAU_RS09320", "RBAU_RS09325", "RBAU_RS09330", "RBAU_RS09335", "RBAU_RS09340", "RBAU_RS09345", "RBAU_RS09350", "RBAU_RS09355"]}, {"core_gene_hits": 1, "synteny_score": 7, "core_bonus": 3, "pairings": [["input|c7|2394648-2395794|+|ctg1_2315|", 8, {"blastscore": 549, "genecluster": "NC_022075_c7", "name": "RBAU_RS09260", "perc_ident": 73, "perc_coverage": 99.21259842519686, "locus_tag": "WP_007410118.1", "strand": "-", "end": 1971399, "start": 1970257, "annotation": "acyl-CoA_dehydrogenase", "evalue": 2.4e-154}], ["input|c7|2395809-2397147|+|ctg1_2316|", 9, {"blastscore": 542, "genecluster": "NC_022075_c7", "name": "RBAU_RS09250", "perc_ident": 62, "perc_coverage": 99.10112359550561, "locus_tag": "WP_007410120.1", "strand": "-", "end": 1968550, "start": 1967201, "annotation": "acetyl-CoA_carboxylase_biotin_carboxylase_subunit", "evalue": 4.4e-152}], ["input|c7|2397173-2397389|+|ctg1_2317|", 10, {"blastscore": 82, "genecluster": "NC_022075_c7", "name": "RBAU_RS09245", "perc_ident": 57, "perc_coverage": 98.59154929577466, "locus_tag": "WP_007410121.1", "strand": "-", "end": 1967204, "start": 1966992, "annotation": "acetyl-CoA_carboxylase_biotin_carboxyl_carrier_protein_subunit", "evalue": 2.6e-14}], ["input|c7|2397410-2398322|+|ctg1_2318|", 11, {"blastscore": 308, "genecluster": "NC_022075_c7", "name": "RBAU_RS09240", "perc_ident": 50, "perc_coverage": 98.67986798679867, "locus_tag": "WP_007410122.1", "strand": "-", "end": 1966976, "start": 1966077, "annotation": "hydroxymethylglutaryl-CoA_lyase", "evalue": 7.3e-82}], ["input|c7|2398326-2399115|+|ctg1_2319|", 12, {"blastscore": 275, "genecluster": "NC_022075_c7", "name": "RBAU_RS09235", "perc_ident": 62, "perc_coverage": 93.12977099236642, "locus_tag": "WP_007410123.1", "strand": "-", "end": 1966063, "start": 1965284, "annotation": "3-hydroxybutyryl-CoA_dehydratase", "evalue": 4.6e-72}], ["input|c7|2399117-2400659|+|ctg1_2320|", 13, {"blastscore": 796, "genecluster": "NC_022075_c7", "name": "RBAU_RS09230", "perc_ident": 78, "perc_coverage": 97.85575048732943, "locus_tag": "WP_007410124.1", "strand": "-", "end": 1965266, "start": 1963737, "annotation": "acyl-CoA_carboxylase_subunit_beta", "evalue": 2e-228}], ["input|c7|2409329-2410487|-|ctg1_2329|", 21, {"blastscore": 127, "genecluster": "NC_022075_c7", "name": "RBAU_RS09125", "perc_ident": 31, "perc_coverage": 89.0909090909091, "locus_tag": "WP_007410146.1", "strand": "-", "end": 1909589, "start": 1908189, "annotation": "sensor_histidine_kinase", "evalue": 2.9e-27}], ["input|c7|2410476-2411172|-|ctg1_2330|", 22, {"blastscore": 173, "genecluster": "NC_022075_c7", "name": "RBAU_RS09130", "perc_ident": 41, "perc_coverage": 99.56709956709958, "locus_tag": "WP_007410145.1", "strand": "-", "end": 1910299, "start": 1909592, "annotation": "DNA-binding_response_regulator", "evalue": 2.8e-41}]], "hits": 8, "blast_score": 2852.0}], [{"cluster_type": "transatpks-nrps", "proteins": ["WP_100261814.1", "WP_029973849.1", "WP_021493408.1", "WP_021493407.1", "WP_061890633.1", "WP_053285108.1", "WP_022553278.1", "WP_094295887.1", "WP_100261815.1", "WP_014418037.1", "WP_014418038.1", "WP_014418039.1", "WP_100261816.1", "WP_017417895.1", "WP_021493397.1", "WP_017417897.1", "WP_021493396.1", "WP_061862631.1", "WP_100261817.1", "WP_100261818.1", "WP_100261819.1", "WP_100261820.1", "CVD07_RS09195", "WP_014418050.1", "WP_007410136.1", "WP_100261821.1", "WP_014418053.1", "WP_100261822.1", "WP_014418055.1", "WP_014418056.1", "WP_100261823.1", "WP_100261824.1", "WP_014418059.1", "WP_017417912.1", "WP_100261825.1", "WP_007410125.1", "WP_100261826.1", "WP_100261827.1", "WP_007410122.1", "WP_007410121.1", "WP_100261828.1", "WP_094295898.1", "WP_094295899.1", "WP_094295900.1", "WP_017417918.1", "WP_100261829.1", "WP_100261830.1", "WP_100261831.1", "WP_100261832.1", "WP_100261833.1", "CVD07_RS09335", "WP_100261834.1", "WP_095060802.1", "WP_014418076.1", "WP_014418077.1", "WP_003153850.1", "WP_003153848.1", "WP_014418078.1", "WP_007407356.1", "WP_007407355.1", "WP_065180852.1", "CVD07_RS09395", "WP_021494169.1", "WP_021494170.1", "WP_003153838.1", "WP_100261835.1"], "description": "Bacillus velezensis strain CN026 chromosome, complete genome", "cluster_label": "c7", "accession": "NZ_CP024897", "tags": ["CVD07_RS09085", "CVD07_RS09090", "CVD07_RS09095", "CVD07_RS09100", "CVD07_RS09105", "CVD07_RS09110", "CVD07_RS09115", "CVD07_RS09120", "CVD07_RS09125", "CVD07_RS09130", "CVD07_RS09135", "CVD07_RS09140", "CVD07_RS09145", "CVD07_RS09150", "CVD07_RS09155", "CVD07_RS09160", "CVD07_RS09165", "CVD07_RS09170", "CVD07_RS09175", "CVD07_RS09180", "CVD07_RS09185", "CVD07_RS09190", "CVD07_RS09195", "CVD07_RS09200", "CVD07_RS09205", "CVD07_RS09210", "CVD07_RS09215", "CVD07_RS09220", "CVD07_RS09225", "CVD07_RS09230", "CVD07_RS09235", "CVD07_RS09240", "CVD07_RS09245", "CVD07_RS09250", "CVD07_RS09255", "CVD07_RS09260", "CVD07_RS09265", "CVD07_RS09270", "CVD07_RS09275", "CVD07_RS09280", "CVD07_RS09285", "CVD07_RS09290", "CVD07_RS09295", "CVD07_RS09300", "CVD07_RS09305", "CVD07_RS09310", "CVD07_RS09315", "CVD07_RS09320", "CVD07_RS09325", "CVD07_RS09330", "CVD07_RS09335", "CVD07_RS09340", "CVD07_RS09345", "CVD07_RS09350", "CVD07_RS09355", "CVD07_RS09365", "CVD07_RS09370", "CVD07_RS09375", "CVD07_RS09380", "CVD07_RS09385", "CVD07_RS09390", "CVD07_RS09395", "CVD07_RS09400", "CVD07_RS09405", "CVD07_RS09410", "CVD07_RS09415"]}, {"core_gene_hits": 1, "synteny_score": 7, "core_bonus": 3, "pairings": [["input|c7|2394648-2395794|+|ctg1_2315|", 8, {"blastscore": 549, "genecluster": "NZ_CP024897_c7", "name": "CVD07_RS09295", "perc_ident": 73, "perc_coverage": 99.21259842519686, "locus_tag": "WP_094295899.1", "strand": "-", "end": 1920290, "start": 1919148, "annotation": "acyl-CoA_dehydrogenase", "evalue": 2.4e-154}], ["input|c7|2395809-2397147|+|ctg1_2316|", 9, {"blastscore": 544, "genecluster": "NZ_CP024897_c7", "name": "CVD07_RS09285", "perc_ident": 62, "perc_coverage": 99.10112359550561, "locus_tag": "WP_100261828.1", "strand": "-", "end": 1917441, "start": 1916092, "annotation": "acetyl-CoA_carboxylase_biotin_carboxylase_subunit", "evalue": 1.2e-152}], ["input|c7|2397173-2397389|+|ctg1_2317|", 10, {"blastscore": 82, "genecluster": "NZ_CP024897_c7", "name": "CVD07_RS09280", "perc_ident": 57, "perc_coverage": 98.59154929577466, "locus_tag": "WP_007410121.1", "strand": "-", "end": 1916095, "start": 1915883, "annotation": "acetyl-CoA_carboxylase_biotin_carboxyl_carrier_protein_subunit", "evalue": 2.6e-14}], ["input|c7|2397410-2398322|+|ctg1_2318|", 11, {"blastscore": 308, "genecluster": "NZ_CP024897_c7", "name": "CVD07_RS09275", "perc_ident": 50, "perc_coverage": 98.67986798679867, "locus_tag": "WP_007410122.1", "strand": "-", "end": 1915867, "start": 1914968, "annotation": "hydroxymethylglutaryl-CoA_lyase", "evalue": 7.3e-82}], ["input|c7|2398326-2399115|+|ctg1_2319|", 12, {"blastscore": 277, "genecluster": "NZ_CP024897_c7", "name": "CVD07_RS09270", "perc_ident": 62, "perc_coverage": 93.12977099236642, "locus_tag": "WP_100261827.1", "strand": "-", "end": 1914954, "start": 1914175, "annotation": "enoyl-CoA_hydratase", "evalue": 2e-72}], ["input|c7|2399117-2400659|+|ctg1_2320|", 13, {"blastscore": 792, "genecluster": "NZ_CP024897_c7", "name": "CVD07_RS09265", "perc_ident": 78, "perc_coverage": 97.85575048732943, "locus_tag": "WP_100261826.1", "strand": "-", "end": 1914157, "start": 1912628, "annotation": "acyl-CoA_carboxylase_subunit_beta", "evalue": 3.7e-227}], ["input|c7|2409329-2410487|-|ctg1_2329|", 21, {"blastscore": 128, "genecluster": "NZ_CP024897_c7", "name": "CVD07_RS09155", "perc_ident": 31, "perc_coverage": 89.0909090909091, "locus_tag": "WP_021493397.1", "strand": "-", "end": 1858485, "start": 1857085, "annotation": "sensor_histidine_kinase", "evalue": 1.3e-27}], ["input|c7|2410476-2411172|-|ctg1_2330|", 22, {"blastscore": 171, "genecluster": "NZ_CP024897_c7", "name": "CVD07_RS09160", "perc_ident": 40, "perc_coverage": 99.56709956709958, "locus_tag": "WP_017417897.1", "strand": "-", "end": 1859195, "start": 1858488, "annotation": "DNA-binding_response_regulator", "evalue": 1.1e-40}]], "hits": 8, "blast_score": 2851.0}], [{"cluster_type": "transatpks-nrps", "proteins": ["WP_060561635.1", "WP_098081447.1", "WP_060561634.1", "WP_015239937.1", "WP_060561633.1", "WP_060561632.1", "WP_060561631.1", "WP_060561630.1", "WP_015239942.1", "WP_098081448.1", "WP_014418037.1", "WP_098081449.1", "WP_098081450.1", "WP_017417895.1", "WP_098081451.1", "WP_098081452.1", "WP_042635241.1", "WP_098081976.1", "WP_098081453.1", "WP_098081454.1", "WP_098081455.1", "WP_060561613.1", "WP_007410137.1", "WP_007410136.1", "WP_007410135.1", "WP_039251350.1", "WP_098081456.1", "WP_007410132.1", "WP_063095120.1", "WP_098081457.1", "WP_098081458.1", "WP_098081459.1", "WP_060561606.1", "WP_098081460.1", "WP_007410125.1", "WP_025284813.1", "WP_025284814.1", "WP_043021172.1", "WP_007410121.1", "WP_098081461.1", "WP_098081462.1", "WP_003153894.1", "WP_098081463.1", "WP_060561599.1", "WP_098081464.1", "CQJ38_RS09485", "CQJ38_RS09490", "WP_098081465.1", "WP_098081466.1", "CQJ38_RS09505", "WP_098081467.1", "WP_098081977.1", "WP_098081468.1", "WP_098081469.1", "WP_003153850.1", "WP_003153848.1", "WP_060562920.1", "WP_098081470.1", "WP_003153841.1", "WP_098081471.1", "WP_063095087.1", "WP_063095084.1", "WP_012117713.1", "WP_060562914.1", "WP_007611897.1"], "description": "Bacillus velezensis strain LABIM40 chromosome, complete genome", "cluster_label": "c7", "accession": "NZ_CP023748", "tags": ["CQJ38_RS09260", "CQJ38_RS09265", "CQJ38_RS09270", "CQJ38_RS09275", "CQJ38_RS09280", "CQJ38_RS09285", "CQJ38_RS09290", "CQJ38_RS09295", "CQJ38_RS09300", "CQJ38_RS09305", "CQJ38_RS09310", "CQJ38_RS09315", "CQJ38_RS09320", "CQJ38_RS09325", "CQJ38_RS09330", "CQJ38_RS09335", "CQJ38_RS09340", "CQJ38_RS09345", "CQJ38_RS09350", "CQJ38_RS09355", "CQJ38_RS09360", "CQJ38_RS09365", "CQJ38_RS09370", "CQJ38_RS09375", "CQJ38_RS09380", "CQJ38_RS09385", "CQJ38_RS09390", "CQJ38_RS09395", "CQJ38_RS09400", "CQJ38_RS09405", "CQJ38_RS09410", "CQJ38_RS09415", "CQJ38_RS09420", "CQJ38_RS09425", "CQJ38_RS09430", "CQJ38_RS09435", "CQJ38_RS09440", "CQJ38_RS09445", "CQJ38_RS09450", "CQJ38_RS09455", "CQJ38_RS09460", "CQJ38_RS09465", "CQJ38_RS09470", "CQJ38_RS09475", "CQJ38_RS09480", "CQJ38_RS09485", "CQJ38_RS09490", "CQJ38_RS09495", "CQJ38_RS09500", "CQJ38_RS09505", "CQJ38_RS09510", "CQJ38_RS09515", "CQJ38_RS09520", "CQJ38_RS09525", "CQJ38_RS09535", "CQJ38_RS09540", "CQJ38_RS09545", "CQJ38_RS09550", "CQJ38_RS09555", "CQJ38_RS09560", "CQJ38_RS09565", "CQJ38_RS09570", "CQJ38_RS09575", "CQJ38_RS09580", "CQJ38_RS09585"]}, {"core_gene_hits": 1, "synteny_score": 7, "core_bonus": 3, "pairings": [["input|c7|2394648-2395794|+|ctg1_2315|", 8, {"blastscore": 550, "genecluster": "NZ_CP023748_c7", "name": "CQJ38_RS09465", "perc_ident": 73, "perc_coverage": 99.21259842519686, "locus_tag": "WP_003153894.1", "strand": "-", "end": 1934852, "start": 1933710, "annotation": "acyl-CoA_dehydrogenase", "evalue": 1.1e-154}], ["input|c7|2395809-2397147|+|ctg1_2316|", 9, {"blastscore": 542, "genecluster": "NZ_CP023748_c7", "name": "CQJ38_RS09455", "perc_ident": 61, "perc_coverage": 98.87640449438202, "locus_tag": "WP_098081461.1", "strand": "-", "end": 1932002, "start": 1930653, "annotation": "acetyl-CoA_carboxylase_biotin_carboxylase_subunit", "evalue": 3.4e-152}], ["input|c7|2397173-2397389|+|ctg1_2317|", 10, {"blastscore": 82, "genecluster": "NZ_CP023748_c7", "name": "CQJ38_RS09450", "perc_ident": 57, "perc_coverage": 98.59154929577466, "locus_tag": "WP_007410121.1", "strand": "-", "end": 1930656, "start": 1930444, "annotation": "acetyl-CoA_carboxylase_biotin_carboxyl_carrier_protein_subunit", "evalue": 2.6e-14}], ["input|c7|2397410-2398322|+|ctg1_2318|", 11, {"blastscore": 308, "genecluster": "NZ_CP023748_c7", "name": "CQJ38_RS09445", "perc_ident": 50, "perc_coverage": 98.67986798679867, "locus_tag": "WP_043021172.1", "strand": "-", "end": 1930428, "start": 1929529, "annotation": "hydroxymethylglutaryl-CoA_lyase", "evalue": 9.6e-82}], ["input|c7|2398326-2399115|+|ctg1_2319|", 12, {"blastscore": 276, "genecluster": "NZ_CP023748_c7", "name": "CQJ38_RS09440", "perc_ident": 62, "perc_coverage": 93.12977099236642, "locus_tag": "WP_025284814.1", "strand": "-", "end": 1929515, "start": 1928736, "annotation": "enoyl-CoA_hydratase", "evalue": 3.5e-72}], ["input|c7|2399117-2400659|+|ctg1_2320|", 13, {"blastscore": 796, "genecluster": "NZ_CP023748_c7", "name": "CQJ38_RS09435", "perc_ident": 78, "perc_coverage": 97.85575048732943, "locus_tag": "WP_025284813.1", "strand": "-", "end": 1928718, "start": 1927189, "annotation": "acyl-CoA_carboxylase_subunit_beta", "evalue": 2e-228}], ["input|c7|2409329-2410487|-|ctg1_2329|", 21, {"blastscore": 129, "genecluster": "NZ_CP023748_c7", "name": "CQJ38_RS09330", "perc_ident": 31, "perc_coverage": 89.0909090909091, "locus_tag": "WP_098081451.1", "strand": "-", "end": 1873024, "start": 1871627, "annotation": "sensor_histidine_kinase", "evalue": 5.9e-28}], ["input|c7|2410476-2411172|-|ctg1_2330|", 22, {"blastscore": 168, "genecluster": "NZ_CP023748_c7", "name": "CQJ38_RS09335", "perc_ident": 40, "perc_coverage": 99.56709956709958, "locus_tag": "WP_098081452.1", "strand": "-", "end": 1873734, "start": 1873027, "annotation": "DNA-binding_response_regulator", "evalue": 6.9e-40}]], "hits": 8, "blast_score": 2851.0}], [{"cluster_type": "transatpks-nrps", "proteins": ["WP_017417941.1", "WP_105937639.1", "WP_105937640.1", "WP_074534262.1", "WP_032873485.1", "WP_003153841.1", "WP_105937641.1", "WP_038458344.1", "WP_003153848.1", "WP_105937642.1", "WP_082998573.1", "WP_105937643.1", "WP_105938237.1", "WP_105937644.1", "C6P48_RS09650", "WP_105937645.1", "WP_105937646.1", "WP_105937647.1", "WP_105937648.1", "WP_105937649.1", "WP_003153891.1", "WP_105937650.1", "WP_044802950.1", "WP_105937651.1", "WP_105937652.1", "WP_044802953.1", "WP_007410122.1", "WP_105937653.1", "C6P48_RS09720", "WP_007410125.1", "C6P48_RS09730", "WP_082998095.1", "WP_105937654.1", "WP_082998093.1", "WP_105937655.1", "WP_105937656.1", "WP_003153914.1", "C6P48_RS09765", "WP_105937657.1", "WP_105938238.1", "WP_007410136.1", "WP_105937658.1", "WP_105937659.1", "WP_105937660.1", "C6P48_RS09800", "WP_105937661.1", "WP_105937662.1", "WP_105937663.1", "WP_105937664.1", "WP_105937665.1", "WP_014418041.1", "WP_105937666.1", "WP_105937667.1", "WP_014418037.1", "WP_087920768.1", "C6P48_RS09855", "WP_032875070.1", "WP_105937668.1", "WP_105937669.1", "WP_105937670.1", "WP_105937671.1", "WP_032875062.1", "WP_105937672.1", "WP_105937673.1", "WP_012117658.1", "WP_044801490.1"], "description": "Bacillus velezensis strain VCC-2003 chromosome", "cluster_label": "c6", "accession": "NZ_CP027429", "tags": ["C6P48_RS09575", "C6P48_RS09580", "C6P48_RS09585", "C6P48_RS09590", "C6P48_RS09595", "C6P48_RS09600", "C6P48_RS09605", "C6P48_RS09610", "C6P48_RS09615", "C6P48_RS09620", "C6P48_RS09630", "C6P48_RS09635", "C6P48_RS09640", "C6P48_RS09645", "C6P48_RS09650", "C6P48_RS09655", "C6P48_RS09660", "C6P48_RS09665", "C6P48_RS09670", "C6P48_RS09675", "C6P48_RS09680", "C6P48_RS09685", "C6P48_RS09690", "C6P48_RS09695", "C6P48_RS09700", "C6P48_RS09705", "C6P48_RS09710", "C6P48_RS09715", "C6P48_RS09720", "C6P48_RS09725", "C6P48_RS09730", "C6P48_RS09735", "C6P48_RS09740", "C6P48_RS09745", "C6P48_RS09750", "C6P48_RS09755", "C6P48_RS09760", "C6P48_RS09765", "C6P48_RS09770", "C6P48_RS09775", "C6P48_RS09780", "C6P48_RS09785", "C6P48_RS09790", "C6P48_RS09795", "C6P48_RS09800", "C6P48_RS09805", "C6P48_RS09810", "C6P48_RS09815", "C6P48_RS09820", "C6P48_RS09825", "C6P48_RS09830", "C6P48_RS09835", "C6P48_RS09840", "C6P48_RS09845", "C6P48_RS09850", "C6P48_RS09855", "C6P48_RS09860", "C6P48_RS09865", "C6P48_RS09870", "C6P48_RS09875", "C6P48_RS09880", "C6P48_RS09885", "C6P48_RS09890", "C6P48_RS09895", "C6P48_RS09900", "C6P48_RS09905"]}, {"core_gene_hits": 1, "synteny_score": 7, "core_bonus": 3, "pairings": [["input|c7|2394648-2395794|+|ctg1_2315|", 8, {"blastscore": 552, "genecluster": "NZ_CP027429_c6", "name": "C6P48_RS09690", "perc_ident": 73, "perc_coverage": 99.21259842519686, "locus_tag": "WP_044802950.1", "strand": "+", "end": 1907436, "start": 1906294, "annotation": "acyl-CoA_dehydrogenase", "evalue": 4.8e-155}], ["input|c7|2395809-2397147|+|ctg1_2316|", 9, {"blastscore": 543, "genecluster": "NZ_CP027429_c6", "name": "C6P48_RS09700", "perc_ident": 61, "perc_coverage": 99.32584269662922, "locus_tag": "WP_105937652.1", "strand": "+", "end": 1910492, "start": 1909143, "annotation": "biotin_carboxylase", "evalue": 2.6e-152}], ["input|c7|2397173-2397389|+|ctg1_2317|", 10, {"blastscore": 82, "genecluster": "NZ_CP027429_c6", "name": "C6P48_RS09705", "perc_ident": 59, "perc_coverage": 98.59154929577466, "locus_tag": "WP_044802953.1", "strand": "+", "end": 1910701, "start": 1910489, "annotation": "acetyl-CoA_carboxylase_biotin_carboxyl_carrier_protein_subunit", "evalue": 2e-14}], ["input|c7|2397410-2398322|+|ctg1_2318|", 11, {"blastscore": 308, "genecluster": "NZ_CP027429_c6", "name": "C6P48_RS09710", "perc_ident": 50, "perc_coverage": 98.67986798679867, "locus_tag": "WP_007410122.1", "strand": "+", "end": 1911616, "start": 1910717, "annotation": "hydroxymethylglutaryl-CoA_lyase", "evalue": 7.3e-82}], ["input|c7|2398326-2399115|+|ctg1_2319|", 12, {"blastscore": 275, "genecluster": "NZ_CP027429_c6", "name": "C6P48_RS09715", "perc_ident": 62, "perc_coverage": 93.12977099236642, "locus_tag": "WP_105937653.1", "strand": "+", "end": 1912409, "start": 1911630, "annotation": "enoyl-CoA_hydratase", "evalue": 4.6e-72}], ["input|c7|2399117-2400659|+|ctg1_2320|", 13, {"blastscore": 792, "genecluster": "NZ_CP027429_c6", "name": "C6P48_RS09720", "perc_ident": 78, "perc_coverage": 97.46588693957115, "locus_tag": "C6P48_RS09720", "strand": "+", "end": 1913974, "start": 1912427, "annotation": "carboxylase", "evalue": 2.2e-227}], ["input|c7|2409329-2410487|-|ctg1_2329|", 21, {"blastscore": 131, "genecluster": "NZ_CP027429_c6", "name": "C6P48_RS09825", "perc_ident": 32, "perc_coverage": 72.46753246753246, "locus_tag": "WP_105937665.1", "strand": "+", "end": 1969629, "start": 1968229, "annotation": "two-component_sensor_histidine_kinase", "evalue": 2.7e-28}], ["input|c7|2410476-2411172|-|ctg1_2330|", 22, {"blastscore": 168, "genecluster": "NZ_CP027429_c6", "name": "C6P48_RS09820", "perc_ident": 40, "perc_coverage": 99.56709956709958, "locus_tag": "WP_105937664.1", "strand": "+", "end": 1968226, "start": 1967519, "annotation": "DNA-binding_response_regulator", "evalue": 1.2e-39}]], "hits": 8, "blast_score": 2851.0}], [{"cluster_type": "transatpks-nrps", "proteins": ["WP_014418027.1", "WP_014418028.1", "WP_017417884.1", "WP_017417885.1", "WP_017417886.1", "WP_017417887.1", "WP_017417888.1", "WP_017417889.1", "WP_017417890.1", "WP_079891349.1", "WP_017417892.1", "WP_017417893.1", "WP_017417894.1", "WP_017417895.1", "WP_017417896.1", "WP_017417897.1", "WP_017417898.1", "WP_017417899.1", "WP_017417901.1", "WP_017417902.1", "WP_017417903.1", "WP_017417904.1", "WP_014418050.1", "WP_007410136.1", "WP_017417905.1", "WP_017417906.1", "WP_017417907.1", "WP_017417908.1", "WP_017417909.1", "WP_017417910.1", "WP_017417911.1", "WP_014418059.1", "WP_017417912.1", "WP_017417913.1", "WP_007410125.1", "WP_017417914.1", "WP_015239964.1", "WP_007410122.1", "WP_007410121.1", "WP_014418065.1", "WP_017417915.1", "WP_017417916.1", "WP_017417917.1", "WP_017417918.1", "WP_017417919.1", "A154_RS01000000121235", "WP_025650380.1", "WP_079978517.1", "WP_076983292.1", "WP_017417921.1", "WP_002081459.1", "WP_017417922.1", "WP_009336483.1", "WP_017417923.1", "WP_013352386.1", "WP_013352385.1", "WP_017417924.1", "WP_013352384.1", "WP_017417926.1", "A154_RS01000000121245", "A154_RS01000000121250", "A154_RS01000000121255", "A154_RS1000000121880", "WP_001169292.1", "WP_000684982.1", "A154_RS01000000121260"], "description": "Bacillus amyloliquefaciens DC-12 Scaffold1, whole genome shotgun sequence", "cluster_label": "c6", "accession": "NZ_KB206086", "tags": ["A154_RS0105810", "A154_RS0105815", "A154_RS0105820", "A154_RS0105825", "A154_RS0105830", "A154_RS0105835", "A154_RS0105840", "A154_RS0105845", "A154_RS0105850", "A154_RS0105855", "A154_RS0105860", "A154_RS0105865", "A154_RS0105870", "A154_RS0105875", "A154_RS0105880", "A154_RS0105885", "A154_RS0105890", "A154_RS0105895", "A154_RS0105905", "A154_RS0105910", "A154_RS0105915", "A154_RS0105920", "A154_RS0105925", "A154_RS0105930", "A154_RS0105935", "A154_RS0105940", "A154_RS0105945", "A154_RS0105950", "A154_RS0105955", "A154_RS0105960", "A154_RS0105965", "A154_RS0105970", "A154_RS0105975", "A154_RS0105980", "A154_RS0105985", "A154_RS0105990", "A154_RS0105995", "A154_RS0106000", "A154_RS0106005", "A154_RS0106010", "A154_RS0106015", "A154_RS0106020", "A154_RS0106025", "A154_RS0106030", "A154_RS0106035", "A154_RS01000000121235", "A154_RS0106045", "A154_RS0106050", "A154_RS1000000121875", "A154_RS0106060", "A154_RS0106065", "A154_RS0106070", "A154_RS0106075", "A154_RS0106080", "A154_RS0106085", "A154_RS0106090", "A154_RS0106095", "A154_RS0106100", "A154_RS0106115", "A154_RS01000000121245", "A154_RS01000000121250", "A154_RS01000000121255", "A154_RS1000000121880", "A154_RS0106140", "A154_RS0106145", "A154_RS01000000121260"]}, {"core_gene_hits": 1, "synteny_score": 7, "core_bonus": 3, "pairings": [["input|c7|2394648-2395794|+|ctg1_2315|", 8, {"blastscore": 549, "genecluster": "NZ_KB206086_c6", "name": "A154_RS0106020", "perc_ident": 73, "perc_coverage": 99.21259842519686, "locus_tag": "WP_017417916.1", "strand": "-", "end": 1175393, "start": 1174251, "annotation": "acyl-CoA_dehydrogenase", "evalue": 2.4e-154}], ["input|c7|2395809-2397147|+|ctg1_2316|", 9, {"blastscore": 544, "genecluster": "NZ_KB206086_c6", "name": "A154_RS0106010", "perc_ident": 61, "perc_coverage": 98.87640449438202, "locus_tag": "WP_014418065.1", "strand": "-", "end": 1172544, "start": 1171195, "annotation": "acetyl-CoA_carboxylase_biotin_carboxylase_subunit", "evalue": 1.2e-152}], ["input|c7|2397173-2397389|+|ctg1_2317|", 10, {"blastscore": 82, "genecluster": "NZ_KB206086_c6", "name": "A154_RS0106005", "perc_ident": 57, "perc_coverage": 98.59154929577466, "locus_tag": "WP_007410121.1", "strand": "-", "end": 1171198, "start": 1170986, "annotation": "acetyl-CoA_carboxylase_biotin_carboxyl_carrier_protein_subunit", "evalue": 2.6e-14}], ["input|c7|2397410-2398322|+|ctg1_2318|", 11, {"blastscore": 308, "genecluster": "NZ_KB206086_c6", "name": "A154_RS0106000", "perc_ident": 50, "perc_coverage": 98.67986798679867, "locus_tag": "WP_007410122.1", "strand": "-", "end": 1170970, "start": 1170071, "annotation": "hydroxymethylglutaryl-CoA_lyase", "evalue": 7.3e-82}], ["input|c7|2398326-2399115|+|ctg1_2319|", 12, {"blastscore": 277, "genecluster": "NZ_KB206086_c6", "name": "A154_RS0105995", "perc_ident": 62, "perc_coverage": 93.12977099236642, "locus_tag": "WP_015239964.1", "strand": "-", "end": 1170057, "start": 1169278, "annotation": "enoyl-CoA_hydratase", "evalue": 1.2e-72}], ["input|c7|2399117-2400659|+|ctg1_2320|", 13, {"blastscore": 792, "genecluster": "NZ_KB206086_c6", "name": "A154_RS0105990", "perc_ident": 78, "perc_coverage": 97.85575048732943, "locus_tag": "WP_017417914.1", "strand": "-", "end": 1169260, "start": 1167731, "annotation": "acyl-CoA_carboxylase_subunit_beta", "evalue": 2.2e-227}], ["input|c7|2409329-2410487|-|ctg1_2329|", 21, {"blastscore": 127, "genecluster": "NZ_KB206086_c6", "name": "A154_RS0105880", "perc_ident": 31, "perc_coverage": 89.0909090909091, "locus_tag": "WP_017417896.1", "strand": "-", "end": 1113585, "start": 1112185, "annotation": "sensor_histidine_kinase", "evalue": 3.9e-27}], ["input|c7|2410476-2411172|-|ctg1_2330|", 22, {"blastscore": 171, "genecluster": "NZ_KB206086_c6", "name": "A154_RS0105885", "perc_ident": 40, "perc_coverage": 99.56709956709958, "locus_tag": "WP_017417897.1", "strand": "-", "end": 1114295, "start": 1113588, "annotation": "DNA-binding_response_regulator", "evalue": 1.1e-40}]], "hits": 8, "blast_score": 2850.0}], [{"cluster_type": "transatpks-nrps", "proteins": ["WP_022553241.1", "WP_014418084.1", "BAPNAU_RS09910", "WP_038461499.1", "WP_022553244.1", "WP_022553245.1", "WP_022553246.1", "WP_007407356.1", "WP_014418078.1", "WP_003153848.1", "WP_003153850.1", "WP_022553247.1", "WP_014418076.1", "WP_022553248.1", "WP_022553249.1", "WP_022553250.1", "BAPNAU_RS09985", "WP_022553253.1", "WP_022553254.1", "WP_022553255.1", "WP_014418069.1", "WP_022553256.1", "WP_003153894.1", "WP_022553257.1", "WP_022553258.1", "WP_007410121.1", "WP_007410122.1", "WP_015239964.1", "WP_022553259.1", "WP_007410125.1", "WP_022553260.1", "WP_014418060.1", "WP_022553261.1", "WP_012117687.1", "WP_022553263.1", "WP_022553264.1", "WP_022553265.1", "WP_022553266.1", "WP_022553267.1", "WP_014418052.1", "WP_014418051.1", "WP_014418050.1", "WP_014418049.1", "WP_022553268.1", "WP_022553269.1", "WP_022553270.1", "WP_038461815.1", "WP_022553272.1", "WP_017417897.1", "WP_021493397.1", "WP_017417895.1", "WP_022553273.1", "WP_022553274.1", "WP_014418037.1", "WP_079891366.1", "WP_022553276.1", "WP_038461489.1", "WP_022553278.1", "WP_017417887.1", "WP_022553279.1", "WP_017417885.1", "WP_022553280.1", "WP_012117658.1", "WP_022553281.1"], "description": "Bacillus amyloliquefaciens subsp. plantarum NAU-B3, complete genome", "cluster_label": "c6", "accession": "NC_022530", "tags": ["BAPNAU_RS09900", "BAPNAU_RS09905", "BAPNAU_RS09910", "BAPNAU_RS09915", "BAPNAU_RS09920", "BAPNAU_RS20695", "BAPNAU_RS09930", "BAPNAU_RS09935", "BAPNAU_RS09940", "BAPNAU_RS09945", "BAPNAU_RS09950", "BAPNAU_RS09960", "BAPNAU_RS09965", "BAPNAU_RS09970", "BAPNAU_RS09975", "BAPNAU_RS09980", "BAPNAU_RS09985", "BAPNAU_RS09990", "BAPNAU_RS09995", "BAPNAU_RS10000", "BAPNAU_RS10005", "BAPNAU_RS10010", "BAPNAU_RS10015", "BAPNAU_RS10020", "BAPNAU_RS10025", "BAPNAU_RS10030", "BAPNAU_RS10035", "BAPNAU_RS10040", "BAPNAU_RS10045", "BAPNAU_RS10050", "BAPNAU_RS10055", "BAPNAU_RS10060", "BAPNAU_RS10065", "BAPNAU_RS10070", "BAPNAU_RS10075", "BAPNAU_RS10080", "BAPNAU_RS10085", "BAPNAU_RS10090", "BAPNAU_RS10095", "BAPNAU_RS10100", "BAPNAU_RS10105", "BAPNAU_RS10110", "BAPNAU_RS10115", "BAPNAU_RS10120", "BAPNAU_RS10125", "BAPNAU_RS10130", "BAPNAU_RS10135", "BAPNAU_RS10140", "BAPNAU_RS10145", "BAPNAU_RS10150", "BAPNAU_RS10155", "BAPNAU_RS10160", "BAPNAU_RS10165", "BAPNAU_RS10170", "BAPNAU_RS10175", "BAPNAU_RS10180", "BAPNAU_RS10185", "BAPNAU_RS10190", "BAPNAU_RS10195", "BAPNAU_RS10200", "BAPNAU_RS10205", "BAPNAU_RS10210", "BAPNAU_RS10215", "BAPNAU_RS10220"]}, {"core_gene_hits": 1, "synteny_score": 7, "core_bonus": 3, "pairings": [["input|c7|2394648-2395794|+|ctg1_2315|", 8, {"blastscore": 550, "genecluster": "NC_022530_c6", "name": "BAPNAU_RS10015", "perc_ident": 73, "perc_coverage": 99.21259842519686, "locus_tag": "WP_003153894.1", "strand": "+", "end": 1994796, "start": 1993654, "annotation": "acyl-CoA_dehydrogenase", "evalue": 1.1e-154}], ["input|c7|2395809-2397147|+|ctg1_2316|", 9, {"blastscore": 544, "genecluster": "NC_022530_c6", "name": "BAPNAU_RS10025", "perc_ident": 61, "perc_coverage": 98.87640449438202, "locus_tag": "WP_022553258.1", "strand": "+", "end": 1997853, "start": 1996504, "annotation": "acetyl-CoA_carboxylase_biotin_carboxylase_subunit", "evalue": 1.2e-152}], ["input|c7|2397173-2397389|+|ctg1_2317|", 10, {"blastscore": 82, "genecluster": "NC_022530_c6", "name": "BAPNAU_RS10030", "perc_ident": 57, "perc_coverage": 98.59154929577466, "locus_tag": "WP_007410121.1", "strand": "+", "end": 1998062, "start": 1997850, "annotation": "acetyl-CoA_carboxylase_biotin_carboxyl_carrier_protein_subunit", "evalue": 2.6e-14}], ["input|c7|2397410-2398322|+|ctg1_2318|", 11, {"blastscore": 308, "genecluster": "NC_022530_c6", "name": "BAPNAU_RS10035", "perc_ident": 50, "perc_coverage": 98.67986798679867, "locus_tag": "WP_007410122.1", "strand": "+", "end": 1998977, "start": 1998078, "annotation": "hydroxymethylglutaryl-CoA_lyase", "evalue": 7.3e-82}], ["input|c7|2398326-2399115|+|ctg1_2319|", 12, {"blastscore": 277, "genecluster": "NC_022530_c6", "name": "BAPNAU_RS10040", "perc_ident": 62, "perc_coverage": 93.12977099236642, "locus_tag": "WP_015239964.1", "strand": "+", "end": 1999770, "start": 1998991, "annotation": "enoyl-CoA_hydratase", "evalue": 1.2e-72}], ["input|c7|2399117-2400659|+|ctg1_2320|", 13, {"blastscore": 790, "genecluster": "NC_022530_c6", "name": "BAPNAU_RS10045", "perc_ident": 78, "perc_coverage": 97.85575048732943, "locus_tag": "WP_022553259.1", "strand": "+", "end": 2001317, "start": 1999788, "annotation": "acyl-CoA_carboxylase_subunit_beta", "evalue": 1.1e-226}], ["input|c7|2409329-2410487|-|ctg1_2329|", 21, {"blastscore": 128, "genecluster": "NC_022530_c6", "name": "BAPNAU_RS10150", "perc_ident": 31, "perc_coverage": 89.0909090909091, "locus_tag": "WP_021493397.1", "strand": "+", "end": 2056858, "start": 2055458, "annotation": "sensor_histidine_kinase", "evalue": 1.3e-27}], ["input|c7|2410476-2411172|-|ctg1_2330|", 22, {"blastscore": 171, "genecluster": "NC_022530_c6", "name": "BAPNAU_RS10145", "perc_ident": 40, "perc_coverage": 99.56709956709958, "locus_tag": "WP_017417897.1", "strand": "+", "end": 2055455, "start": 2054748, "annotation": "DNA-binding_response_regulator", "evalue": 1.1e-40}]], "hits": 8, "blast_score": 2850.0}], [{"cluster_type": "transatpks-nrps", "proteins": ["WP_071181793.1", "WP_029973849.1", "WP_021493408.1", "WP_071181794.1", "WP_025650135.1", "WP_071181795.1", "WP_025650133.1", "WP_017417889.1", "WP_017417890.1", "WP_079891349.1", "WP_017417892.1", "WP_025650132.1", "WP_071181796.1", "WP_017417895.1", "WP_063636651.1", "WP_017417897.1", "WP_071181797.1", "WP_029973835.1", "WP_025650130.1", "WP_071181798.1", "WP_071181799.1", "WP_017417904.1", "WP_014418050.1", "WP_007410136.1", "WP_007410135.1", "WP_071181800.1", "WP_022553266.1", "WP_017417908.1", "WP_065180818.1", "WP_017417910.1", "WP_017417911.1", "WP_014418059.1", "WP_017417912.1", "WP_025650123.1", "WP_007410125.1", "WP_017417914.1", "WP_015239964.1", "WP_007410122.1", "WP_007410121.1", "WP_071181801.1", "WP_017417915.1", "WP_017417916.1", "WP_017417917.1", "WP_017417918.1", "WP_071181802.1", "WP_071182122.1", "WP_025650380.1", "WP_079979759.1", "WP_072557218.1", "WP_071181734.1", "BK055_RS10460", "WP_060964526.1", "WP_009336483.1", "WP_041345364.1", "WP_013352386.1", "WP_009336486.1", "WP_009336487.1", "WP_013352384.1", "BK055_RS10500", "WP_060965122.1", "WP_079979760.1", "WP_060964528.1", "WP_045514182.1", "WP_001169292.1", "WP_000684982.1", "BK055_RS10530"], "description": "Bacillus velezensis strain 9912D chromosome, complete genome", "cluster_label": "c7", "accession": "NZ_CP017775", "tags": ["BK055_RS10210", "BK055_RS10215", "BK055_RS10220", "BK055_RS10225", "BK055_RS10230", "BK055_RS10235", "BK055_RS10240", "BK055_RS10245", "BK055_RS10250", "BK055_RS10255", "BK055_RS10260", "BK055_RS10265", "BK055_RS10270", "BK055_RS10275", "BK055_RS10280", "BK055_RS10285", "BK055_RS10290", "BK055_RS10295", "BK055_RS10300", "BK055_RS10305", "BK055_RS10310", "BK055_RS10315", "BK055_RS10320", "BK055_RS10325", "BK055_RS10330", "BK055_RS10335", "BK055_RS10340", "BK055_RS10345", "BK055_RS10350", "BK055_RS10355", "BK055_RS10360", "BK055_RS10365", "BK055_RS10370", "BK055_RS10375", "BK055_RS10380", "BK055_RS10385", "BK055_RS10390", "BK055_RS10395", "BK055_RS10400", "BK055_RS10405", "BK055_RS10410", "BK055_RS10415", "BK055_RS10420", "BK055_RS10425", "BK055_RS10430", "BK055_RS10435", "BK055_RS10440", "BK055_RS10445", "BK055_RS21435", "BK055_RS10455", "BK055_RS10460", "BK055_RS10465", "BK055_RS10470", "BK055_RS10475", "BK055_RS10480", "BK055_RS10485", "BK055_RS10490", "BK055_RS10495", "BK055_RS10500", "BK055_RS10505", "BK055_RS21440", "BK055_RS10510", "BK055_RS10515", "BK055_RS10520", "BK055_RS10525", "BK055_RS10530"]}, {"core_gene_hits": 1, "synteny_score": 7, "core_bonus": 3, "pairings": [["input|c7|2394648-2395794|+|ctg1_2315|", 8, {"blastscore": 549, "genecluster": "NZ_CP017775_c7", "name": "BK055_RS10415", "perc_ident": 73, "perc_coverage": 99.21259842519686, "locus_tag": "WP_017417916.1", "strand": "-", "end": 2127827, "start": 2126685, "annotation": "acyl-CoA_dehydrogenase", "evalue": 2.4e-154}], ["input|c7|2395809-2397147|+|ctg1_2316|", 9, {"blastscore": 544, "genecluster": "NZ_CP017775_c7", "name": "BK055_RS10405", "perc_ident": 61, "perc_coverage": 98.87640449438202, "locus_tag": "WP_071181801.1", "strand": "-", "end": 2124978, "start": 2123629, "annotation": "acetyl-CoA_carboxylase_biotin_carboxylase_subunit", "evalue": 1.2e-152}], ["input|c7|2397173-2397389|+|ctg1_2317|", 10, {"blastscore": 82, "genecluster": "NZ_CP017775_c7", "name": "BK055_RS10400", "perc_ident": 57, "perc_coverage": 98.59154929577466, "locus_tag": "WP_007410121.1", "strand": "-", "end": 2123632, "start": 2123420, "annotation": "acetyl-CoA_carboxylase_biotin_carboxyl_carrier_protein_subunit", "evalue": 2.6e-14}], ["input|c7|2397410-2398322|+|ctg1_2318|", 11, {"blastscore": 308, "genecluster": "NZ_CP017775_c7", "name": "BK055_RS10395", "perc_ident": 50, "perc_coverage": 98.67986798679867, "locus_tag": "WP_007410122.1", "strand": "-", "end": 2123404, "start": 2122505, "annotation": "hydroxymethylglutaryl-CoA_lyase", "evalue": 7.3e-82}], ["input|c7|2398326-2399115|+|ctg1_2319|", 12, {"blastscore": 277, "genecluster": "NZ_CP017775_c7", "name": "BK055_RS10390", "perc_ident": 62, "perc_coverage": 93.12977099236642, "locus_tag": "WP_015239964.1", "strand": "-", "end": 2122491, "start": 2121712, "annotation": "enoyl-CoA_hydratase", "evalue": 1.2e-72}], ["input|c7|2399117-2400659|+|ctg1_2320|", 13, {"blastscore": 792, "genecluster": "NZ_CP017775_c7", "name": "BK055_RS10385", "perc_ident": 78, "perc_coverage": 97.85575048732943, "locus_tag": "WP_017417914.1", "strand": "-", "end": 2121694, "start": 2120165, "annotation": "acyl-CoA_carboxylase_subunit_beta", "evalue": 2.2e-227}], ["input|c7|2409329-2410487|-|ctg1_2329|", 21, {"blastscore": 127, "genecluster": "NZ_CP017775_c7", "name": "BK055_RS10280", "perc_ident": 31, "perc_coverage": 89.0909090909091, "locus_tag": "WP_063636651.1", "strand": "-", "end": 2066021, "start": 2064621, "annotation": "sensor_histidine_kinase", "evalue": 3.9e-27}], ["input|c7|2410476-2411172|-|ctg1_2330|", 22, {"blastscore": 171, "genecluster": "NZ_CP017775_c7", "name": "BK055_RS10285", "perc_ident": 40, "perc_coverage": 99.56709956709958, "locus_tag": "WP_017417897.1", "strand": "-", "end": 2066731, "start": 2066024, "annotation": "DNA-binding_response_regulator", "evalue": 1.1e-40}]], "hits": 8, "blast_score": 2850.0}], [{"cluster_type": "transatpks-nrps", "proteins": ["WP_014418026.1", "WP_014418027.1", "WP_014418028.1", "WP_025650137.1", "WP_063636650.1", "WP_025650135.1", "WP_025650134.1", "WP_025650133.1", "WP_017417889.1", "WP_017417890.1", "WP_079891349.1", "WP_017417892.1", "WP_025650132.1", "A7P74_RS06530", "WP_017417895.1", "WP_063636651.1", "WP_017417897.1", "WP_021493396.1", "WP_017417899.1", "WP_063636652.1", "WP_017417902.1", "WP_063636653.1", "WP_017417904.1", "WP_014418050.1", "WP_007410136.1", "WP_017417905.1", "WP_017417906.1", "WP_017417907.1", "WP_017417908.1", "WP_025650125.1", "WP_017417910.1", "WP_017417911.1", "WP_014418059.1", "WP_025650124.1", "WP_063636654.1", "WP_007410125.1", "WP_017417914.1", "WP_015239964.1", "WP_007410122.1", "WP_007410121.1", "WP_063636655.1", "WP_017417915.1", "WP_017417916.1", "WP_017417917.1", "WP_017417918.1", "WP_063636656.1", "A7P74_RS06695", "WP_017417931.1", "WP_022553248.1", "WP_017417933.1", "WP_017417934.1", "WP_003153850.1", "WP_003153848.1", "WP_017417935.1", "WP_017417936.1", "WP_007407355.1", "WP_025650406.1", "WP_014418081.1", "WP_017417938.1", "A7P74_RS06765", "WP_017417941.1"], "description": "Bacillus velezensis strain K26, whole genome shotgun sequence", "cluster_label": "c4", "accession": "NZ_BDDG01000002", "tags": ["A7P74_RS06465", "A7P74_RS06470", "A7P74_RS06475", "A7P74_RS06480", "A7P74_RS06485", "A7P74_RS06490", "A7P74_RS06495", "A7P74_RS06500", "A7P74_RS06505", "A7P74_RS06510", "A7P74_RS06515", "A7P74_RS06520", "A7P74_RS06525", "A7P74_RS06530", "A7P74_RS06535", "A7P74_RS06540", "A7P74_RS06545", "A7P74_RS06550", "A7P74_RS06555", "A7P74_RS06560", "A7P74_RS06565", "A7P74_RS06570", "A7P74_RS06575", "A7P74_RS06580", "A7P74_RS06585", "A7P74_RS06590", "A7P74_RS06595", "A7P74_RS06600", "A7P74_RS06605", "A7P74_RS06610", "A7P74_RS06615", "A7P74_RS06620", "A7P74_RS06625", "A7P74_RS06630", "A7P74_RS06635", "A7P74_RS06640", "A7P74_RS06645", "A7P74_RS06650", "A7P74_RS06655", "A7P74_RS06660", "A7P74_RS06665", "A7P74_RS06670", "A7P74_RS06675", "A7P74_RS06680", "A7P74_RS06685", "A7P74_RS06690", "A7P74_RS06695", "A7P74_RS06700", "A7P74_RS06705", "A7P74_RS06710", "A7P74_RS06715", "A7P74_RS06725", "A7P74_RS06730", "A7P74_RS06735", "A7P74_RS06740", "A7P74_RS06745", "A7P74_RS06750", "A7P74_RS06755", "A7P74_RS06760", "A7P74_RS06765", "A7P74_RS06770"]}, {"core_gene_hits": 1, "synteny_score": 7, "core_bonus": 3, "pairings": [["input|c7|2394648-2395794|+|ctg1_2315|", 8, {"blastscore": 549, "genecluster": "NZ_BDDG01000002_c4", "name": "A7P74_RS06675", "perc_ident": 73, "perc_coverage": 99.21259842519686, "locus_tag": "WP_017417916.1", "strand": "-", "end": 651917, "start": 650775, "annotation": "acyl-CoA_dehydrogenase", "evalue": 2.4e-154}], ["input|c7|2395809-2397147|+|ctg1_2316|", 9, {"blastscore": 544, "genecluster": "NZ_BDDG01000002_c4", "name": "A7P74_RS06665", "perc_ident": 61, "perc_coverage": 98.87640449438202, "locus_tag": "WP_063636655.1", "strand": "-", "end": 649068, "start": 647719, "annotation": "acetyl-CoA_carboxylase_biotin_carboxylase_subunit", "evalue": 1.2e-152}], ["input|c7|2397173-2397389|+|ctg1_2317|", 10, {"blastscore": 82, "genecluster": "NZ_BDDG01000002_c4", "name": "A7P74_RS06660", "perc_ident": 57, "perc_coverage": 98.59154929577466, "locus_tag": "WP_007410121.1", "strand": "-", "end": 647722, "start": 647510, "annotation": "acetyl-CoA_carboxylase_biotin_carboxyl_carrier_protein_subunit", "evalue": 2.6e-14}], ["input|c7|2397410-2398322|+|ctg1_2318|", 11, {"blastscore": 308, "genecluster": "NZ_BDDG01000002_c4", "name": "A7P74_RS06655", "perc_ident": 50, "perc_coverage": 98.67986798679867, "locus_tag": "WP_007410122.1", "strand": "-", "end": 647494, "start": 646595, "annotation": "hydroxymethylglutaryl-CoA_lyase", "evalue": 7.3e-82}], ["input|c7|2398326-2399115|+|ctg1_2319|", 12, {"blastscore": 277, "genecluster": "NZ_BDDG01000002_c4", "name": "A7P74_RS06650", "perc_ident": 62, "perc_coverage": 93.12977099236642, "locus_tag": "WP_015239964.1", "strand": "-", "end": 646581, "start": 645802, "annotation": "enoyl-CoA_hydratase", "evalue": 1.2e-72}], ["input|c7|2399117-2400659|+|ctg1_2320|", 13, {"blastscore": 792, "genecluster": "NZ_BDDG01000002_c4", "name": "A7P74_RS06645", "perc_ident": 78, "perc_coverage": 97.85575048732943, "locus_tag": "WP_017417914.1", "strand": "-", "end": 645784, "start": 644255, "annotation": "acyl-CoA_carboxylase_subunit_beta", "evalue": 2.2e-227}], ["input|c7|2409329-2410487|-|ctg1_2329|", 21, {"blastscore": 127, "genecluster": "NZ_BDDG01000002_c4", "name": "A7P74_RS06540", "perc_ident": 31, "perc_coverage": 89.0909090909091, "locus_tag": "WP_063636651.1", "strand": "-", "end": 590109, "start": 588709, "annotation": "sensor_histidine_kinase", "evalue": 3.9e-27}], ["input|c7|2410476-2411172|-|ctg1_2330|", 22, {"blastscore": 171, "genecluster": "NZ_BDDG01000002_c4", "name": "A7P74_RS06545", "perc_ident": 40, "perc_coverage": 99.56709956709958, "locus_tag": "WP_017417897.1", "strand": "-", "end": 590819, "start": 590112, "annotation": "DNA-binding_response_regulator", "evalue": 1.1e-40}]], "hits": 8, "blast_score": 2850.0}], [{"cluster_type": "nrps", "proteins": ["WP_076793368.1", "WP_076793369.1", "WP_043928799.1", "WP_076793370.1", "WP_082247378.1", "WP_043928802.1", "WP_083698338.1", "WP_076793394.1", "WP_076793372.1", "WP_076793373.1", "WP_083698339.1", "WP_076793375.1", "WP_076793376.1", "WP_076793377.1", "WP_076793378.1", "WP_076793379.1", "WP_076793380.1", "WP_043929066.1", "BTA31_RS17910", "WP_003182442.1", "WP_076793381.1", "WP_076793382.1", "WP_076793383.1", "WP_076793384.1", "WP_076793385.1", "WP_003182452.1", "WP_076793386.1", "WP_076793387.1", "WP_076793388.1", "BTA31_RS17965"], "description": "Bacillus haynesii strain NRRL B-41327 Bacillus_sp_NRRL_B-41327_contig_20, whole genome shotgun sequence", "cluster_label": "c9", "accession": "NZ_MRBL01000020", "tags": ["BTA31_RS17820", "BTA31_RS17825", "BTA31_RS17830", "BTA31_RS17835", "BTA31_RS17840", "BTA31_RS17845", "BTA31_RS17850", "BTA31_RS17855", "BTA31_RS17860", "BTA31_RS17865", "BTA31_RS17870", "BTA31_RS17875", "BTA31_RS17880", "BTA31_RS17885", "BTA31_RS17890", "BTA31_RS17895", "BTA31_RS17900", "BTA31_RS17905", "BTA31_RS17910", "BTA31_RS17915", "BTA31_RS17920", "BTA31_RS17925", "BTA31_RS17930", "BTA31_RS17935", "BTA31_RS17940", "BTA31_RS17945", "BTA31_RS17950", "BTA31_RS17955", "BTA31_RS17960", "BTA31_RS17965"]}, {"core_gene_hits": 2, "synteny_score": 8, "core_bonus": 3, "pairings": [["input|c7|2395809-2397147|+|ctg1_2316|", 9, {"blastscore": 562, "genecluster": "NZ_MRBL01000020_c9", "name": "BTA31_RS17950", "perc_ident": 62, "perc_coverage": 99.32584269662922, "locus_tag": "WP_076793386.1", "strand": "-", "end": 123278, "start": 121938, "annotation": "acetyl-CoA_carboxylase_biotin_carboxylase_subunit", "evalue": 3.2e-158}], ["input|c7|2397173-2397389|+|ctg1_2317|", 10, {"blastscore": 87, "genecluster": "NZ_MRBL01000020_c9", "name": "BTA31_RS17945", "perc_ident": 61, "perc_coverage": 98.59154929577466, "locus_tag": "WP_003182452.1", "strand": "-", "end": 121920, "start": 121708, "annotation": "acetyl-CoA_carboxylase_biotin_carboxyl_carrier_protein_subunit", "evalue": 6.2e-16}], ["input|c7|2397410-2398322|+|ctg1_2318|", 11, {"blastscore": 342, "genecluster": "NZ_MRBL01000020_c9", "name": "BTA31_RS17940", "perc_ident": 53, "perc_coverage": 98.67986798679867, "locus_tag": "WP_076793385.1", "strand": "-", "end": 121690, "start": 120779, "annotation": "hydroxymethylglutaryl-CoA_lyase", "evalue": 6e-92}], ["input|c7|2398326-2399115|+|ctg1_2319|", 12, {"blastscore": 277, "genecluster": "NZ_MRBL01000020_c9", "name": "BTA31_RS17935", "perc_ident": 60, "perc_coverage": 94.27480916030534, "locus_tag": "WP_076793384.1", "strand": "-", "end": 120758, "start": 119976, "annotation": "enoyl-CoA_hydratase", "evalue": 1.6e-72}], ["input|c7|2399117-2400659|+|ctg1_2320|", 13, {"blastscore": 834, "genecluster": "NZ_MRBL01000020_c9", "name": "BTA31_RS17930", "perc_ident": 81, "perc_coverage": 97.6608187134503, "locus_tag": "WP_076793383.1", "strand": "-", "end": 119955, "start": 118426, "annotation": "acyl-CoA_carboxylase_subunit_beta", "evalue": 8.5e-240}], ["input|c7|2400708-2402649|+|ctg1_2321|", 14, {"blastscore": 747, "genecluster": "NZ_MRBL01000020_c9", "name": "BTA31_RS17925", "perc_ident": 54, "perc_coverage": 100.0, "locus_tag": "WP_076793382.1", "strand": "-", "end": 118394, "start": 116442, "annotation": "AMP-dependent_synthetase", "evalue": 1e-213}]], "hits": 6, "blast_score": 2849.0}], [{"cluster_type": "transatpks-nrps", "proteins": ["WP_104843528.1", "WP_017417941.1", "C3438_RS20635", "WP_017417938.1", "WP_014418081.1", "WP_104843529.1", "WP_007407355.1", "WP_104843530.1", "WP_017417935.1", "WP_003153848.1", "WP_003153850.1", "WP_014418077.1", "WP_014418076.1", "WP_104843611.1", "WP_071181803.1", "C3438_RS20705", "C3438_RS20710", "C3438_RS20715", "WP_017417917.1", "WP_017417916.1", "WP_017417915.1", "WP_014418065.1", "WP_007410121.1", "WP_007410122.1", "WP_015239964.1", "WP_017417914.1", "WP_007410125.1", "WP_065180821.1", "WP_017417912.1", "WP_014418059.1", "WP_104843531.1", "WP_065180819.1", "WP_065180818.1", "WP_017417908.1", "WP_065180817.1", "WP_104843532.1", "WP_017417905.1", "WP_104843533.1", "WP_007410137.1", "WP_017417904.1", "WP_104843534.1", "C3438_RS20835", "WP_104843535.1", "WP_017417899.1", "WP_104843536.1", "WP_103526844.1", "WP_104843537.1", "WP_017417895.1", "C3438_RS20870", "WP_104843538.1", "WP_014418037.1", "WP_104843539.1", "WP_053285109.1", "WP_021493403.1", "WP_104843540.1", "C3438_RS20905", "WP_017417886.1", "WP_053285107.1", "WP_104843541.1", "WP_029973849.1", "WP_014418027.1"], "description": "Bacillus velezensis strain DKU_NT_04 chromosome, complete genome", "cluster_label": "c14", "accession": "NZ_CP026533", "tags": ["C3438_RS20625", "C3438_RS20630", "C3438_RS20635", "C3438_RS20640", "C3438_RS20645", "C3438_RS20650", "C3438_RS20655", "C3438_RS20660", "C3438_RS20665", "C3438_RS20670", "C3438_RS20675", "C3438_RS20685", "C3438_RS20690", "C3438_RS20695", "C3438_RS20700", "C3438_RS20705", "C3438_RS20710", "C3438_RS20715", "C3438_RS20720", "C3438_RS20725", "C3438_RS20730", "C3438_RS20735", "C3438_RS20740", "C3438_RS20745", "C3438_RS20750", "C3438_RS20755", "C3438_RS20760", "C3438_RS20765", "C3438_RS20770", "C3438_RS20775", "C3438_RS20780", "C3438_RS20785", "C3438_RS20790", "C3438_RS20795", "C3438_RS20800", "C3438_RS20805", "C3438_RS20810", "C3438_RS20815", "C3438_RS20820", "C3438_RS20825", "C3438_RS20830", "C3438_RS20835", "C3438_RS20840", "C3438_RS20845", "C3438_RS20850", "C3438_RS20855", "C3438_RS20860", "C3438_RS20865", "C3438_RS20870", "C3438_RS20875", "C3438_RS20880", "C3438_RS20885", "C3438_RS20890", "C3438_RS20895", "C3438_RS20900", "C3438_RS20905", "C3438_RS20910", "C3438_RS20915", "C3438_RS20920", "C3438_RS20925", "C3438_RS20930"]}, {"core_gene_hits": 1, "synteny_score": 7, "core_bonus": 3, "pairings": [["input|c7|2394648-2395794|+|ctg1_2315|", 8, {"blastscore": 549, "genecluster": "NZ_CP026533_c14", "name": "C3438_RS20725", "perc_ident": 73, "perc_coverage": 99.21259842519686, "locus_tag": "WP_017417916.1", "strand": "+", "end": 4000861, "start": 3999719, "annotation": "acyl-CoA_dehydrogenase", "evalue": 2.4e-154}], ["input|c7|2395809-2397147|+|ctg1_2316|", 9, {"blastscore": 544, "genecluster": "NZ_CP026533_c14", "name": "C3438_RS20735", "perc_ident": 61, "perc_coverage": 98.87640449438202, "locus_tag": "WP_014418065.1", "strand": "+", "end": 4003917, "start": 4002568, "annotation": "acetyl-CoA_carboxylase_biotin_carboxylase_subunit", "evalue": 1.2e-152}], ["input|c7|2397173-2397389|+|ctg1_2317|", 10, {"blastscore": 82, "genecluster": "NZ_CP026533_c14", "name": "C3438_RS20740", "perc_ident": 57, "perc_coverage": 98.59154929577466, "locus_tag": "WP_007410121.1", "strand": "+", "end": 4004126, "start": 4003914, "annotation": "acetyl-CoA_carboxylase_biotin_carboxyl_carrier_protein_subunit", "evalue": 2.6e-14}], ["input|c7|2397410-2398322|+|ctg1_2318|", 11, {"blastscore": 308, "genecluster": "NZ_CP026533_c14", "name": "C3438_RS20745", "perc_ident": 50, "perc_coverage": 98.67986798679867, "locus_tag": "WP_007410122.1", "strand": "+", "end": 4005041, "start": 4004142, "annotation": "hydroxymethylglutaryl-CoA_lyase", "evalue": 7.3e-82}], ["input|c7|2398326-2399115|+|ctg1_2319|", 12, {"blastscore": 277, "genecluster": "NZ_CP026533_c14", "name": "C3438_RS20750", "perc_ident": 62, "perc_coverage": 93.12977099236642, "locus_tag": "WP_015239964.1", "strand": "+", "end": 4005834, "start": 4005055, "annotation": "enoyl-CoA_hydratase", "evalue": 1.2e-72}], ["input|c7|2399117-2400659|+|ctg1_2320|", 13, {"blastscore": 792, "genecluster": "NZ_CP026533_c14", "name": "C3438_RS20755", "perc_ident": 78, "perc_coverage": 97.85575048732943, "locus_tag": "WP_017417914.1", "strand": "+", "end": 4007381, "start": 4005852, "annotation": "acyl-CoA_carboxylase_subunit_beta", "evalue": 2.2e-227}], ["input|c7|2409329-2410487|-|ctg1_2329|", 21, {"blastscore": 128, "genecluster": "NZ_CP026533_c14", "name": "C3438_RS20860", "perc_ident": 31, "perc_coverage": 89.0909090909091, "locus_tag": "WP_104843537.1", "strand": "+", "end": 4062918, "start": 4061518, "annotation": "sensor_histidine_kinase", "evalue": 1.7e-27}], ["input|c7|2410476-2411172|-|ctg1_2330|", 22, {"blastscore": 168, "genecluster": "NZ_CP026533_c14", "name": "C3438_RS20855", "perc_ident": 40, "perc_coverage": 99.56709956709958, "locus_tag": "WP_103526844.1", "strand": "+", "end": 4061515, "start": 4060808, "annotation": "DNA-binding_response_regulator", "evalue": 9e-40}]], "hits": 8, "blast_score": 2848.0}], [{"cluster_type": "transatpks-nrps", "proteins": ["WP_060557618.1", "WP_014418071.1", "WP_014418070.1", "WP_014418069.1", "WP_014418068.1", "WP_014418067.1", "WP_014418066.1", "WP_014418065.1", "WP_007410121.1", "WP_014418064.1", "WP_014418063.1", "WP_014418062.1", "WP_007410125.1", "WP_053285118.1", "WP_053285117.1", "WP_014418059.1", "WP_032863993.1", "WP_014418057.1", "WP_017417909.1", "WP_003153914.1", "WP_053285116.1", "WP_053285115.1", "WP_014418052.1", "WP_007410136.1", "WP_014418050.1", "AR442_RS20395", "WP_053285114.1", "WP_053285113.1", "WP_053285112.1", "WP_053285111.1", "WP_032864008.1", "WP_053285110.1", "WP_014418043.1", "WP_032863999.1", "WP_014418041.1", "WP_014418040.1", "WP_014418039.1", "WP_014418038.1", "WP_014418037.1", "WP_053285109.1", "WP_038461489.1", "WP_022553278.1", "WP_053285108.1", "WP_025650135.1", "WP_053285107.1", "AR442_RS18310", "WP_053285106.1", "WP_053285105.1"], "description": "Bacillus velezensis strain NRRL B-41580 contig_6, whole genome shotgun sequence", "cluster_label": "c16", "accession": "NZ_LLZC01000021", "tags": ["AR442_RS18085", "AR442_RS18090", "AR442_RS18095", "AR442_RS18100", "AR442_RS18105", "AR442_RS18110", "AR442_RS18115", "AR442_RS18120", "AR442_RS18125", "AR442_RS18130", "AR442_RS18135", "AR442_RS18140", "AR442_RS18145", "AR442_RS18150", "AR442_RS18155", "AR442_RS18160", "AR442_RS18165", "AR442_RS18170", "AR442_RS18175", "AR442_RS18180", "AR442_RS18185", "AR442_RS18190", "AR442_RS18195", "AR442_RS18200", "AR442_RS18205", "AR442_RS20395", "AR442_RS18210", "AR442_RS18215", "AR442_RS18220", "AR442_RS18225", "AR442_RS18230", "AR442_RS18235", "AR442_RS18240", "AR442_RS18245", "AR442_RS18250", "AR442_RS18255", "AR442_RS18260", "AR442_RS18265", "AR442_RS18270", "AR442_RS18280", "AR442_RS18285", "AR442_RS18290", "AR442_RS18295", "AR442_RS18300", "AR442_RS18305", "AR442_RS18310", "AR442_RS18315", "AR442_RS18320"]}, {"core_gene_hits": 1, "synteny_score": 7, "core_bonus": 3, "pairings": [["input|c7|2394648-2395794|+|ctg1_2315|", 8, {"blastscore": 548, "genecluster": "NZ_LLZC01000021_c16", "name": "AR442_RS18110", "perc_ident": 73, "perc_coverage": 99.21259842519686, "locus_tag": "WP_014418067.1", "strand": "+", "end": 23539, "start": 22397, "annotation": "acyl-CoA_dehydrogenase", "evalue": 5.3e-154}], ["input|c7|2395809-2397147|+|ctg1_2316|", 9, {"blastscore": 544, "genecluster": "NZ_LLZC01000021_c16", "name": "AR442_RS18120", "perc_ident": 61, "perc_coverage": 98.87640449438202, "locus_tag": "WP_014418065.1", "strand": "+", "end": 26595, "start": 25246, "annotation": "acetyl-CoA_carboxylase_biotin_carboxylase_subunit", "evalue": 1.2e-152}], ["input|c7|2397173-2397389|+|ctg1_2317|", 10, {"blastscore": 82, "genecluster": "NZ_LLZC01000021_c16", "name": "AR442_RS18125", "perc_ident": 57, "perc_coverage": 98.59154929577466, "locus_tag": "WP_007410121.1", "strand": "+", "end": 26804, "start": 26592, "annotation": "acetyl-CoA_carboxylase_biotin_carboxyl_carrier_protein_subunit", "evalue": 2.6e-14}], ["input|c7|2397410-2398322|+|ctg1_2318|", 11, {"blastscore": 307, "genecluster": "NZ_LLZC01000021_c16", "name": "AR442_RS18130", "perc_ident": 50, "perc_coverage": 98.67986798679867, "locus_tag": "WP_014418064.1", "strand": "+", "end": 27719, "start": 26820, "annotation": "hydroxymethylglutaryl-CoA_lyase", "evalue": 2.1e-81}], ["input|c7|2398326-2399115|+|ctg1_2319|", 12, {"blastscore": 277, "genecluster": "NZ_LLZC01000021_c16", "name": "AR442_RS18135", "perc_ident": 62, "perc_coverage": 93.12977099236642, "locus_tag": "WP_014418063.1", "strand": "+", "end": 28512, "start": 27733, "annotation": "3-hydroxybutyryl-CoA_dehydratase", "evalue": 1.2e-72}], ["input|c7|2399117-2400659|+|ctg1_2320|", 13, {"blastscore": 792, "genecluster": "NZ_LLZC01000021_c16", "name": "AR442_RS18140", "perc_ident": 78, "perc_coverage": 97.85575048732943, "locus_tag": "WP_014418062.1", "strand": "+", "end": 30059, "start": 28530, "annotation": "acyl-CoA_carboxylase_subunit_beta", "evalue": 2.2e-227}], ["input|c7|2409329-2410487|-|ctg1_2329|", 21, {"blastscore": 128, "genecluster": "NZ_LLZC01000021_c16", "name": "AR442_RS18245", "perc_ident": 31, "perc_coverage": 89.0909090909091, "locus_tag": "WP_032863999.1", "strand": "+", "end": 85593, "start": 84193, "annotation": "sensor_histidine_kinase", "evalue": 1.7e-27}], ["input|c7|2410476-2411172|-|ctg1_2330|", 22, {"blastscore": 169, "genecluster": "NZ_LLZC01000021_c16", "name": "AR442_RS18240", "perc_ident": 40, "perc_coverage": 99.56709956709958, "locus_tag": "WP_014418043.1", "strand": "+", "end": 84190, "start": 83483, "annotation": "DNA-binding_response_regulator", "evalue": 4.1e-40}]], "hits": 8, "blast_score": 2847.0}], [{"cluster_type": "transatpks-nrps", "proteins": ["WP_014418027.1", "WP_014418028.1", "WP_014418029.1", "WP_014418030.1", "WP_014418031.1", "WP_032864001.1", "WP_014418033.1", "WP_014418034.1", "WP_014418035.1", "WP_014418037.1", "WP_014418038.1", "WP_014418039.1", "WP_014418040.1", "WP_014418041.1", "WP_032863999.1", "WP_014418043.1", "WP_014418044.1", "WP_032864008.1", "WP_032863998.1", "WP_014418047.1", "WP_014418048.1", "WP_014418049.1", "WP_014418050.1", "WP_014418051.1", "WP_014418052.1", "WP_014418053.1", "WP_032863995.1", "WP_014418055.1", "WP_014418056.1", "WP_014418057.1", "WP_032863993.1", "WP_014418059.1", "WP_014418060.1", "WP_014418061.1", "WP_007410125.1", "WP_014418062.1", "WP_014418063.1", "WP_014418064.1", "WP_007410121.1", "WP_014418065.1", "WP_014418066.1", "WP_014418067.1", "WP_014418068.1", "WP_014418069.1", "WP_014418070.1", "WP_014418071.1", "WP_040221733.1", "WP_032864058.1", "WP_014418073.1", "CXP43_RS10635", "WP_014418074.1", "WP_014418075.1", "WP_014418076.1", "WP_014418077.1", "WP_003153850.1", "WP_003153848.1", "WP_014418078.1", "WP_014418079.1", "WP_007407355.1", "WP_101294005.1", "WP_014418081.1", "WP_017417938.1", "WP_014418083.1", "WP_014418084.1"], "description": "Bacillus velezensis strain Lzh-a42 chromosome, complete genome", "cluster_label": "c7", "accession": "NZ_CP025308", "tags": ["CXP43_RS10390", "CXP43_RS10395", "CXP43_RS10400", "CXP43_RS10405", "CXP43_RS10410", "CXP43_RS10415", "CXP43_RS10420", "CXP43_RS10425", "CXP43_RS10430", "CXP43_RS10435", "CXP43_RS10440", "CXP43_RS10445", "CXP43_RS10450", "CXP43_RS10455", "CXP43_RS10460", "CXP43_RS10465", "CXP43_RS10470", "CXP43_RS10475", "CXP43_RS10480", "CXP43_RS10485", "CXP43_RS10490", "CXP43_RS10495", "CXP43_RS10500", "CXP43_RS10505", "CXP43_RS10510", "CXP43_RS10515", "CXP43_RS10520", "CXP43_RS10525", "CXP43_RS10530", "CXP43_RS10535", "CXP43_RS10540", "CXP43_RS10545", "CXP43_RS10550", "CXP43_RS10555", "CXP43_RS10560", "CXP43_RS10565", "CXP43_RS10570", "CXP43_RS10575", "CXP43_RS10580", "CXP43_RS10585", "CXP43_RS10590", "CXP43_RS10595", "CXP43_RS10600", "CXP43_RS10605", "CXP43_RS10610", "CXP43_RS10615", "CXP43_RS10620", "CXP43_RS10625", "CXP43_RS10630", "CXP43_RS10635", "CXP43_RS10640", "CXP43_RS10645", "CXP43_RS10650", "CXP43_RS10655", "CXP43_RS10665", "CXP43_RS10670", "CXP43_RS10675", "CXP43_RS10680", "CXP43_RS10685", "CXP43_RS10690", "CXP43_RS10695", "CXP43_RS10700", "CXP43_RS10705", "CXP43_RS10710"]}, {"core_gene_hits": 1, "synteny_score": 7, "core_bonus": 3, "pairings": [["input|c7|2394648-2395794|+|ctg1_2315|", 8, {"blastscore": 548, "genecluster": "NZ_CP025308_c7", "name": "CXP43_RS10595", "perc_ident": 73, "perc_coverage": 99.21259842519686, "locus_tag": "WP_014418067.1", "strand": "-", "end": 2118442, "start": 2117300, "annotation": "acyl-CoA_dehydrogenase", "evalue": 5.3e-154}], ["input|c7|2395809-2397147|+|ctg1_2316|", 9, {"blastscore": 544, "genecluster": "NZ_CP025308_c7", "name": "CXP43_RS10585", "perc_ident": 61, "perc_coverage": 98.87640449438202, "locus_tag": "WP_014418065.1", "strand": "-", "end": 2115593, "start": 2114244, "annotation": "acetyl-CoA_carboxylase_biotin_carboxylase_subunit", "evalue": 1.2e-152}], ["input|c7|2397173-2397389|+|ctg1_2317|", 10, {"blastscore": 82, "genecluster": "NZ_CP025308_c7", "name": "CXP43_RS10580", "perc_ident": 57, "perc_coverage": 98.59154929577466, "locus_tag": "WP_007410121.1", "strand": "-", "end": 2114247, "start": 2114035, "annotation": "acetyl-CoA_carboxylase_biotin_carboxyl_carrier_protein_subunit", "evalue": 2.6e-14}], ["input|c7|2397410-2398322|+|ctg1_2318|", 11, {"blastscore": 307, "genecluster": "NZ_CP025308_c7", "name": "CXP43_RS10575", "perc_ident": 50, "perc_coverage": 98.67986798679867, "locus_tag": "WP_014418064.1", "strand": "-", "end": 2114019, "start": 2113120, "annotation": "hydroxymethylglutaryl-CoA_lyase", "evalue": 2.1e-81}], ["input|c7|2398326-2399115|+|ctg1_2319|", 12, {"blastscore": 277, "genecluster": "NZ_CP025308_c7", "name": "CXP43_RS10570", "perc_ident": 62, "perc_coverage": 93.12977099236642, "locus_tag": "WP_014418063.1", "strand": "-", "end": 2113106, "start": 2112327, "annotation": "3-hydroxybutyryl-CoA_dehydratase", "evalue": 1.2e-72}], ["input|c7|2399117-2400659|+|ctg1_2320|", 13, {"blastscore": 792, "genecluster": "NZ_CP025308_c7", "name": "CXP43_RS10565", "perc_ident": 78, "perc_coverage": 97.85575048732943, "locus_tag": "WP_014418062.1", "strand": "-", "end": 2112309, "start": 2110780, "annotation": "acyl-CoA_carboxylase_subunit_beta", "evalue": 2.2e-227}], ["input|c7|2409329-2410487|-|ctg1_2329|", 21, {"blastscore": 128, "genecluster": "NZ_CP025308_c7", "name": "CXP43_RS10460", "perc_ident": 31, "perc_coverage": 89.0909090909091, "locus_tag": "WP_032863999.1", "strand": "-", "end": 2056648, "start": 2055248, "annotation": "sensor_histidine_kinase", "evalue": 1.7e-27}], ["input|c7|2410476-2411172|-|ctg1_2330|", 22, {"blastscore": 169, "genecluster": "NZ_CP025308_c7", "name": "CXP43_RS10465", "perc_ident": 40, "perc_coverage": 99.56709956709958, "locus_tag": "WP_014418043.1", "strand": "-", "end": 2057358, "start": 2056651, "annotation": "DNA-binding_response_regulator", "evalue": 4.1e-40}]], "hits": 8, "blast_score": 2847.0}], [{"cluster_type": "transatpks-nrps", "proteins": ["WP_007410161.1", "WP_032865994.1", "WP_032865993.1", "WP_032865992.1", "WP_007410157.1", "WP_047935757.1", "WP_007410155.1", "WP_047935759.1", "WP_047935761.1", "WP_047935762.1", "WP_047935763.1", "WP_047935765.1", "WP_020955892.1", "WP_047935766.1", "WP_047935768.1", "WP_007410144.1", "WP_047935769.1", "WP_047935770.1", "WP_047935771.1", "WP_047935772.1", "WP_038458191.1", "ABH13_RS19950", "WP_014418050.1", "WP_007410136.1", "WP_047935773.1", "WP_020954028.1", "WP_015239958.1", "WP_007410132.1", "WP_007410131.1", "WP_007410130.1", "WP_033574830.1", "WP_047935774.1", "WP_020955906.1", "WP_042635248.1", "WP_007410125.1", "WP_047935775.1", "WP_042635250.1", "WP_007410122.1", "WP_007410121.1", "WP_032865960.1", "WP_042635251.1", "WP_007410118.1", "WP_007410117.1", "WP_094246999.1", "WP_047935778.1", "WP_047935780.1", "WP_047935782.1", "WP_047935783.1", "WP_047935784.1", "WP_047935785.1", "ABH13_RS19955", "WP_007407364.1", "WP_007407363.1", "WP_032869917.1", "WP_014418077.1", "WP_007407359.1", "WP_003153848.1", "WP_007407357.1", "WP_007407356.1", "WP_007407355.1", "WP_020954032.1", "WP_076983348.1", "WP_047935786.1", "WP_032866223.1", "WP_047935787.1", "WP_014418084.1"], "description": "Bacillus velezensis strain G341 chromosome, complete genome", "cluster_label": "c6", "accession": "NZ_CP011686", "tags": ["ABH13_RS09160", "ABH13_RS09165", "ABH13_RS09170", "ABH13_RS09175", "ABH13_RS09180", "ABH13_RS09185", "ABH13_RS09190", "ABH13_RS09195", "ABH13_RS09200", "ABH13_RS09210", "ABH13_RS09215", "ABH13_RS09220", "ABH13_RS09225", "ABH13_RS09230", "ABH13_RS09235", "ABH13_RS09240", "ABH13_RS09245", "ABH13_RS09250", "ABH13_RS09255", "ABH13_RS09260", "ABH13_RS09265", "ABH13_RS19950", "ABH13_RS09270", "ABH13_RS09275", "ABH13_RS09280", "ABH13_RS09285", "ABH13_RS09290", "ABH13_RS09295", "ABH13_RS09300", "ABH13_RS09305", "ABH13_RS09310", "ABH13_RS09315", "ABH13_RS09320", "ABH13_RS09325", "ABH13_RS09330", "ABH13_RS09335", "ABH13_RS09340", "ABH13_RS09345", "ABH13_RS09350", "ABH13_RS09355", "ABH13_RS09360", "ABH13_RS09365", "ABH13_RS09370", "ABH13_RS09375", "ABH13_RS09385", "ABH13_RS09390", "ABH13_RS09395", "ABH13_RS09400", "ABH13_RS09405", "ABH13_RS09410", "ABH13_RS19955", "ABH13_RS09415", "ABH13_RS09420", "ABH13_RS09425", "ABH13_RS09430", "ABH13_RS09440", "ABH13_RS09445", "ABH13_RS09450", "ABH13_RS09455", "ABH13_RS09460", "ABH13_RS09465", "ABH13_RS19960", "ABH13_RS09470", "ABH13_RS09475", "ABH13_RS09480", "ABH13_RS09485"]}, {"core_gene_hits": 1, "synteny_score": 6, "core_bonus": 3, "pairings": [["input|c7|2394648-2395794|+|ctg1_2315|", 8, {"blastscore": 549, "genecluster": "NZ_CP011686_c6", "name": "ABH13_RS09365", "perc_ident": 73, "perc_coverage": 99.21259842519686, "locus_tag": "WP_007410118.1", "strand": "-", "end": 1962285, "start": 1961143, "annotation": "acyl-CoA_dehydrogenase", "evalue": 2.4e-154}], ["input|c7|2395809-2397147|+|ctg1_2316|", 9, {"blastscore": 541, "genecluster": "NZ_CP011686_c6", "name": "ABH13_RS09355", "perc_ident": 61, "perc_coverage": 98.87640449438202, "locus_tag": "WP_032865960.1", "strand": "-", "end": 1959436, "start": 1958087, "annotation": "acetyl-CoA_carboxylase_biotin_carboxylase_subunit", "evalue": 9.9e-152}], ["input|c7|2397173-2397389|+|ctg1_2317|", 10, {"blastscore": 82, "genecluster": "NZ_CP011686_c6", "name": "ABH13_RS09350", "perc_ident": 57, "perc_coverage": 98.59154929577466, "locus_tag": "WP_007410121.1", "strand": "-", "end": 1958090, "start": 1957878, "annotation": "acetyl-CoA_carboxylase_biotin_carboxyl_carrier_protein_subunit", "evalue": 2.6e-14}], ["input|c7|2397410-2398322|+|ctg1_2318|", 11, {"blastscore": 308, "genecluster": "NZ_CP011686_c6", "name": "ABH13_RS09345", "perc_ident": 50, "perc_coverage": 98.67986798679867, "locus_tag": "WP_007410122.1", "strand": "-", "end": 1957862, "start": 1956963, "annotation": "hydroxymethylglutaryl-CoA_lyase", "evalue": 7.3e-82}], ["input|c7|2398326-2399115|+|ctg1_2319|", 12, {"blastscore": 277, "genecluster": "NZ_CP011686_c6", "name": "ABH13_RS09340", "perc_ident": 62, "perc_coverage": 93.12977099236642, "locus_tag": "WP_042635250.1", "strand": "-", "end": 1956949, "start": 1956170, "annotation": "enoyl-CoA_hydratase", "evalue": 2e-72}], ["input|c7|2399117-2400659|+|ctg1_2320|", 13, {"blastscore": 795, "genecluster": "NZ_CP011686_c6", "name": "ABH13_RS09335", "perc_ident": 78, "perc_coverage": 97.85575048732943, "locus_tag": "WP_047935775.1", "strand": "-", "end": 1956152, "start": 1954623, "annotation": "acyl-CoA_carboxylase_subunit_beta", "evalue": 2.6e-228}], ["input|c7|2402939-2403824|-|ctg1_2322|", 15, {"blastscore": 218, "genecluster": "NZ_CP011686_c6", "name": "ABH13_RS09375", "perc_ident": 41, "perc_coverage": 100.0, "locus_tag": "WP_094246999.1", "strand": "-", "end": 1965266, "start": 1964116, "annotation": "IS3_family_transposase", "evalue": 1.3e-54}], ["input|c7|2410476-2411172|-|ctg1_2330|", 22, {"blastscore": 176, "genecluster": "NZ_CP011686_c6", "name": "ABH13_RS09235", "perc_ident": 42, "perc_coverage": 99.56709956709958, "locus_tag": "WP_047935768.1", "strand": "-", "end": 1901191, "start": 1900484, "annotation": "DNA-binding_response_regulator", "evalue": 2.5e-42}]], "hits": 8, "blast_score": 2946.0}]]}, {"prefix": "general", "total_hits": 286, "region_number": 8, "ranking": [[{"cluster_type": "bacteriocin", "proteins": ["WP_000471637.1", "WP_002082718.1", "WP_000144509.1", "WP_002082716.1", "WP_079245532.1", "WP_002082715.1", "WP_000736198.1", "WP_000675861.1", "WP_000265314.1"], "description": "Bacillus cereus G9842, complete genome", "cluster_label": "c7", "accession": "NC_011772", "tags": ["BCG9842_RS12255", "BCG9842_RS12260", "BCG9842_RS12265", "BCG9842_RS12270", "BCG9842_RS12275", "BCG9842_RS12280", "BCG9842_RS12285", "BCG9842_RS12290", "BCG9842_RS12295"]}, {"core_gene_hits": 1, "synteny_score": 10, "core_bonus": 3, "pairings": [["input|c8|2466554-2468003|+|ctg1_2383|", 0, {"blastscore": 973, "genecluster": "NC_011772_c7", "name": "BCG9842_RS12255", "perc_ident": 100, "perc_coverage": 100.0, "locus_tag": "WP_000471637.1", "strand": "+", "end": 2468003, "start": 2466555, "annotation": "PLP-dependent_aminotransferase_family_protein", "evalue": 8.4e-282}], ["input|c8|2468007-2468922|+|ctg1_2384|", 1, {"blastscore": 597, "genecluster": "NC_011772_c7", "name": "BCG9842_RS12260", "perc_ident": 100, "perc_coverage": 100.0, "locus_tag": "WP_002082718.1", "strand": "+", "end": 2468922, "start": 2468008, "annotation": "D-alanine--D-alanine_ligase", "evalue": 7.9e-169}], ["input|c8|2469228-2469918|+|ctg1_2385|", 2, {"blastscore": 475, "genecluster": "NC_011772_c7", "name": "BCG9842_RS12265", "perc_ident": 100, "perc_coverage": 100.0, "locus_tag": "WP_000144509.1", "strand": "+", "end": 2469918, "start": 2469229, "annotation": "thiaminase_II", "evalue": 3.4e-132}], ["input|c8|2470336-2470579|+|ctg1_2386|", 3, {"blastscore": 157, "genecluster": "NC_011772_c7", "name": "BCG9842_RS12270", "perc_ident": 100, "perc_coverage": 100.0, "locus_tag": "WP_002082716.1", "strand": "+", "end": 2470579, "start": 2470316, "annotation": "DUF3937_domain-containing_protein", "evalue": 5.5e-37}], ["input|c8|2471032-2471344|+|ctg1_2387|", 4, {"blastscore": 97, "genecluster": "NC_011772_c7", "name": "BCG9842_RS12275", "perc_ident": 100, "perc_coverage": 42.71844660194174, "locus_tag": "WP_079245532.1", "strand": "+", "end": 2471344, "start": 2471027, "annotation": "heterocycloanthracin/sonorensin_family_bacteriocin", "evalue": 6.7e-19}], ["input|c8|2471837-2472323|+|ctg1_2388|", 5, {"blastscore": 314, "genecluster": "NC_011772_c7", "name": "BCG9842_RS12280", "perc_ident": 100, "perc_coverage": 100.0, "locus_tag": "WP_002082715.1", "strand": "+", "end": 2472323, "start": 2471838, "annotation": "hypothetical_protein", "evalue": 7.1e-84}], ["input|c8|2472629-2473331|+|ctg1_2389|", 6, {"blastscore": 490, "genecluster": "NC_011772_c7", "name": "BCG9842_RS12285", "perc_ident": 100, "perc_coverage": 100.0, "locus_tag": "WP_000736198.1", "strand": "+", "end": 2473331, "start": 2472630, "annotation": "DUF3962_domain-containing_protein", "evalue": 1e-136}], ["input|c8|2473369-2474479|-|ctg1_2390|", 7, {"blastscore": 737, "genecluster": "NC_011772_c7", "name": "BCG9842_RS12290", "perc_ident": 100, "perc_coverage": 100.0, "locus_tag": "WP_000675861.1", "strand": "-", "end": 2474479, "start": 2473370, "annotation": "site-specific_integrase", "evalue": 1e-210}], ["input|c8|2475023-2476175|+|ctg1_2391|", 8, {"blastscore": 750, "genecluster": "NC_011772_c7", "name": "BCG9842_RS12295", "perc_ident": 100, "perc_coverage": 100.0, "locus_tag": "WP_000265314.1", "strand": "+", "end": 2476175, "start": 2475024, "annotation": "hypothetical_protein", "evalue": 9.2e-215}]], "hits": 9, "blast_score": 4590.0}], [{"cluster_type": "bacteriocin", "proteins": ["WP_071714874.1", "WP_002094034.1", "WP_000144516.1", "WP_002082716.1", "WP_081367273.1", "WP_071714876.1", "WP_000736204.1", "WP_071714877.1", "WP_016081496.1"], "description": "Bacillus thuringiensis strain B-2012 contig91, whole genome shotgun sequence", "cluster_label": "c13", "accession": "NZ_LZRA01000092", "tags": ["A9489_RS27960", "A9489_RS27965", "A9489_RS27970", "A9489_RS27975", "A9489_RS27980", "A9489_RS27985", "A9489_RS27990", "A9489_RS27995", "A9489_RS28000"]}, {"core_gene_hits": 1, "synteny_score": 10, "core_bonus": 3, "pairings": [["input|c8|2466554-2468003|+|ctg1_2383|", 0, {"blastscore": 967, "genecluster": "NZ_LZRA01000092_c13", "name": "A9489_RS27960", "perc_ident": 99, "perc_coverage": 100.0, "locus_tag": "WP_071714874.1", "strand": "+", "end": 252902, "start": 251454, "annotation": "PLP-dependent_aminotransferase_family_protein", "evalue": 7.9e-280}], ["input|c8|2468007-2468922|+|ctg1_2384|", 1, {"blastscore": 590, "genecluster": "NZ_LZRA01000092_c13", "name": "A9489_RS27965", "perc_ident": 99, "perc_coverage": 100.0, "locus_tag": "WP_002094034.1", "strand": "+", "end": 253821, "start": 252907, "annotation": "D-alanine--D-alanine_ligase", "evalue": 9.7e-167}], ["input|c8|2469228-2469918|+|ctg1_2385|", 2, {"blastscore": 470, "genecluster": "NZ_LZRA01000092_c13", "name": "A9489_RS27970", "perc_ident": 99, "perc_coverage": 100.0, "locus_tag": "WP_000144516.1", "strand": "+", "end": 254817, "start": 254128, "annotation": "thiaminase_II", "evalue": 8.4e-131}], ["input|c8|2470336-2470579|+|ctg1_2386|", 3, {"blastscore": 157, "genecluster": "NZ_LZRA01000092_c13", "name": "A9489_RS27975", "perc_ident": 100, "perc_coverage": 100.0, "locus_tag": "WP_002082716.1", "strand": "+", "end": 255478, "start": 255215, "annotation": "DUF3937_domain-containing_protein", "evalue": 5.5e-37}], ["input|c8|2471032-2471344|+|ctg1_2387|", 4, {"blastscore": 97, "genecluster": "NZ_LZRA01000092_c13", "name": "A9489_RS27980", "perc_ident": 98, "perc_coverage": 42.71844660194174, "locus_tag": "WP_081367273.1", "strand": "+", "end": 256339, "start": 256022, "annotation": "heterocycloanthracin/sonorensin_family_bacteriocin", "evalue": 1.1e-18}], ["input|c8|2471837-2472323|+|ctg1_2388|", 5, {"blastscore": 289, "genecluster": "NZ_LZRA01000092_c13", "name": "A9489_RS27985", "perc_ident": 91, "perc_coverage": 100.0, "locus_tag": "WP_071714876.1", "strand": "+", "end": 257318, "start": 256833, "annotation": "homoserine_dehydrogenase", "evalue": 2.5e-76}], ["input|c8|2472629-2473331|+|ctg1_2389|", 6, {"blastscore": 464, "genecluster": "NZ_LZRA01000092_c13", "name": "A9489_RS27990", "perc_ident": 98, "perc_coverage": 95.70815450643777, "locus_tag": "WP_000736204.1", "strand": "+", "end": 258301, "start": 257630, "annotation": "DUF3962_domain-containing_protein", "evalue": 8e-129}], ["input|c8|2473369-2474479|-|ctg1_2390|", 7, {"blastscore": 716, "genecluster": "NZ_LZRA01000092_c13", "name": "A9489_RS27995", "perc_ident": 97, "perc_coverage": 100.0, "locus_tag": "WP_071714877.1", "strand": "-", "end": 259479, "start": 258370, "annotation": "site-specific_integrase", "evalue": 1.4e-204}], ["input|c8|2475023-2476175|+|ctg1_2391|", 8, {"blastscore": 717, "genecluster": "NZ_LZRA01000092_c13", "name": "A9489_RS28000", "perc_ident": 95, "perc_coverage": 100.0, "locus_tag": "WP_016081496.1", "strand": "+", "end": 261177, "start": 260026, "annotation": "hypothetical_protein", "evalue": 6.6e-205}]], "hits": 9, "blast_score": 4467.0}], [{"cluster_type": "bacteriocin", "proteins": ["WP_016081504.1", "WP_016081503.1", "WP_016081502.1", "WP_016081501.1", "ICM_RS09710", "WP_016081499.1", "WP_016081498.1", "WP_016081497.1", "WP_016081496.1"], "description": "Bacillus cereus BAG1X2-3 acrGT-supercont1.11, whole genome shotgun sequence", "cluster_label": "c6", "accession": "NZ_KB976237", "tags": ["ICM_RS09690", "ICM_RS09695", "ICM_RS09700", "ICM_RS09705", "ICM_RS09710", "ICM_RS09715", "ICM_RS09720", "ICM_RS09725", "ICM_RS09730"]}, {"core_gene_hits": 1, "synteny_score": 10, "core_bonus": 3, "pairings": [["input|c8|2466554-2468003|+|ctg1_2383|", 0, {"blastscore": 960, "genecluster": "NZ_KB976237_c6", "name": "ICM_RS09690", "perc_ident": 98, "perc_coverage": 100.0, "locus_tag": "WP_016081504.1", "strand": "+", "end": 1777091, "start": 1775643, "annotation": "PLP-dependent_aminotransferase_family_protein", "evalue": 9.7e-278}], ["input|c8|2468007-2468922|+|ctg1_2384|", 1, {"blastscore": 591, "genecluster": "NZ_KB976237_c6", "name": "ICM_RS09695", "perc_ident": 99, "perc_coverage": 100.0, "locus_tag": "WP_016081503.1", "strand": "+", "end": 1778010, "start": 1777096, "annotation": "D-alanine--D-alanine_ligase", "evalue": 4.4e-167}], ["input|c8|2469228-2469918|+|ctg1_2385|", 2, {"blastscore": 474, "genecluster": "NZ_KB976237_c6", "name": "ICM_RS09700", "perc_ident": 100, "perc_coverage": 100.0, "locus_tag": "WP_016081502.1", "strand": "+", "end": 1779006, "start": 1778317, "annotation": "thiaminase_II", "evalue": 7.6e-132}], ["input|c8|2470336-2470579|+|ctg1_2386|", 3, {"blastscore": 149, "genecluster": "NZ_KB976237_c6", "name": "ICM_RS09705", "perc_ident": 94, "perc_coverage": 100.0, "locus_tag": "WP_016081501.1", "strand": "+", "end": 1779725, "start": 1779462, "annotation": "DUF3937_domain-containing_protein", "evalue": 1.5e-34}], ["input|c8|2471032-2471344|+|ctg1_2387|", 4, {"blastscore": 97, "genecluster": "NZ_KB976237_c6", "name": "ICM_RS09710", "perc_ident": 98, "perc_coverage": 42.71844660194174, "locus_tag": "ICM_RS09710", "strand": "+", "end": 1780607, "start": 1780333, "annotation": "heterocycloanthracin/sonorensin_family_bacteriocin", "evalue": 1.1e-18}], ["input|c8|2471837-2472323|+|ctg1_2388|", 5, {"blastscore": 288, "genecluster": "NZ_KB976237_c6", "name": "ICM_RS09715", "perc_ident": 90, "perc_coverage": 100.0, "locus_tag": "WP_016081499.1", "strand": "+", "end": 1781650, "start": 1781165, "annotation": "hypothetical_protein", "evalue": 5.5e-76}], ["input|c8|2472629-2473331|+|ctg1_2389|", 6, {"blastscore": 459, "genecluster": "NZ_KB976237_c6", "name": "ICM_RS09720", "perc_ident": 97, "perc_coverage": 95.70815450643777, "locus_tag": "WP_016081498.1", "strand": "+", "end": 1782630, "start": 1781959, "annotation": "DUF3962_domain-containing_protein", "evalue": 2e-127}], ["input|c8|2473369-2474479|-|ctg1_2390|", 7, {"blastscore": 718, "genecluster": "NZ_KB976237_c6", "name": "ICM_RS09725", "perc_ident": 97, "perc_coverage": 100.0, "locus_tag": "WP_016081497.1", "strand": "-", "end": 1783808, "start": 1782699, "annotation": "site-specific_integrase", "evalue": 2.9e-205}], ["input|c8|2475023-2476175|+|ctg1_2391|", 8, {"blastscore": 717, "genecluster": "NZ_KB976237_c6", "name": "ICM_RS09730", "perc_ident": 95, "perc_coverage": 100.0, "locus_tag": "WP_016081496.1", "strand": "+", "end": 1785506, "start": 1784355, "annotation": "hypothetical_protein", "evalue": 6.6e-205}]], "hits": 9, "blast_score": 4453.0}], [{"cluster_type": "bacteriocin", "proteins": ["WP_000471629.1", "WP_002063153.1", "WP_000144520.1", "AT278_RS31185", "WP_002101034.1", "WP_002024192.1", "WP_002063155.1", "WP_000736187.1", "WP_061655748.1", "WP_061655749.1"], "description": "Bacillus cereus strain FSL W8-0640 contig_63, whole genome shotgun sequence", "cluster_label": "c8", "accession": "NZ_LOQA01000159", "tags": ["AT278_RS24330", "AT278_RS24335", "AT278_RS24340", "AT278_RS31185", "AT278_RS24345", "AT278_RS24350", "AT278_RS24355", "AT278_RS24360", "AT278_RS24365", "AT278_RS24370"]}, {"core_gene_hits": 1, "synteny_score": 9, "core_bonus": 3, "pairings": [["input|c8|2466554-2468003|+|ctg1_2383|", 0, {"blastscore": 960, "genecluster": "NZ_LOQA01000159_c8", "name": "AT278_RS24330", "perc_ident": 98, "perc_coverage": 100.0, "locus_tag": "WP_000471629.1", "strand": "+", "end": 6954, "start": 5506, "annotation": "PLP-dependent_aminotransferase_family_protein", "evalue": 9.7e-278}], ["input|c8|2468007-2468922|+|ctg1_2384|", 1, {"blastscore": 592, "genecluster": "NZ_LOQA01000159_c8", "name": "AT278_RS24335", "perc_ident": 99, "perc_coverage": 100.0, "locus_tag": "WP_002063153.1", "strand": "+", "end": 7873, "start": 6959, "annotation": "D-alanine--D-alanine_ligase", "evalue": 2.6e-167}], ["input|c8|2469228-2469918|+|ctg1_2385|", 2, {"blastscore": 472, "genecluster": "NZ_LOQA01000159_c8", "name": "AT278_RS24340", "perc_ident": 99, "perc_coverage": 100.0, "locus_tag": "WP_000144520.1", "strand": "+", "end": 8868, "start": 8179, "annotation": "thiaminase_II", "evalue": 2.9e-131}], ["input|c8|2470336-2470579|+|ctg1_2386|", 3, {"blastscore": 156, "genecluster": "NZ_LOQA01000159_c8", "name": "AT278_RS24345", "perc_ident": 99, "perc_coverage": 100.0, "locus_tag": "WP_002101034.1", "strand": "+", "end": 9529, "start": 9266, "annotation": "DUF3937_domain-containing_protein", "evalue": 1.6e-36}], ["input|c8|2471032-2471344|+|ctg1_2387|", 4, {"blastscore": 97, "genecluster": "NZ_LOQA01000159_c8", "name": "AT278_RS24350", "perc_ident": 98, "perc_coverage": 42.71844660194174, "locus_tag": "WP_002024192.1", "strand": "+", "end": 10406, "start": 10080, "annotation": "heterocycloanthracin/sonorensin_family_bacteriocin", "evalue": 1.1e-18}], ["input|c8|2471837-2472323|+|ctg1_2388|", 5, {"blastscore": 295, "genecluster": "NZ_LOQA01000159_c8", "name": "AT278_RS24355", "perc_ident": 92, "perc_coverage": 100.0, "locus_tag": "WP_002063155.1", "strand": "+", "end": 11381, "start": 10896, "annotation": "hypothetical_protein", "evalue": 3.4e-78}], ["input|c8|2472629-2473331|+|ctg1_2389|", 6, {"blastscore": 477, "genecluster": "NZ_LOQA01000159_c8", "name": "AT278_RS24360", "perc_ident": 97, "perc_coverage": 100.0, "locus_tag": "WP_000736187.1", "strand": "+", "end": 12388, "start": 11687, "annotation": "DUF3962_domain-containing_protein", "evalue": 9.2e-133}], ["input|c8|2473369-2474479|-|ctg1_2390|", 7, {"blastscore": 725, "genecluster": "NZ_LOQA01000159_c8", "name": "AT278_RS24365", "perc_ident": 98, "perc_coverage": 100.0, "locus_tag": "WP_061655748.1", "strand": "-", "end": 13536, "start": 12427, "annotation": "site-specific_integrase", "evalue": 4e-207}], ["input|c8|2475023-2476175|+|ctg1_2391|", 8, {"blastscore": 744, "genecluster": "NZ_LOQA01000159_c8", "name": "AT278_RS24370", "perc_ident": 99, "perc_coverage": 100.0, "locus_tag": "WP_061655749.1", "strand": "+", "end": 15232, "start": 14081, "annotation": "hypothetical_protein", "evalue": 6.6e-213}]], "hits": 9, "blast_score": 4518.0}], [{"cluster_type": "bacteriocin", "proteins": ["WP_089171086.1", "WP_061660682.1", "WP_075719332.1", "FORC47_RS13025", "WP_089171087.1", "WP_080990783.1", "WP_002041181.1", "WP_089171088.1", "WP_089171089.1", "WP_089171090.1"], "description": "Bacillus cereus strain FORC_047 chromosome, complete genome", "cluster_label": "c6", "accession": "NZ_CP017060", "tags": ["FORC47_RS13010", "FORC47_RS13015", "FORC47_RS13020", "FORC47_RS13025", "FORC47_RS13030", "FORC47_RS13035", "FORC47_RS13040", "FORC47_RS13045", "FORC47_RS13050", "FORC47_RS13055"]}, {"core_gene_hits": 1, "synteny_score": 9, "core_bonus": 3, "pairings": [["input|c8|2466554-2468003|+|ctg1_2383|", 0, {"blastscore": 967, "genecluster": "NZ_CP017060_c6", "name": "FORC47_RS13010", "perc_ident": 99, "perc_coverage": 100.0, "locus_tag": "WP_089171086.1", "strand": "+", "end": 2503144, "start": 2501696, "annotation": "PLP-dependent_aminotransferase_family_protein", "evalue": 7.9e-280}], ["input|c8|2468007-2468922|+|ctg1_2384|", 1, {"blastscore": 592, "genecluster": "NZ_CP017060_c6", "name": "FORC47_RS13015", "perc_ident": 99, "perc_coverage": 100.0, "locus_tag": "WP_061660682.1", "strand": "+", "end": 2504063, "start": 2503149, "annotation": "D-alanine--D-alanine_ligase", "evalue": 3.3e-167}], ["input|c8|2469228-2469918|+|ctg1_2385|", 2, {"blastscore": 473, "genecluster": "NZ_CP017060_c6", "name": "FORC47_RS13020", "perc_ident": 100, "perc_coverage": 100.0, "locus_tag": "WP_075719332.1", "strand": "+", "end": 2505059, "start": 2504370, "annotation": "thiaminase_II", "evalue": 1e-131}], ["input|c8|2470336-2470579|+|ctg1_2386|", 3, {"blastscore": 156, "genecluster": "NZ_CP017060_c6", "name": "FORC47_RS13030", "perc_ident": 99, "perc_coverage": 100.0, "locus_tag": "WP_089171087.1", "strand": "+", "end": 2505723, "start": 2505460, "annotation": "DUF3937_domain-containing_protein", "evalue": 1.6e-36}], ["input|c8|2471032-2471344|+|ctg1_2387|", 4, {"blastscore": 97, "genecluster": "NZ_CP017060_c6", "name": "FORC47_RS13035", "perc_ident": 98, "perc_coverage": 42.71844660194174, "locus_tag": "WP_080990783.1", "strand": "+", "end": 2506601, "start": 2506266, "annotation": "heterocycloanthracin/sonorensin_family_bacteriocin", "evalue": 1.1e-18}], ["input|c8|2471837-2472323|+|ctg1_2388|", 5, {"blastscore": 292, "genecluster": "NZ_CP017060_c6", "name": "FORC47_RS13040", "perc_ident": 91, "perc_coverage": 100.0, "locus_tag": "WP_002041181.1", "strand": "+", "end": 2507570, "start": 2507085, "annotation": "hypothetical_protein", "evalue": 3.8e-77}], ["input|c8|2472629-2473331|+|ctg1_2389|", 6, {"blastscore": 480, "genecluster": "NZ_CP017060_c6", "name": "FORC47_RS13045", "perc_ident": 98, "perc_coverage": 100.0, "locus_tag": "WP_089171088.1", "strand": "+", "end": 2508583, "start": 2507882, "annotation": "DUF3962_domain-containing_protein", "evalue": 8.3e-134}], ["input|c8|2473369-2474479|-|ctg1_2390|", 7, {"blastscore": 721, "genecluster": "NZ_CP017060_c6", "name": "FORC47_RS13050", "perc_ident": 97, "perc_coverage": 100.0, "locus_tag": "WP_089171089.1", "strand": "-", "end": 2509731, "start": 2508622, "annotation": "site-specific_integrase", "evalue": 5.8e-206}], ["input|c8|2475023-2476175|+|ctg1_2391|", 8, {"blastscore": 723, "genecluster": "NZ_CP017060_c6", "name": "FORC47_RS13055", "perc_ident": 96, "perc_coverage": 100.0, "locus_tag": "WP_089171090.1", "strand": "+", "end": 2511428, "start": 2510277, "annotation": "hypothetical_protein", "evalue": 1.6e-206}]], "hits": 9, "blast_score": 4501.0}], [{"cluster_type": "bacteriocin", "proteins": ["WP_061457230.1", "WP_002041179.1", "WP_001011746.1", "A0J56_RS28310", "WP_002082716.1", "WP_002195537.1", "WP_002183612.1", "WP_061457231.1", "WP_061457232.1", "WP_061457233.1"], "description": "Bacillus cereus strain 905 contig00047, whole genome shotgun sequence", "cluster_label": "c6", "accession": "NZ_LSTW01000047", "tags": ["A0J56_RS11985", "A0J56_RS11990", "A0J56_RS11995", "A0J56_RS28310", "A0J56_RS12000", "A0J56_RS12005", "A0J56_RS12010", "A0J56_RS12015", "A0J56_RS12020", "A0J56_RS12025"]}, {"core_gene_hits": 1, "synteny_score": 9, "core_bonus": 3, "pairings": [["input|c8|2466554-2468003|+|ctg1_2383|", 0, {"blastscore": 962, "genecluster": "NZ_LSTW01000047_c6", "name": "A0J56_RS11985", "perc_ident": 98, "perc_coverage": 100.0, "locus_tag": "WP_061457230.1", "strand": "+", "end": 37859, "start": 36411, "annotation": "PLP-dependent_aminotransferase_family_protein", "evalue": 1.9e-278}], ["input|c8|2468007-2468922|+|ctg1_2384|", 1, {"blastscore": 593, "genecluster": "NZ_LSTW01000047_c6", "name": "A0J56_RS11990", "perc_ident": 99, "perc_coverage": 100.0, "locus_tag": "WP_002041179.1", "strand": "+", "end": 38778, "start": 37864, "annotation": "D-alanine--D-alanine_ligase", "evalue": 1.5e-167}], ["input|c8|2469228-2469918|+|ctg1_2385|", 2, {"blastscore": 473, "genecluster": "NZ_LSTW01000047_c6", "name": "A0J56_RS11995", "perc_ident": 100, "perc_coverage": 100.0, "locus_tag": "WP_001011746.1", "strand": "+", "end": 39774, "start": 39085, "annotation": "thiaminase_II", "evalue": 1.3e-131}], ["input|c8|2470336-2470579|+|ctg1_2386|", 3, {"blastscore": 157, "genecluster": "NZ_LSTW01000047_c6", "name": "A0J56_RS12000", "perc_ident": 100, "perc_coverage": 100.0, "locus_tag": "WP_002082716.1", "strand": "+", "end": 40435, "start": 40172, "annotation": "DUF3937_domain-containing_protein", "evalue": 5.5e-37}], ["input|c8|2471032-2471344|+|ctg1_2387|", 4, {"blastscore": 97, "genecluster": "NZ_LSTW01000047_c6", "name": "A0J56_RS12005", "perc_ident": 98, "perc_coverage": 42.71844660194174, "locus_tag": "WP_002195537.1", "strand": "+", "end": 41305, "start": 40979, "annotation": "heterocycloanthracin/sonorensin_family_bacteriocin", "evalue": 1.1e-18}], ["input|c8|2471837-2472323|+|ctg1_2388|", 5, {"blastscore": 292, "genecluster": "NZ_LSTW01000047_c6", "name": "A0J56_RS12010", "perc_ident": 91, "perc_coverage": 100.0, "locus_tag": "WP_002183612.1", "strand": "+", "end": 42284, "start": 41799, "annotation": "hypothetical_protein", "evalue": 3.8e-77}], ["input|c8|2472629-2473331|+|ctg1_2389|", 6, {"blastscore": 482, "genecluster": "NZ_LSTW01000047_c6", "name": "A0J56_RS12015", "perc_ident": 98, "perc_coverage": 100.0, "locus_tag": "WP_061457231.1", "strand": "+", "end": 43297, "start": 42596, "annotation": "DUF3962_domain-containing_protein", "evalue": 2.2e-134}], ["input|c8|2473369-2474479|-|ctg1_2390|", 7, {"blastscore": 720, "genecluster": "NZ_LSTW01000047_c6", "name": "A0J56_RS12020", "perc_ident": 97, "perc_coverage": 100.0, "locus_tag": "WP_061457232.1", "strand": "-", "end": 44445, "start": 43336, "annotation": "site-specific_integrase", "evalue": 1.3e-205}], ["input|c8|2475023-2476175|+|ctg1_2391|", 8, {"blastscore": 715, "genecluster": "NZ_LSTW01000047_c6", "name": "A0J56_RS12025", "perc_ident": 95, "perc_coverage": 100.0, "locus_tag": "WP_061457233.1", "strand": "+", "end": 46142, "start": 44991, "annotation": "hypothetical_protein", "evalue": 2.5e-204}]], "hits": 9, "blast_score": 4491.0}], [{"cluster_type": "bacteriocin", "proteins": ["WP_000471644.1", "WP_002041179.1", "WP_000144517.1", "BCERE0018_RS30425", "WP_002082716.1", "WP_002041180.1", "WP_002041181.1", "WP_002041182.1", "WP_000675855.1", "WP_000265312.1"], "description": "Bacillus cereus Rock1-15 chromosome, whole genome shotgun sequence", "cluster_label": "c5", "accession": "NZ_CM000729", "tags": ["BCERE0018_RS11795", "BCERE0018_RS11800", "BCERE0018_RS11805", "BCERE0018_RS30425", "BCERE0018_RS11810", "BCERE0018_RS11815", "BCERE0018_RS11820", "BCERE0018_RS11825", "BCERE0018_RS11830", "BCERE0018_RS11835"]}, {"core_gene_hits": 1, "synteny_score": 9, "core_bonus": 3, "pairings": [["input|c8|2466554-2468003|+|ctg1_2383|", 0, {"blastscore": 963, "genecluster": "NZ_CM000729_c5", "name": "BCERE0018_RS11795", "perc_ident": 99, "perc_coverage": 100.0, "locus_tag": "WP_000471644.1", "strand": "+", "end": 2271541, "start": 2270093, "annotation": "PLP-dependent_aminotransferase_family_protein", "evalue": 6.7e-279}], ["input|c8|2468007-2468922|+|ctg1_2384|", 1, {"blastscore": 593, "genecluster": "NZ_CM000729_c5", "name": "BCERE0018_RS11800", "perc_ident": 99, "perc_coverage": 100.0, "locus_tag": "WP_002041179.1", "strand": "+", "end": 2272460, "start": 2271546, "annotation": "D-alanine--D-alanine_ligase", "evalue": 1.5e-167}], ["input|c8|2469228-2469918|+|ctg1_2385|", 2, {"blastscore": 471, "genecluster": "NZ_CM000729_c5", "name": "BCERE0018_RS11805", "perc_ident": 99, "perc_coverage": 100.0, "locus_tag": "WP_000144517.1", "strand": "+", "end": 2273456, "start": 2272767, "annotation": "thiaminase_II", "evalue": 6.5e-131}], ["input|c8|2470336-2470579|+|ctg1_2386|", 3, {"blastscore": 157, "genecluster": "NZ_CM000729_c5", "name": "BCERE0018_RS11810", "perc_ident": 100, "perc_coverage": 100.0, "locus_tag": "WP_002082716.1", "strand": "+", "end": 2274125, "start": 2273862, "annotation": "DUF3937_domain-containing_protein", "evalue": 5.5e-37}], ["input|c8|2471032-2471344|+|ctg1_2387|", 4, {"blastscore": 97, "genecluster": "NZ_CM000729_c5", "name": "BCERE0018_RS11815", "perc_ident": 98, "perc_coverage": 42.71844660194174, "locus_tag": "WP_002041180.1", "strand": "+", "end": 2274967, "start": 2274674, "annotation": "heterocycloanthracin/sonorensin_family_bacteriocin", "evalue": 1.1e-18}], ["input|c8|2471837-2472323|+|ctg1_2388|", 5, {"blastscore": 292, "genecluster": "NZ_CM000729_c5", "name": "BCERE0018_RS11820", "perc_ident": 91, "perc_coverage": 100.0, "locus_tag": "WP_002041181.1", "strand": "+", "end": 2275942, "start": 2275457, "annotation": "hypothetical_protein", "evalue": 3.8e-77}], ["input|c8|2472629-2473331|+|ctg1_2389|", 6, {"blastscore": 458, "genecluster": "NZ_CM000729_c5", "name": "BCERE0018_RS11825", "perc_ident": 97, "perc_coverage": 95.70815450643777, "locus_tag": "WP_002041182.1", "strand": "+", "end": 2276925, "start": 2276254, "annotation": "DUF3962_domain-containing_protein", "evalue": 5.8e-127}], ["input|c8|2473369-2474479|-|ctg1_2390|", 7, {"blastscore": 718, "genecluster": "NZ_CM000729_c5", "name": "BCERE0018_RS11830", "perc_ident": 97, "perc_coverage": 100.0, "locus_tag": "WP_000675855.1", "strand": "-", "end": 2278103, "start": 2276994, "annotation": "site-specific_integrase", "evalue": 3.7e-205}], ["input|c8|2475023-2476175|+|ctg1_2391|", 8, {"blastscore": 723, "genecluster": "NZ_CM000729_c5", "name": "BCERE0018_RS11835", "perc_ident": 96, "perc_coverage": 100.0, "locus_tag": "WP_000265312.1", "strand": "+", "end": 2279800, "start": 2278649, "annotation": "hypothetical_protein", "evalue": 1.2e-206}]], "hits": 9, "blast_score": 4472.0}], [{"cluster_type": "bacteriocin", "proteins": ["WP_065212709.1", "WP_000690435.1", "WP_000144509.1", "BJG91_RS09005", "WP_002082716.1", "WP_079004365.1", "WP_002041181.1", "WP_065212707.1", "WP_065212706.1", "WP_065212705.1"], "description": "Bacillus thuringiensis strain SCG04-02, complete genome", "cluster_label": "c5", "accession": "NZ_CP017577", "tags": ["BJG91_RS08990", "BJG91_RS08995", "BJG91_RS09000", "BJG91_RS09005", "BJG91_RS09010", "BJG91_RS09015", "BJG91_RS09020", "BJG91_RS09025", "BJG91_RS09030", "BJG91_RS09035"]}, {"core_gene_hits": 1, "synteny_score": 9, "core_bonus": 3, "pairings": [["input|c8|2466554-2468003|+|ctg1_2383|", 0, {"blastscore": 926, "genecluster": "NZ_CP017577_c5", "name": "BJG91_RS08990", "perc_ident": 95, "perc_coverage": 100.0, "locus_tag": "WP_065212709.1", "strand": "+", "end": 1325326, "start": 1323878, "annotation": "PLP-dependent_aminotransferase_family_protein", "evalue": 9.1e-268}], ["input|c8|2468007-2468922|+|ctg1_2384|", 1, {"blastscore": 589, "genecluster": "NZ_CP017577_c5", "name": "BJG91_RS08995", "perc_ident": 99, "perc_coverage": 100.0, "locus_tag": "WP_000690435.1", "strand": "+", "end": 1326245, "start": 1325331, "annotation": "D-alanine--D-alanine_ligase", "evalue": 1.7e-166}], ["input|c8|2469228-2469918|+|ctg1_2385|", 2, {"blastscore": 475, "genecluster": "NZ_CP017577_c5", "name": "BJG91_RS09000", "perc_ident": 100, "perc_coverage": 100.0, "locus_tag": "WP_000144509.1", "strand": "+", "end": 1327241, "start": 1326552, "annotation": "thiaminase_II", "evalue": 3.4e-132}], ["input|c8|2470336-2470579|+|ctg1_2386|", 3, {"blastscore": 157, "genecluster": "NZ_CP017577_c5", "name": "BJG91_RS09010", "perc_ident": 100, "perc_coverage": 100.0, "locus_tag": "WP_002082716.1", "strand": "+", "end": 1327902, "start": 1327639, "annotation": "DUF3937_domain-containing_protein", "evalue": 5.5e-37}], ["input|c8|2471032-2471344|+|ctg1_2387|", 4, {"blastscore": 95, "genecluster": "NZ_CP017577_c5", "name": "BJG91_RS09015", "perc_ident": 98, "perc_coverage": 41.74757281553398, "locus_tag": "WP_079004365.1", "strand": "+", "end": 1328781, "start": 1328455, "annotation": "heterocycloanthracin/sonorensin_family_bacteriocin", "evalue": 4.3e-18}], ["input|c8|2471837-2472323|+|ctg1_2388|", 5, {"blastscore": 292, "genecluster": "NZ_CP017577_c5", "name": "BJG91_RS09020", "perc_ident": 91, "perc_coverage": 100.0, "locus_tag": "WP_002041181.1", "strand": "+", "end": 1329760, "start": 1329275, "annotation": "hypothetical_protein", "evalue": 3.8e-77}], ["input|c8|2472629-2473331|+|ctg1_2389|", 6, {"blastscore": 478, "genecluster": "NZ_CP017577_c5", "name": "BJG91_RS09025", "perc_ident": 97, "perc_coverage": 100.0, "locus_tag": "WP_065212707.1", "strand": "+", "end": 1330773, "start": 1330072, "annotation": "DUF3962_domain-containing_protein", "evalue": 5.4e-133}], ["input|c8|2473369-2474479|-|ctg1_2390|", 7, {"blastscore": 720, "genecluster": "NZ_CP017577_c5", "name": "BJG91_RS09030", "perc_ident": 97, "perc_coverage": 100.0, "locus_tag": "WP_065212706.1", "strand": "-", "end": 1331921, "start": 1330812, "annotation": "site-specific_integrase", "evalue": 7.6e-206}], ["input|c8|2475023-2476175|+|ctg1_2391|", 8, {"blastscore": 720, "genecluster": "NZ_CP017577_c5", "name": "BJG91_RS09035", "perc_ident": 96, "perc_coverage": 99.73890339425587, "locus_tag": "WP_065212705.1", "strand": "+", "end": 1333618, "start": 1332467, "annotation": "hypothetical_protein", "evalue": 1e-205}]], "hits": 9, "blast_score": 4452.0}], [{"cluster_type": "bacteriocin", "proteins": ["WP_000471609.1", "WP_001999863.1", "WP_000144508.1", "WP_002101034.1", "WP_000889194.1", "WP_002024192.1", "WP_001999865.1", "WP_063264022.1", "WP_063264023.1", "WP_063264024.1"], "description": "Bacillus cereus strain B4084 scaffold5, whole genome shotgun sequence", "cluster_label": "c12", "accession": "NZ_LJKC01000029", "tags": ["B4084_RS16485", "B4084_RS16490", "B4084_RS16495", "B4084_RS16500", "B4084_RS16505", "B4084_RS16510", "B4084_RS16515", "B4084_RS16520", "B4084_RS16525", "B4084_RS16530"]}, {"core_gene_hits": 1, "synteny_score": 8, "core_bonus": 3, "pairings": [["input|c8|2466554-2468003|+|ctg1_2383|", 0, {"blastscore": 963, "genecluster": "NZ_LJKC01000029_c12", "name": "B4084_RS16485", "perc_ident": 99, "perc_coverage": 100.0, "locus_tag": "WP_000471609.1", "strand": "+", "end": 171896, "start": 170448, "annotation": "PLP-dependent_aminotransferase_family_protein", "evalue": 1.1e-278}], ["input|c8|2468007-2468922|+|ctg1_2384|", 1, {"blastscore": 594, "genecluster": "NZ_LJKC01000029_c12", "name": "B4084_RS16490", "perc_ident": 99, "perc_coverage": 100.0, "locus_tag": "WP_001999863.1", "strand": "+", "end": 172815, "start": 171901, "annotation": "D-alanine--D-alanine_ligase", "evalue": 8.8e-168}], ["input|c8|2469228-2469918|+|ctg1_2385|", 2, {"blastscore": 472, "genecluster": "NZ_LJKC01000029_c12", "name": "B4084_RS16495", "perc_ident": 100, "perc_coverage": 100.0, "locus_tag": "WP_000144508.1", "strand": "+", "end": 173810, "start": 173121, "annotation": "thiaminase_II", "evalue": 2.9e-131}], ["input|c8|2470336-2470579|+|ctg1_2386|", 3, {"blastscore": 156, "genecluster": "NZ_LJKC01000029_c12", "name": "B4084_RS16500", "perc_ident": 99, "perc_coverage": 100.0, "locus_tag": "WP_002101034.1", "strand": "+", "end": 174471, "start": 174208, "annotation": "DUF3937_domain-containing_protein", "evalue": 1.6e-36}], ["input|c8|2471032-2471344|+|ctg1_2387|", 4, {"blastscore": 97, "genecluster": "NZ_LJKC01000029_c12", "name": "B4084_RS16510", "perc_ident": 98, "perc_coverage": 42.71844660194174, "locus_tag": "WP_002024192.1", "strand": "+", "end": 175346, "start": 175020, "annotation": "heterocycloanthracin/sonorensin_family_bacteriocin", "evalue": 1.1e-18}], ["input|c8|2471837-2472323|+|ctg1_2388|", 5, {"blastscore": 297, "genecluster": "NZ_LJKC01000029_c12", "name": "B4084_RS16515", "perc_ident": 93, "perc_coverage": 100.0, "locus_tag": "WP_001999865.1", "strand": "+", "end": 176323, "start": 175838, "annotation": "hypothetical_protein", "evalue": 1.2e-78}], ["input|c8|2472629-2473331|+|ctg1_2389|", 6, {"blastscore": 474, "genecluster": "NZ_LJKC01000029_c12", "name": "B4084_RS16520", "perc_ident": 96, "perc_coverage": 100.0, "locus_tag": "WP_063264022.1", "strand": "+", "end": 177326, "start": 176625, "annotation": "DUF3962_domain-containing_protein", "evalue": 7.8e-132}], ["input|c8|2473369-2474479|-|ctg1_2390|", 7, {"blastscore": 721, "genecluster": "NZ_LJKC01000029_c12", "name": "B4084_RS16525", "perc_ident": 97, "perc_coverage": 100.0, "locus_tag": "WP_063264023.1", "strand": "-", "end": 178474, "start": 177365, "annotation": "site-specific_integrase", "evalue": 4.4e-206}], ["input|c8|2475023-2476175|+|ctg1_2391|", 8, {"blastscore": 723, "genecluster": "NZ_LJKC01000029_c12", "name": "B4084_RS16530", "perc_ident": 96, "perc_coverage": 100.0, "locus_tag": "WP_063264024.1", "strand": "+", "end": 180174, "start": 179023, "annotation": "hypothetical_protein", "evalue": 9.3e-207}]], "hits": 9, "blast_score": 4497.0}], [{"cluster_type": "bacteriocin", "proteins": ["WP_000471637.1", "WP_016077645.1", "WP_016077644.1", "WP_002082716.1", "WP_003278388.1", "WP_042598145.1", "WP_000736198.1", "WP_000675852.1"], "description": "Bacillus thuringiensis strain HD12, complete sequence", "cluster_label": "c7", "accession": "NZ_CP014847", "tags": ["A3L20_RS13675", "A3L20_RS13680", "A3L20_RS13685", "A3L20_RS13690", "A3L20_RS13695", "A3L20_RS13700", "A3L20_RS13705", "A3L20_RS13710"]}, {"core_gene_hits": 1, "synteny_score": 9, "core_bonus": 3, "pairings": [["input|c8|2466554-2468003|+|ctg1_2383|", 0, {"blastscore": 973, "genecluster": "NZ_CP014847_c7", "name": "A3L20_RS13675", "perc_ident": 100, "perc_coverage": 100.0, "locus_tag": "WP_000471637.1", "strand": "+", "end": 2710784, "start": 2709336, "annotation": "PLP-dependent_aminotransferase_family_protein", "evalue": 8.4e-282}], ["input|c8|2468007-2468922|+|ctg1_2384|", 1, {"blastscore": 597, "genecluster": "NZ_CP014847_c7", "name": "A3L20_RS13680", "perc_ident": 100, "perc_coverage": 100.0, "locus_tag": "WP_016077645.1", "strand": "+", "end": 2711703, "start": 2710789, "annotation": "D-alanine--D-alanine_ligase", "evalue": 1e-168}], ["input|c8|2469228-2469918|+|ctg1_2385|", 2, {"blastscore": 470, "genecluster": "NZ_CP014847_c7", "name": "A3L20_RS13685", "perc_ident": 99, "perc_coverage": 100.0, "locus_tag": "WP_016077644.1", "strand": "+", "end": 2712699, "start": 2712010, "annotation": "thiaminase_II", "evalue": 8.4e-131}], ["input|c8|2470336-2470579|+|ctg1_2386|", 3, {"blastscore": 157, "genecluster": "NZ_CP014847_c7", "name": "A3L20_RS13690", "perc_ident": 100, "perc_coverage": 100.0, "locus_tag": "WP_002082716.1", "strand": "+", "end": 2713360, "start": 2713097, "annotation": "DUF3937_domain-containing_protein", "evalue": 5.5e-37}], ["input|c8|2471032-2471344|+|ctg1_2387|", 4, {"blastscore": 97, "genecluster": "NZ_CP014847_c7", "name": "A3L20_RS13695", "perc_ident": 100, "perc_coverage": 42.71844660194174, "locus_tag": "WP_003278388.1", "strand": "+", "end": 2714143, "start": 2713808, "annotation": "heterocycloanthracin/sonorensin_family_bacteriocin", "evalue": 6.7e-19}], ["input|c8|2471837-2472323|+|ctg1_2388|", 5, {"blastscore": 312, "genecluster": "NZ_CP014847_c7", "name": "A3L20_RS13700", "perc_ident": 99, "perc_coverage": 100.0, "locus_tag": "WP_042598145.1", "strand": "+", "end": 2715122, "start": 2714637, "annotation": "hypothetical_protein", "evalue": 3.5e-83}], ["input|c8|2472629-2473331|+|ctg1_2389|", 6, {"blastscore": 490, "genecluster": "NZ_CP014847_c7", "name": "A3L20_RS13705", "perc_ident": 100, "perc_coverage": 100.0, "locus_tag": "WP_000736198.1", "strand": "+", "end": 2716130, "start": 2715429, "annotation": "DUF3962_domain-containing_protein", "evalue": 1e-136}], ["input|c8|2473369-2474479|-|ctg1_2390|", 7, {"blastscore": 723, "genecluster": "NZ_CP014847_c7", "name": "A3L20_RS13710", "perc_ident": 97, "perc_coverage": 100.0, "locus_tag": "WP_000675852.1", "strand": "-", "end": 2717278, "start": 2716169, "annotation": "site-specific_integrase", "evalue": 1.5e-206}]], "hits": 8, "blast_score": 3819.0}], [{"cluster_type": "bacteriocin", "proteins": ["WP_000471637.1", "WP_016077645.1", "WP_016077644.1", "WP_002082716.1", "WP_003278388.1", "WP_042598145.1", "WP_000736198.1", "WP_000675852.1"], "description": "Bacillus thuringiensis serovar morrisoni strain BGSC 4AA1, complete genome", "cluster_label": "c7", "accession": "NZ_CP010577", "tags": ["SD98_RS13500", "SD98_RS13505", "SD98_RS13510", "SD98_RS13515", "SD98_RS13520", "SD98_RS13525", "SD98_RS13530", "SD98_RS13535"]}, {"core_gene_hits": 1, "synteny_score": 9, "core_bonus": 3, "pairings": [["input|c8|2466554-2468003|+|ctg1_2383|", 0, {"blastscore": 973, "genecluster": "NZ_CP010577_c7", "name": "SD98_RS13500", "perc_ident": 100, "perc_coverage": 100.0, "locus_tag": "WP_000471637.1", "strand": "+", "end": 2614079, "start": 2612631, "annotation": "PLP-dependent_aminotransferase_family_protein", "evalue": 8.4e-282}], ["input|c8|2468007-2468922|+|ctg1_2384|", 1, {"blastscore": 597, "genecluster": "NZ_CP010577_c7", "name": "SD98_RS13505", "perc_ident": 100, "perc_coverage": 100.0, "locus_tag": "WP_016077645.1", "strand": "+", "end": 2614998, "start": 2614084, "annotation": "D-alanine--D-alanine_ligase", "evalue": 1e-168}], ["input|c8|2469228-2469918|+|ctg1_2385|", 2, {"blastscore": 470, "genecluster": "NZ_CP010577_c7", "name": "SD98_RS13510", "perc_ident": 99, "perc_coverage": 100.0, "locus_tag": "WP_016077644.1", "strand": "+", "end": 2615994, "start": 2615305, "annotation": "thiaminase_II", "evalue": 8.4e-131}], ["input|c8|2470336-2470579|+|ctg1_2386|", 3, {"blastscore": 157, "genecluster": "NZ_CP010577_c7", "name": "SD98_RS13515", "perc_ident": 100, "perc_coverage": 100.0, "locus_tag": "WP_002082716.1", "strand": "+", "end": 2616655, "start": 2616392, "annotation": "DUF3937_domain-containing_protein", "evalue": 5.5e-37}], ["input|c8|2471032-2471344|+|ctg1_2387|", 4, {"blastscore": 97, "genecluster": "NZ_CP010577_c7", "name": "SD98_RS13520", "perc_ident": 100, "perc_coverage": 42.71844660194174, "locus_tag": "WP_003278388.1", "strand": "+", "end": 2617438, "start": 2617103, "annotation": "heterocycloanthracin/sonorensin_family_bacteriocin", "evalue": 6.7e-19}], ["input|c8|2471837-2472323|+|ctg1_2388|", 5, {"blastscore": 312, "genecluster": "NZ_CP010577_c7", "name": "SD98_RS13525", "perc_ident": 99, "perc_coverage": 100.0, "locus_tag": "WP_042598145.1", "strand": "+", "end": 2618417, "start": 2617932, "annotation": "hypothetical_protein", "evalue": 3.5e-83}], ["input|c8|2472629-2473331|+|ctg1_2389|", 6, {"blastscore": 490, "genecluster": "NZ_CP010577_c7", "name": "SD98_RS13530", "perc_ident": 100, "perc_coverage": 100.0, "locus_tag": "WP_000736198.1", "strand": "+", "end": 2619425, "start": 2618724, "annotation": "DUF3962_domain-containing_protein", "evalue": 1e-136}], ["input|c8|2473369-2474479|-|ctg1_2390|", 7, {"blastscore": 723, "genecluster": "NZ_CP010577_c7", "name": "SD98_RS13535", "perc_ident": 97, "perc_coverage": 100.0, "locus_tag": "WP_000675852.1", "strand": "-", "end": 2620573, "start": 2619464, "annotation": "site-specific_integrase", "evalue": 1.5e-206}]], "hits": 8, "blast_score": 3819.0}], [{"cluster_type": "bacteriocin", "proteins": ["WP_016077640.1", "WP_016077641.1", "WP_000736198.1", "WP_016077642.1", "WP_080117652.1", "WP_002082716.1", "WP_016077644.1", "WP_016077645.1", "WP_000471637.1"], "description": "Bacillus cereus str. Schrouff acsZZ-supercont2.1, whole genome shotgun sequence", "cluster_label": "c5", "accession": "NZ_KB976107", "tags": ["IAW_RS11855", "IAW_RS11860", "IAW_RS11865", "IAW_RS11870", "IAW_RS11875", "IAW_RS11880", "IAW_RS11885", "IAW_RS11890", "IAW_RS11895"]}, {"core_gene_hits": 1, "synteny_score": 9, "core_bonus": 3, "pairings": [["input|c8|2466554-2468003|+|ctg1_2383|", 0, {"blastscore": 973, "genecluster": "NZ_KB976107_c5", "name": "IAW_RS11895", "perc_ident": 100, "perc_coverage": 100.0, "locus_tag": "WP_000471637.1", "strand": "-", "end": 2315488, "start": 2314040, "annotation": "PLP-dependent_aminotransferase_family_protein", "evalue": 8.4e-282}], ["input|c8|2468007-2468922|+|ctg1_2384|", 1, {"blastscore": 597, "genecluster": "NZ_KB976107_c5", "name": "IAW_RS11890", "perc_ident": 100, "perc_coverage": 100.0, "locus_tag": "WP_016077645.1", "strand": "-", "end": 2314035, "start": 2313121, "annotation": "D-alanine--D-alanine_ligase", "evalue": 1e-168}], ["input|c8|2469228-2469918|+|ctg1_2385|", 2, {"blastscore": 470, "genecluster": "NZ_KB976107_c5", "name": "IAW_RS11885", "perc_ident": 99, "perc_coverage": 100.0, "locus_tag": "WP_016077644.1", "strand": "-", "end": 2312814, "start": 2312125, "annotation": "thiaminase_II", "evalue": 8.4e-131}], ["input|c8|2470336-2470579|+|ctg1_2386|", 3, {"blastscore": 157, "genecluster": "NZ_KB976107_c5", "name": "IAW_RS11880", "perc_ident": 100, "perc_coverage": 100.0, "locus_tag": "WP_002082716.1", "strand": "-", "end": 2311727, "start": 2311464, "annotation": "DUF3937_domain-containing_protein", "evalue": 5.5e-37}], ["input|c8|2471032-2471344|+|ctg1_2387|", 4, {"blastscore": 96, "genecluster": "NZ_KB976107_c5", "name": "IAW_RS11875", "perc_ident": 100, "perc_coverage": 41.74757281553398, "locus_tag": "WP_080117652.1", "strand": "-", "end": 2311016, "start": 2310681, "annotation": "heterocycloanthracin/sonorensin_family_bacteriocin", "evalue": 2.5e-18}], ["input|c8|2471837-2472323|+|ctg1_2388|", 5, {"blastscore": 309, "genecluster": "NZ_KB976107_c5", "name": "IAW_RS11870", "perc_ident": 99, "perc_coverage": 100.0, "locus_tag": "WP_016077642.1", "strand": "-", "end": 2310187, "start": 2309702, "annotation": "hypothetical_protein", "evalue": 1.8e-82}], ["input|c8|2472629-2473331|+|ctg1_2389|", 6, {"blastscore": 490, "genecluster": "NZ_KB976107_c5", "name": "IAW_RS11865", "perc_ident": 100, "perc_coverage": 100.0, "locus_tag": "WP_000736198.1", "strand": "-", "end": 2309395, "start": 2308694, "annotation": "DUF3962_domain-containing_protein", "evalue": 1e-136}], ["input|c8|2473369-2474479|-|ctg1_2390|", 7, {"blastscore": 722, "genecluster": "NZ_KB976107_c5", "name": "IAW_RS11860", "perc_ident": 97, "perc_coverage": 100.0, "locus_tag": "WP_016077641.1", "strand": "+", "end": 2308655, "start": 2307546, "annotation": "site-specific_integrase", "evalue": 3.4e-206}]], "hits": 8, "blast_score": 3814.0}], [{"cluster_type": "bacteriocin", "proteins": ["WP_000471607.1", "WP_002094034.1", "WP_000144516.1", "WP_002082716.1", "WP_083530607.1", "WP_071714876.1", "WP_000736205.1", "WP_000675860.1", "BUA87_RS04370", "WP_082187165.1"], "description": "Bacillus sp. bc15, whole genome shotgun sequence", "cluster_label": "c8", "accession": "NZ_FRBJ01000001", "tags": ["BUA87_RS04330", "BUA87_RS04335", "BUA87_RS04340", "BUA87_RS04345", "BUA87_RS04350", "BUA87_RS04355", "BUA87_RS04360", "BUA87_RS04365", "BUA87_RS04370", "BUA87_RS04375"]}, {"core_gene_hits": 1, "synteny_score": 9, "core_bonus": 3, "pairings": [["input|c8|2466554-2468003|+|ctg1_2383|", 0, {"blastscore": 968, "genecluster": "NZ_FRBJ01000001_c8", "name": "BUA87_RS04330", "perc_ident": 99, "perc_coverage": 100.0, "locus_tag": "WP_000471607.1", "strand": "+", "end": 883300, "start": 881852, "annotation": "PLP-dependent_aminotransferase_family_protein", "evalue": 2.7e-280}], ["input|c8|2468007-2468922|+|ctg1_2384|", 1, {"blastscore": 590, "genecluster": "NZ_FRBJ01000001_c8", "name": "BUA87_RS04335", "perc_ident": 99, "perc_coverage": 100.0, "locus_tag": "WP_002094034.1", "strand": "+", "end": 884219, "start": 883305, "annotation": "D-alanine--D-alanine_ligase", "evalue": 9.7e-167}], ["input|c8|2469228-2469918|+|ctg1_2385|", 2, {"blastscore": 470, "genecluster": "NZ_FRBJ01000001_c8", "name": "BUA87_RS04340", "perc_ident": 99, "perc_coverage": 100.0, "locus_tag": "WP_000144516.1", "strand": "+", "end": 885215, "start": 884526, "annotation": "thiaminase_II", "evalue": 8.4e-131}], ["input|c8|2470336-2470579|+|ctg1_2386|", 3, {"blastscore": 157, "genecluster": "NZ_FRBJ01000001_c8", "name": "BUA87_RS04345", "perc_ident": 100, "perc_coverage": 100.0, "locus_tag": "WP_002082716.1", "strand": "+", "end": 885876, "start": 885613, "annotation": "DUF3937_domain-containing_protein", "evalue": 5.5e-37}], ["input|c8|2471032-2471344|+|ctg1_2387|", 4, {"blastscore": 97, "genecluster": "NZ_FRBJ01000001_c8", "name": "BUA87_RS04350", "perc_ident": 98, "perc_coverage": 42.71844660194174, "locus_tag": "WP_083530607.1", "strand": "+", "end": 886728, "start": 886420, "annotation": "heterocycloanthracin/sonorensin_family_bacteriocin", "evalue": 1.1e-18}], ["input|c8|2471837-2472323|+|ctg1_2388|", 5, {"blastscore": 289, "genecluster": "NZ_FRBJ01000001_c8", "name": "BUA87_RS04355", "perc_ident": 91, "perc_coverage": 100.0, "locus_tag": "WP_071714876.1", "strand": "+", "end": 887707, "start": 887222, "annotation": "homoserine_dehydrogenase", "evalue": 2.5e-76}], ["input|c8|2472629-2473331|+|ctg1_2389|", 6, {"blastscore": 484, "genecluster": "NZ_FRBJ01000001_c8", "name": "BUA87_RS04360", "perc_ident": 98, "perc_coverage": 100.0, "locus_tag": "WP_000736205.1", "strand": "+", "end": 888720, "start": 888019, "annotation": "DUF3962_domain-containing_protein", "evalue": 7.5e-135}], ["input|c8|2473369-2474479|-|ctg1_2390|", 7, {"blastscore": 726, "genecluster": "NZ_FRBJ01000001_c8", "name": "BUA87_RS04365", "perc_ident": 98, "perc_coverage": 100.0, "locus_tag": "WP_000675860.1", "strand": "-", "end": 889868, "start": 888759, "annotation": "site-specific_integrase", "evalue": 1.8e-207}]], "hits": 8, "blast_score": 3781.0}], [{"cluster_type": "bacteriocin-nrps", "proteins": ["WP_000191890.1", "WP_000594118.1", "WP_080546965.1", "WP_000624982.1", "WP_003307037.1", "BTHUR0013_RS11785", "BTHUR0013_RS11790", "WP_000287542.1", "WP_000678377.1", "WP_000517275.1", "WP_000827562.1", "WP_000397987.1", "WP_000842214.1", "WP_001032356.1", "WP_000347982.1", "WP_000654685.1", "WP_000677656.1", "WP_003307043.1", "WP_080546818.1", "WP_000858627.1", "WP_003307046.1", "WP_003307047.1", "WP_003307048.1", "WP_001255734.1", "WP_000701222.1", "WP_001172943.1", "WP_001037514.1", "WP_000272950.1", "BTHUR0013_RS11900", "BTHUR0013_RS11905", "BTHUR0013_RS34165", "WP_000250487.1", "WP_001142605.1", "BTHUR0013_RS11920", "WP_000289418.1", "WP_000711426.1", "WP_000655721.1", "BTHUR0013_RS11935", "WP_000675851.1", "WP_000736213.1", "WP_003307057.1", "WP_001071347.1", "WP_002082716.1", "WP_000144522.1", "WP_003307060.1", "WP_000471640.1", "WP_000857124.1", "WP_000517055.1", "WP_001165519.1", "WP_042973313.1", "BTHUR0013_RS12000", "WP_000404446.1", "BTHUR0013_RS34175", "WP_000503548.1", "WP_042973316.1", "WP_000395977.1", "WP_000354654.1", "WP_042972475.1", "WP_000238998.1", "WP_000285654.1"], "description": "Bacillus thuringiensis IBL 200 chromosome, whole genome shotgun sequence", "cluster_label": "c5", "accession": "NZ_CM000758", "tags": ["BTHUR0013_RS11765", "BTHUR0013_RS11770", "BTHUR0013_RS34160", "BTHUR0013_RS11775", "BTHUR0013_RS11780", "BTHUR0013_RS11785", "BTHUR0013_RS11790", "BTHUR0013_RS11795", "BTHUR0013_RS11800", "BTHUR0013_RS11805", "BTHUR0013_RS11810", "BTHUR0013_RS11815", "BTHUR0013_RS11820", "BTHUR0013_RS11825", "BTHUR0013_RS11830", "BTHUR0013_RS11835", "BTHUR0013_RS11840", "BTHUR0013_RS11845", "BTHUR0013_RS11850", "BTHUR0013_RS11855", "BTHUR0013_RS11860", "BTHUR0013_RS11865", "BTHUR0013_RS11870", "BTHUR0013_RS11875", "BTHUR0013_RS11880", "BTHUR0013_RS11885", "BTHUR0013_RS11890", "BTHUR0013_RS11895", "BTHUR0013_RS11900", "BTHUR0013_RS11905", "BTHUR0013_RS34165", "BTHUR0013_RS11910", "BTHUR0013_RS11915", "BTHUR0013_RS11920", "BTHUR0013_RS11925", "BTHUR0013_RS34170", "BTHUR0013_RS11930", "BTHUR0013_RS11935", "BTHUR0013_RS11940", "BTHUR0013_RS11945", "BTHUR0013_RS11950", "BTHUR0013_RS11955", "BTHUR0013_RS11960", "BTHUR0013_RS11965", "BTHUR0013_RS11970", "BTHUR0013_RS11975", "BTHUR0013_RS11980", "BTHUR0013_RS11985", "BTHUR0013_RS11990", "BTHUR0013_RS11995", "BTHUR0013_RS12000", "BTHUR0013_RS12005", "BTHUR0013_RS34175", "BTHUR0013_RS12015", "BTHUR0013_RS12020", "BTHUR0013_RS12025", "BTHUR0013_RS12030", "BTHUR0013_RS12035", "BTHUR0013_RS12040", "BTHUR0013_RS12045"]}, {"core_gene_hits": 1, "synteny_score": 9, "core_bonus": 3, "pairings": [["input|c8|2466554-2468003|+|ctg1_2383|", 0, {"blastscore": 961, "genecluster": "NZ_CM000758_c5", "name": "BTHUR0013_RS11975", "perc_ident": 99, "perc_coverage": 100.0, "locus_tag": "WP_000471640.1", "strand": "-", "end": 2417025, "start": 2415577, "annotation": "PLP-dependent_aminotransferase_family_protein", "evalue": 2.5e-278}], ["input|c8|2468007-2468922|+|ctg1_2384|", 1, {"blastscore": 595, "genecluster": "NZ_CM000758_c5", "name": "BTHUR0013_RS11970", "perc_ident": 100, "perc_coverage": 100.0, "locus_tag": "WP_003307060.1", "strand": "-", "end": 2415572, "start": 2414658, "annotation": "D-alanine--D-alanine_ligase", "evalue": 3e-168}], ["input|c8|2469228-2469918|+|ctg1_2385|", 2, {"blastscore": 471, "genecluster": "NZ_CM000758_c5", "name": "BTHUR0013_RS11965", "perc_ident": 99, "perc_coverage": 100.0, "locus_tag": "WP_000144522.1", "strand": "-", "end": 2414351, "start": 2413662, "annotation": "thiaminase_II", "evalue": 6.5e-131}], ["input|c8|2470336-2470579|+|ctg1_2386|", 3, {"blastscore": 157, "genecluster": "NZ_CM000758_c5", "name": "BTHUR0013_RS11960", "perc_ident": 100, "perc_coverage": 100.0, "locus_tag": "WP_002082716.1", "strand": "-", "end": 2413264, "start": 2413001, "annotation": "DUF3937_domain-containing_protein", "evalue": 5.5e-37}], ["input|c8|2471032-2471344|+|ctg1_2387|", 4, {"blastscore": 92, "genecluster": "NZ_CM000758_c5", "name": "BTHUR0013_RS11955", "perc_ident": 95, "perc_coverage": 41.74757281553398, "locus_tag": "WP_001071347.1", "strand": "-", "end": 2412546, "start": 2412217, "annotation": "heterocycloanthracin/sonorensin_family_bacteriocin", "evalue": 2.2e-17}], ["input|c8|2471837-2472323|+|ctg1_2388|", 5, {"blastscore": 289, "genecluster": "NZ_CM000758_c5", "name": "BTHUR0013_RS11950", "perc_ident": 90, "perc_coverage": 100.0, "locus_tag": "WP_003307057.1", "strand": "-", "end": 2411757, "start": 2411272, "annotation": "hypothetical_protein", "evalue": 3.2e-76}], ["input|c8|2472629-2473331|+|ctg1_2389|", 6, {"blastscore": 482, "genecluster": "NZ_CM000758_c5", "name": "BTHUR0013_RS11945", "perc_ident": 98, "perc_coverage": 100.0, "locus_tag": "WP_000736213.1", "strand": "-", "end": 2410964, "start": 2410263, "annotation": "DUF3962_domain-containing_protein", "evalue": 2.2e-134}], ["input|c8|2473369-2474479|-|ctg1_2390|", 7, {"blastscore": 721, "genecluster": "NZ_CM000758_c5", "name": "BTHUR0013_RS11940", "perc_ident": 97, "perc_coverage": 100.0, "locus_tag": "WP_000675851.1", "strand": "+", "end": 2410224, "start": 2409115, "annotation": "site-specific_integrase", "evalue": 4.4e-206}]], "hits": 8, "blast_score": 3768.0}], [{"cluster_type": "bacteriocin", "proteins": ["WP_000471611.1", "WP_003270605.1", "WP_000144507.1", "WP_002082716.1", "WP_003270602.1", "WP_003270601.1", "WP_000736205.1", "WP_000675858.1", "WP_000732892.1", "WP_000734558.1"], "description": "Bacillus thuringiensis Bt407, complete genome", "cluster_label": "c6", "accession": "NC_018877", "tags": ["BTB_RS13050", "BTB_RS13055", "BTB_RS13060", "BTB_RS13065", "BTB_RS13070", "BTB_RS13075", "BTB_RS13080", "BTB_RS13085", "BTB_RS13090", "BTB_RS13095"]}, {"core_gene_hits": 1, "synteny_score": 9, "core_bonus": 3, "pairings": [["input|c8|2466554-2468003|+|ctg1_2383|", 0, {"blastscore": 962, "genecluster": "NC_018877_c6", "name": "BTB_RS13050", "perc_ident": 99, "perc_coverage": 100.0, "locus_tag": "WP_000471611.1", "strand": "+", "end": 2601104, "start": 2599656, "annotation": "PLP-dependent_aminotransferase_family_protein", "evalue": 1.5e-278}], ["input|c8|2468007-2468922|+|ctg1_2384|", 1, {"blastscore": 593, "genecluster": "NC_018877_c6", "name": "BTB_RS13055", "perc_ident": 99, "perc_coverage": 100.0, "locus_tag": "WP_003270605.1", "strand": "+", "end": 2602023, "start": 2601109, "annotation": "D-alanine--D-alanine_ligase", "evalue": 1.1e-167}], ["input|c8|2469228-2469918|+|ctg1_2385|", 2, {"blastscore": 469, "genecluster": "NC_018877_c6", "name": "BTB_RS13060", "perc_ident": 99, "perc_coverage": 100.0, "locus_tag": "WP_000144507.1", "strand": "+", "end": 2603019, "start": 2602330, "annotation": "thiaminase_II", "evalue": 2.5e-130}], ["input|c8|2470336-2470579|+|ctg1_2386|", 3, {"blastscore": 157, "genecluster": "NC_018877_c6", "name": "BTB_RS13065", "perc_ident": 100, "perc_coverage": 100.0, "locus_tag": "WP_002082716.1", "strand": "+", "end": 2603733, "start": 2603470, "annotation": "DUF3937_domain-containing_protein", "evalue": 5.5e-37}], ["input|c8|2471032-2471344|+|ctg1_2387|", 4, {"blastscore": 95, "genecluster": "NC_018877_c6", "name": "BTB_RS13070", "perc_ident": 96, "perc_coverage": 42.71844660194174, "locus_tag": "WP_003270602.1", "strand": "+", "end": 2604611, "start": 2604276, "annotation": "heterocycloanthracin/sonorensin_family_bacteriocin", "evalue": 3.3e-18}], ["input|c8|2471837-2472323|+|ctg1_2388|", 5, {"blastscore": 290, "genecluster": "NC_018877_c6", "name": "BTB_RS13075", "perc_ident": 91, "perc_coverage": 100.0, "locus_tag": "WP_003270601.1", "strand": "+", "end": 2605580, "start": 2605095, "annotation": "hypothetical_protein", "evalue": 8.4e-77}], ["input|c8|2472629-2473331|+|ctg1_2389|", 6, {"blastscore": 484, "genecluster": "NC_018877_c6", "name": "BTB_RS13080", "perc_ident": 98, "perc_coverage": 100.0, "locus_tag": "WP_000736205.1", "strand": "+", "end": 2606593, "start": 2605892, "annotation": "DUF3962_domain-containing_protein", "evalue": 7.5e-135}], ["input|c8|2473369-2474479|-|ctg1_2390|", 7, {"blastscore": 715, "genecluster": "NC_018877_c6", "name": "BTB_RS13085", "perc_ident": 97, "perc_coverage": 100.0, "locus_tag": "WP_000675858.1", "strand": "-", "end": 2607741, "start": 2606632, "annotation": "site-specific_integrase", "evalue": 3.2e-204}]], "hits": 8, "blast_score": 3765.0}], [{"cluster_type": "bacteriocin", "proteins": ["WP_029442395.1", "WP_029442396.1", "WP_000144509.1", "WP_029442397.1", "WP_080681792.1", "WP_016081499.1", "WP_029442399.1", "WP_029442400.1", "WP_029442401.1"], "description": "Bacillus thuringiensis JM-Mgvxx-63 Cont15, whole genome shotgun sequence", "cluster_label": "c4", "accession": "NZ_AYSM01000015", "tags": ["V521_RS0110860", "V521_RS0110865", "V521_RS0110870", "V521_RS0110875", "V521_RS0110880", "V521_RS0110885", "V521_RS0110890", "V521_RS0110895", "V521_RS0110900"]}, {"core_gene_hits": 1, "synteny_score": 9, "core_bonus": 3, "pairings": [["input|c8|2466554-2468003|+|ctg1_2383|", 0, {"blastscore": 958, "genecluster": "NZ_AYSM01000015_c4", "name": "V521_RS0110860", "perc_ident": 98, "perc_coverage": 100.0, "locus_tag": "WP_029442395.1", "strand": "+", "end": 69965, "start": 68517, "annotation": "PLP-dependent_aminotransferase_family_protein", "evalue": 3.7e-277}], ["input|c8|2468007-2468922|+|ctg1_2384|", 1, {"blastscore": 592, "genecluster": "NZ_AYSM01000015_c4", "name": "V521_RS0110865", "perc_ident": 99, "perc_coverage": 100.0, "locus_tag": "WP_029442396.1", "strand": "+", "end": 70884, "start": 69970, "annotation": "D-alanine--D-alanine_ligase", "evalue": 3.3e-167}], ["input|c8|2469228-2469918|+|ctg1_2385|", 2, {"blastscore": 475, "genecluster": "NZ_AYSM01000015_c4", "name": "V521_RS0110870", "perc_ident": 100, "perc_coverage": 100.0, "locus_tag": "WP_000144509.1", "strand": "+", "end": 71880, "start": 71191, "annotation": "thiaminase_II", "evalue": 3.4e-132}], ["input|c8|2470336-2470579|+|ctg1_2386|", 3, {"blastscore": 152, "genecluster": "NZ_AYSM01000015_c4", "name": "V521_RS0110875", "perc_ident": 96, "perc_coverage": 100.0, "locus_tag": "WP_029442397.1", "strand": "+", "end": 72599, "start": 72336, "annotation": "DUF3937_domain-containing_protein", "evalue": 1.8e-35}], ["input|c8|2471032-2471344|+|ctg1_2387|", 4, {"blastscore": 96, "genecluster": "NZ_AYSM01000015_c4", "name": "V521_RS0110880", "perc_ident": 96, "perc_coverage": 42.71844660194174, "locus_tag": "WP_080681792.1", "strand": "+", "end": 73536, "start": 73201, "annotation": "heterocycloanthracin/sonorensin_family_bacteriocin", "evalue": 2.5e-18}], ["input|c8|2471837-2472323|+|ctg1_2388|", 5, {"blastscore": 288, "genecluster": "NZ_AYSM01000015_c4", "name": "V521_RS0110885", "perc_ident": 90, "perc_coverage": 100.0, "locus_tag": "WP_016081499.1", "strand": "+", "end": 74515, "start": 74030, "annotation": "hypothetical_protein", "evalue": 5.5e-76}], ["input|c8|2472629-2473331|+|ctg1_2389|", 6, {"blastscore": 477, "genecluster": "NZ_AYSM01000015_c4", "name": "V521_RS0110890", "perc_ident": 97, "perc_coverage": 100.0, "locus_tag": "WP_029442399.1", "strand": "+", "end": 75525, "start": 74824, "annotation": "DUF3962_domain-containing_protein", "evalue": 9.2e-133}], ["input|c8|2473369-2474479|-|ctg1_2390|", 7, {"blastscore": 720, "genecluster": "NZ_AYSM01000015_c4", "name": "V521_RS0110895", "perc_ident": 97, "perc_coverage": 100.0, "locus_tag": "WP_029442400.1", "strand": "-", "end": 76673, "start": 75564, "annotation": "site-specific_integrase", "evalue": 1.3e-205}]], "hits": 8, "blast_score": 3758.0}], [{"cluster_type": "bacteriocin", "proteins": ["WP_016081504.1", "WP_050844847.1", "WP_016081502.1", "WP_029442397.1", "WP_080990783.1", "WP_050843695.1", "WP_050843696.1", "WP_050843698.1", "WP_050843700.1"], "description": "Bacillus thuringiensis strain HS18-1, complete genome", "cluster_label": "c6", "accession": "NZ_CP012099", "tags": ["AC241_RS12775", "AC241_RS12780", "AC241_RS12785", "AC241_RS12790", "AC241_RS12795", "AC241_RS12800", "AC241_RS12805", "AC241_RS12810", "AC241_RS12815"]}, {"core_gene_hits": 1, "synteny_score": 9, "core_bonus": 3, "pairings": [["input|c8|2466554-2468003|+|ctg1_2383|", 0, {"blastscore": 960, "genecluster": "NZ_CP012099_c6", "name": "AC241_RS12775", "perc_ident": 98, "perc_coverage": 100.0, "locus_tag": "WP_016081504.1", "strand": "+", "end": 2486707, "start": 2485259, "annotation": "PLP-dependent_aminotransferase_family_protein", "evalue": 9.7e-278}], ["input|c8|2468007-2468922|+|ctg1_2384|", 1, {"blastscore": 592, "genecluster": "NZ_CP012099_c6", "name": "AC241_RS12780", "perc_ident": 99, "perc_coverage": 100.0, "locus_tag": "WP_050844847.1", "strand": "+", "end": 2487626, "start": 2486712, "annotation": "D-alanine--D-alanine_ligase", "evalue": 2.6e-167}], ["input|c8|2469228-2469918|+|ctg1_2385|", 2, {"blastscore": 474, "genecluster": "NZ_CP012099_c6", "name": "AC241_RS12785", "perc_ident": 100, "perc_coverage": 100.0, "locus_tag": "WP_016081502.1", "strand": "+", "end": 2488622, "start": 2487933, "annotation": "thiaminase_II", "evalue": 7.6e-132}], ["input|c8|2470336-2470579|+|ctg1_2386|", 3, {"blastscore": 152, "genecluster": "NZ_CP012099_c6", "name": "AC241_RS12790", "perc_ident": 96, "perc_coverage": 100.0, "locus_tag": "WP_029442397.1", "strand": "+", "end": 2489340, "start": 2489077, "annotation": "DUF3937_domain-containing_protein", "evalue": 1.8e-35}], ["input|c8|2471032-2471344|+|ctg1_2387|", 4, {"blastscore": 97, "genecluster": "NZ_CP012099_c6", "name": "AC241_RS12795", "perc_ident": 98, "perc_coverage": 42.71844660194174, "locus_tag": "WP_080990783.1", "strand": "+", "end": 2490220, "start": 2489885, "annotation": "heterocycloanthracin/sonorensin_family_bacteriocin", "evalue": 1.1e-18}], ["input|c8|2471837-2472323|+|ctg1_2388|", 5, {"blastscore": 284, "genecluster": "NZ_CP012099_c6", "name": "AC241_RS12800", "perc_ident": 89, "perc_coverage": 100.0, "locus_tag": "WP_050843695.1", "strand": "+", "end": 2491199, "start": 2490714, "annotation": "hypothetical_protein", "evalue": 7.9e-75}], ["input|c8|2472629-2473331|+|ctg1_2389|", 6, {"blastscore": 478, "genecluster": "NZ_CP012099_c6", "name": "AC241_RS12805", "perc_ident": 97, "perc_coverage": 100.0, "locus_tag": "WP_050843696.1", "strand": "+", "end": 2492209, "start": 2491508, "annotation": "DUF3962_domain-containing_protein", "evalue": 5.4e-133}], ["input|c8|2473369-2474479|-|ctg1_2390|", 7, {"blastscore": 718, "genecluster": "NZ_CP012099_c6", "name": "AC241_RS12810", "perc_ident": 97, "perc_coverage": 100.0, "locus_tag": "WP_050843698.1", "strand": "-", "end": 2493357, "start": 2492248, "annotation": "site-specific_integrase", "evalue": 2.9e-205}]], "hits": 8, "blast_score": 3755.0}], [{"cluster_type": "bacteriocin", "proteins": ["WP_000471607.1", "WP_002094034.1", "WP_000144516.1", "WP_002082716.1", "WP_080017595.1", "WP_002041181.1", "WP_000736204.1", "WP_000675840.1", "ICE_RS29920"], "description": "Bacillus cereus BAG1X1-2 supercont1.1, whole genome shotgun sequence", "cluster_label": "c5", "accession": "NZ_JH792222", "tags": ["ICE_RS09100", "ICE_RS09105", "ICE_RS09110", "ICE_RS09115", "ICE_RS09120", "ICE_RS09125", "ICE_RS09130", "ICE_RS09135", "ICE_RS29920"]}, {"core_gene_hits": 1, "synteny_score": 9, "core_bonus": 3, "pairings": [["input|c8|2466554-2468003|+|ctg1_2383|", 0, {"blastscore": 968, "genecluster": "NZ_JH792222_c5", "name": "ICE_RS09100", "perc_ident": 99, "perc_coverage": 100.0, "locus_tag": "WP_000471607.1", "strand": "+", "end": 1819228, "start": 1817780, "annotation": "PLP-dependent_aminotransferase_family_protein", "evalue": 2.7e-280}], ["input|c8|2468007-2468922|+|ctg1_2384|", 1, {"blastscore": 590, "genecluster": "NZ_JH792222_c5", "name": "ICE_RS09105", "perc_ident": 99, "perc_coverage": 100.0, "locus_tag": "WP_002094034.1", "strand": "+", "end": 1820147, "start": 1819233, "annotation": "D-alanine--D-alanine_ligase", "evalue": 9.7e-167}], ["input|c8|2469228-2469918|+|ctg1_2385|", 2, {"blastscore": 470, "genecluster": "NZ_JH792222_c5", "name": "ICE_RS09110", "perc_ident": 99, "perc_coverage": 100.0, "locus_tag": "WP_000144516.1", "strand": "+", "end": 1821143, "start": 1820454, "annotation": "thiaminase_II", "evalue": 8.4e-131}], ["input|c8|2470336-2470579|+|ctg1_2386|", 3, {"blastscore": 157, "genecluster": "NZ_JH792222_c5", "name": "ICE_RS09115", "perc_ident": 100, "perc_coverage": 100.0, "locus_tag": "WP_002082716.1", "strand": "+", "end": 1821804, "start": 1821541, "annotation": "DUF3937_domain-containing_protein", "evalue": 5.5e-37}], ["input|c8|2471032-2471344|+|ctg1_2387|", 4, {"blastscore": 97, "genecluster": "NZ_JH792222_c5", "name": "ICE_RS09120", "perc_ident": 98, "perc_coverage": 42.71844660194174, "locus_tag": "WP_080017595.1", "strand": "+", "end": 1822674, "start": 1822348, "annotation": "heterocycloanthracin/sonorensin_family_bacteriocin", "evalue": 1.1e-18}], ["input|c8|2471837-2472323|+|ctg1_2388|", 5, {"blastscore": 292, "genecluster": "NZ_JH792222_c5", "name": "ICE_RS09125", "perc_ident": 91, "perc_coverage": 100.0, "locus_tag": "WP_002041181.1", "strand": "+", "end": 1823653, "start": 1823168, "annotation": "hypothetical_protein", "evalue": 3.8e-77}], ["input|c8|2472629-2473331|+|ctg1_2389|", 6, {"blastscore": 464, "genecluster": "NZ_JH792222_c5", "name": "ICE_RS09130", "perc_ident": 98, "perc_coverage": 95.70815450643777, "locus_tag": "WP_000736204.1", "strand": "+", "end": 1824636, "start": 1823965, "annotation": "DUF3962_domain-containing_protein", "evalue": 8e-129}], ["input|c8|2473369-2474479|-|ctg1_2390|", 7, {"blastscore": 690, "genecluster": "NZ_JH792222_c5", "name": "ICE_RS09135", "perc_ident": 92, "perc_coverage": 100.0, "locus_tag": "WP_000675840.1", "strand": "-", "end": 1825814, "start": 1824705, "annotation": "site-specific_integrase", "evalue": 1.1e-196}]], "hits": 8, "blast_score": 3728.0}], [{"cluster_type": "bacteriocin", "proteins": ["IGE_RS29405", "IGE_RS15445", "WP_000675840.1", "WP_000736204.1", "WP_002041181.1", "WP_082179181.1", "WP_002082716.1", "WP_000144516.1", "WP_002094034.1", "WP_000471607.1"], "description": "Bacillus cereus HuB1-1 supercont1.1, whole genome shotgun sequence", "cluster_label": "c6", "accession": "NZ_JH804683", "tags": ["IGE_RS29405", "IGE_RS15445", "IGE_RS15450", "IGE_RS15455", "IGE_RS15460", "IGE_RS15465", "IGE_RS15470", "IGE_RS15475", "IGE_RS15480", "IGE_RS15485"]}, {"core_gene_hits": 1, "synteny_score": 9, "core_bonus": 3, "pairings": [["input|c8|2466554-2468003|+|ctg1_2383|", 0, {"blastscore": 968, "genecluster": "NZ_JH804683_c6", "name": "IGE_RS15485", "perc_ident": 99, "perc_coverage": 100.0, "locus_tag": "WP_000471607.1", "strand": "-", "end": 3082132, "start": 3080684, "annotation": "PLP-dependent_aminotransferase_family_protein", "evalue": 2.7e-280}], ["input|c8|2468007-2468922|+|ctg1_2384|", 1, {"blastscore": 590, "genecluster": "NZ_JH804683_c6", "name": "IGE_RS15480", "perc_ident": 99, "perc_coverage": 100.0, "locus_tag": "WP_002094034.1", "strand": "-", "end": 3080679, "start": 3079765, "annotation": "D-alanine--D-alanine_ligase", "evalue": 9.7e-167}], ["input|c8|2469228-2469918|+|ctg1_2385|", 2, {"blastscore": 470, "genecluster": "NZ_JH804683_c6", "name": "IGE_RS15475", "perc_ident": 99, "perc_coverage": 100.0, "locus_tag": "WP_000144516.1", "strand": "-", "end": 3079458, "start": 3078769, "annotation": "thiaminase_II", "evalue": 8.4e-131}], ["input|c8|2470336-2470579|+|ctg1_2386|", 3, {"blastscore": 157, "genecluster": "NZ_JH804683_c6", "name": "IGE_RS15470", "perc_ident": 100, "perc_coverage": 100.0, "locus_tag": "WP_002082716.1", "strand": "-", "end": 3078371, "start": 3078108, "annotation": "DUF3937_domain-containing_protein", "evalue": 5.5e-37}], ["input|c8|2471032-2471344|+|ctg1_2387|", 4, {"blastscore": 97, "genecluster": "NZ_JH804683_c6", "name": "IGE_RS15465", "perc_ident": 98, "perc_coverage": 42.71844660194174, "locus_tag": "WP_082179181.1", "strand": "-", "end": 3077564, "start": 3077220, "annotation": "heterocycloanthracin/sonorensin_family_bacteriocin", "evalue": 1.1e-18}], ["input|c8|2471837-2472323|+|ctg1_2388|", 5, {"blastscore": 292, "genecluster": "NZ_JH804683_c6", "name": "IGE_RS15460", "perc_ident": 91, "perc_coverage": 100.0, "locus_tag": "WP_002041181.1", "strand": "-", "end": 3076726, "start": 3076241, "annotation": "hypothetical_protein", "evalue": 3.8e-77}], ["input|c8|2472629-2473331|+|ctg1_2389|", 6, {"blastscore": 464, "genecluster": "NZ_JH804683_c6", "name": "IGE_RS15455", "perc_ident": 98, "perc_coverage": 95.70815450643777, "locus_tag": "WP_000736204.1", "strand": "-", "end": 3075929, "start": 3075258, "annotation": "DUF3962_domain-containing_protein", "evalue": 8e-129}], ["input|c8|2473369-2474479|-|ctg1_2390|", 7, {"blastscore": 690, "genecluster": "NZ_JH804683_c6", "name": "IGE_RS15450", "perc_ident": 92, "perc_coverage": 100.0, "locus_tag": "WP_000675840.1", "strand": "+", "end": 3075189, "start": 3074080, "annotation": "site-specific_integrase", "evalue": 1.1e-196}]], "hits": 8, "blast_score": 3728.0}], [{"cluster_type": "bacteriocin", "proteins": ["NP_832307.1", "NP_832308.1", "NP_832309.1", "NP_832310.1", "NP_832311.1", "NP_832312.1", "NP_832313.1", "NP_832314.1", "NP_832315.1"], "description": "Bacillus cereus ATCC 14579 chromosome, complete genome", "cluster_label": "c5", "accession": "NC_004722", "tags": ["BC2549", "BC2550", "BC2551", "BC2552", "BC2553", "BC2554", "BC2555", "BC2556", "BC2557"]}, {"core_gene_hits": 1, "synteny_score": 9, "core_bonus": 3, "pairings": [["input|c8|2466554-2468003|+|ctg1_2383|", 0, {"blastscore": 921, "genecluster": "NC_004722_c5", "name": "BC2549", "perc_ident": 95, "perc_coverage": 100.0, "locus_tag": "NP_832307.1", "strand": "+", "end": 2524758, "start": 2523310, "annotation": "GntR_family_transcriptional_regulator", "evalue": 5e-266}], ["input|c8|2468007-2468922|+|ctg1_2384|", 1, {"blastscore": 571, "genecluster": "NC_004722_c5", "name": "BC2550", "perc_ident": 96, "perc_coverage": 98.68421052631578, "locus_tag": "NP_832308.1", "strand": "+", "end": 2525678, "start": 2524773, "annotation": "D-alanine--D-alanine_ligase", "evalue": 6.1e-161}], ["input|c8|2469228-2469918|+|ctg1_2385|", 2, {"blastscore": 475, "genecluster": "NC_004722_c5", "name": "BC2551", "perc_ident": 100, "perc_coverage": 100.0, "locus_tag": "NP_832309.1", "strand": "+", "end": 2526674, "start": 2525985, "annotation": "transcriptional_activator_tenA", "evalue": 3.4e-132}], ["input|c8|2470336-2470579|+|ctg1_2386|", 3, {"blastscore": 157, "genecluster": "NC_004722_c5", "name": "BC2552", "perc_ident": 100, "perc_coverage": 100.0, "locus_tag": "NP_832310.1", "strand": "+", "end": 2527335, "start": 2527072, "annotation": "hypothetical_protein", "evalue": 5.5e-37}], ["input|c8|2471032-2471344|+|ctg1_2387|", 4, {"blastscore": 97, "genecluster": "NC_004722_c5", "name": "BC2553", "perc_ident": 98, "perc_coverage": 42.71844660194174, "locus_tag": "NP_832311.1", "strand": "+", "end": 2528017, "start": 2527691, "annotation": "hypothetical_protein", "evalue": 1.1e-18}], ["input|c8|2471837-2472323|+|ctg1_2388|", 5, {"blastscore": 292, "genecluster": "NC_004722_c5", "name": "BC2554", "perc_ident": 91, "perc_coverage": 100.0, "locus_tag": "NP_832312.1", "strand": "+", "end": 2528996, "start": 2528511, "annotation": "hypothetical_protein", "evalue": 3.8e-77}], ["input|c8|2472629-2473331|+|ctg1_2389|", 6, {"blastscore": 479, "genecluster": "NC_004722_c5", "name": "BC2555", "perc_ident": 97, "perc_coverage": 100.0, "locus_tag": "NP_832313.1", "strand": "+", "end": 2530009, "start": 2529308, "annotation": "hypothetical_protein", "evalue": 1.9e-133}], ["input|c8|2473369-2474479|-|ctg1_2390|", 7, {"blastscore": 720, "genecluster": "NC_004722_c5", "name": "BC2556", "perc_ident": 97, "perc_coverage": 100.0, "locus_tag": "NP_832314.1", "strand": "-", "end": 2531157, "start": 2530048, "annotation": "DNA_integration/recombination/invertion_protein", "evalue": 9.9e-206}]], "hits": 8, "blast_score": 3712.0}], [{"cluster_type": "bacteriocin", "proteins": ["WP_069355631.1", "WP_003270605.1", "WP_053564403.1", "BTI247_RS31950", "WP_002082716.1", "WP_075719330.1", "WP_053564402.1", "WP_000736205.1", "WP_046392720.1", "WP_069355633.1"], "description": "Bacillus thuringiensis Bt18247, complete genome", "cluster_label": "c5", "accession": "NZ_CP015250", "tags": ["BTI247_RS13600", "BTI247_RS13605", "BTI247_RS13610", "BTI247_RS31950", "BTI247_RS13615", "BTI247_RS13620", "BTI247_RS13625", "BTI247_RS13630", "BTI247_RS13635", "BTI247_RS13640"]}, {"core_gene_hits": 1, "synteny_score": 8, "core_bonus": 3, "pairings": [["input|c8|2466554-2468003|+|ctg1_2383|", 0, {"blastscore": 958, "genecluster": "NZ_CP015250_c5", "name": "BTI247_RS13600", "perc_ident": 98, "perc_coverage": 100.0, "locus_tag": "WP_069355631.1", "strand": "+", "end": 2668599, "start": 2667151, "annotation": "PLP-dependent_aminotransferase_family_protein", "evalue": 2.2e-277}], ["input|c8|2468007-2468922|+|ctg1_2384|", 1, {"blastscore": 593, "genecluster": "NZ_CP015250_c5", "name": "BTI247_RS13605", "perc_ident": 99, "perc_coverage": 100.0, "locus_tag": "WP_003270605.1", "strand": "+", "end": 2669518, "start": 2668604, "annotation": "D-alanine--D-alanine_ligase", "evalue": 1.1e-167}], ["input|c8|2469228-2469918|+|ctg1_2385|", 2, {"blastscore": 473, "genecluster": "NZ_CP015250_c5", "name": "BTI247_RS13610", "perc_ident": 100, "perc_coverage": 100.0, "locus_tag": "WP_053564403.1", "strand": "+", "end": 2670514, "start": 2669825, "annotation": "thiaminase_II", "evalue": 1.3e-131}], ["input|c8|2470336-2470579|+|ctg1_2386|", 3, {"blastscore": 157, "genecluster": "NZ_CP015250_c5", "name": "BTI247_RS13615", "perc_ident": 100, "perc_coverage": 100.0, "locus_tag": "WP_002082716.1", "strand": "+", "end": 2671175, "start": 2670912, "annotation": "DUF3937_domain-containing_protein", "evalue": 5.5e-37}], ["input|c8|2471032-2471344|+|ctg1_2387|", 4, {"blastscore": 97, "genecluster": "NZ_CP015250_c5", "name": "BTI247_RS13620", "perc_ident": 98, "perc_coverage": 42.71844660194174, "locus_tag": "WP_075719330.1", "strand": "+", "end": 2672045, "start": 2671719, "annotation": "heterocycloanthracin/sonorensin_family_bacteriocin", "evalue": 1.1e-18}], ["input|c8|2471837-2472323|+|ctg1_2388|", 5, {"blastscore": 292, "genecluster": "NZ_CP015250_c5", "name": "BTI247_RS13625", "perc_ident": 91, "perc_coverage": 100.0, "locus_tag": "WP_053564402.1", "strand": "+", "end": 2673025, "start": 2672540, "annotation": "hypothetical_protein", "evalue": 3.8e-77}], ["input|c8|2472629-2473331|+|ctg1_2389|", 6, {"blastscore": 484, "genecluster": "NZ_CP015250_c5", "name": "BTI247_RS13630", "perc_ident": 98, "perc_coverage": 100.0, "locus_tag": "WP_000736205.1", "strand": "+", "end": 2674038, "start": 2673337, "annotation": "DUF3962_domain-containing_protein", "evalue": 7.5e-135}], ["input|c8|2473369-2474479|-|ctg1_2390|", 7, {"blastscore": 727, "genecluster": "NZ_CP015250_c5", "name": "BTI247_RS13635", "perc_ident": 98, "perc_coverage": 100.0, "locus_tag": "WP_046392720.1", "strand": "-", "end": 2675186, "start": 2674077, "annotation": "site-specific_integrase", "evalue": 8.1e-208}]], "hits": 8, "blast_score": 3781.0}], [{"cluster_type": "bacteriocin", "proteins": ["WP_053564399.1", "WP_053564400.1", "WP_053564401.1", "WP_000736205.1", "WP_053564402.1", "WP_080990783.1", "WP_002082716.1", "ACN91_RS28285", "WP_053564403.1", "WP_053565502.1", "WP_053564404.1"], "description": "Bacillus cereus strain NJ-W, complete genome", "cluster_label": "c5", "accession": "NZ_CP012483", "tags": ["ACN91_RS15210", "ACN91_RS15215", "ACN91_RS15220", "ACN91_RS15225", "ACN91_RS15230", "ACN91_RS15235", "ACN91_RS15240", "ACN91_RS28285", "ACN91_RS15245", "ACN91_RS15250", "ACN91_RS15255"]}, {"core_gene_hits": 1, "synteny_score": 8, "core_bonus": 3, "pairings": [["input|c8|2466554-2468003|+|ctg1_2383|", 0, {"blastscore": 960, "genecluster": "NZ_CP012483_c5", "name": "ACN91_RS15255", "perc_ident": 98, "perc_coverage": 100.0, "locus_tag": "WP_053564404.1", "strand": "-", "end": 2963210, "start": 2961762, "annotation": "PLP-dependent_aminotransferase_family_protein", "evalue": 7.4e-278}], ["input|c8|2468007-2468922|+|ctg1_2384|", 1, {"blastscore": 592, "genecluster": "NZ_CP012483_c5", "name": "ACN91_RS15250", "perc_ident": 99, "perc_coverage": 100.0, "locus_tag": "WP_053565502.1", "strand": "-", "end": 2961757, "start": 2960843, "annotation": "D-alanine--D-alanine_ligase", "evalue": 3.3e-167}], ["input|c8|2469228-2469918|+|ctg1_2385|", 2, {"blastscore": 473, "genecluster": "NZ_CP012483_c5", "name": "ACN91_RS15245", "perc_ident": 100, "perc_coverage": 100.0, "locus_tag": "WP_053564403.1", "strand": "-", "end": 2960536, "start": 2959847, "annotation": "thiaminase_II", "evalue": 1.3e-131}], ["input|c8|2470336-2470579|+|ctg1_2386|", 3, {"blastscore": 157, "genecluster": "NZ_CP012483_c5", "name": "ACN91_RS15240", "perc_ident": 100, "perc_coverage": 100.0, "locus_tag": "WP_002082716.1", "strand": "-", "end": 2959449, "start": 2959186, "annotation": "DUF3937_domain-containing_protein", "evalue": 5.5e-37}], ["input|c8|2471032-2471344|+|ctg1_2387|", 4, {"blastscore": 97, "genecluster": "NZ_CP012483_c5", "name": "ACN91_RS15235", "perc_ident": 98, "perc_coverage": 42.71844660194174, "locus_tag": "WP_080990783.1", "strand": "-", "end": 2958642, "start": 2958307, "annotation": "heterocycloanthracin/sonorensin_family_bacteriocin", "evalue": 1.1e-18}], ["input|c8|2471837-2472323|+|ctg1_2388|", 5, {"blastscore": 292, "genecluster": "NZ_CP012483_c5", "name": "ACN91_RS15230", "perc_ident": 91, "perc_coverage": 100.0, "locus_tag": "WP_053564402.1", "strand": "-", "end": 2957812, "start": 2957327, "annotation": "hypothetical_protein", "evalue": 3.8e-77}], ["input|c8|2472629-2473331|+|ctg1_2389|", 6, {"blastscore": 484, "genecluster": "NZ_CP012483_c5", "name": "ACN91_RS15225", "perc_ident": 98, "perc_coverage": 100.0, "locus_tag": "WP_000736205.1", "strand": "-", "end": 2957015, "start": 2956314, "annotation": "DUF3962_domain-containing_protein", "evalue": 7.5e-135}], ["input|c8|2473369-2474479|-|ctg1_2390|", 7, {"blastscore": 723, "genecluster": "NZ_CP012483_c5", "name": "ACN91_RS15220", "perc_ident": 97, "perc_coverage": 100.0, "locus_tag": "WP_053564401.1", "strand": "+", "end": 2956275, "start": 2955166, "annotation": "site-specific_integrase", "evalue": 8.9e-207}]], "hits": 8, "blast_score": 3778.0}], [{"cluster_type": "bacteriocin", "proteins": ["WP_000471611.1", "WP_003270605.1", "WP_071730521.1", "BM089_RS09050", "WP_002082716.1", "WP_078439297.1", "WP_002041181.1", "WP_063264103.1", "WP_090976697.1"], "description": "Bacillus sp. 5mfcol3.1, whole genome shotgun sequence", "cluster_label": "c7", "accession": "NZ_FOST01000001", "tags": ["BM089_RS09035", "BM089_RS09040", "BM089_RS09045", "BM089_RS09050", "BM089_RS09055", "BM089_RS09060", "BM089_RS09065", "BM089_RS09070", "BM089_RS09075"]}, {"core_gene_hits": 1, "synteny_score": 8, "core_bonus": 3, "pairings": [["input|c8|2466554-2468003|+|ctg1_2383|", 0, {"blastscore": 962, "genecluster": "NZ_FOST01000001_c7", "name": "BM089_RS09035", "perc_ident": 99, "perc_coverage": 100.0, "locus_tag": "WP_000471611.1", "strand": "+", "end": 1774505, "start": 1773057, "annotation": "PLP-dependent_aminotransferase_family_protein", "evalue": 1.5e-278}], ["input|c8|2468007-2468922|+|ctg1_2384|", 1, {"blastscore": 593, "genecluster": "NZ_FOST01000001_c7", "name": "BM089_RS09040", "perc_ident": 99, "perc_coverage": 100.0, "locus_tag": "WP_003270605.1", "strand": "+", "end": 1775424, "start": 1774510, "annotation": "D-alanine--D-alanine_ligase", "evalue": 1.1e-167}], ["input|c8|2469228-2469918|+|ctg1_2385|", 2, {"blastscore": 471, "genecluster": "NZ_FOST01000001_c7", "name": "BM089_RS09045", "perc_ident": 99, "perc_coverage": 100.0, "locus_tag": "WP_071730521.1", "strand": "+", "end": 1776420, "start": 1775731, "annotation": "thiaminase_II", "evalue": 6.5e-131}], ["input|c8|2470336-2470579|+|ctg1_2386|", 3, {"blastscore": 157, "genecluster": "NZ_FOST01000001_c7", "name": "BM089_RS09055", "perc_ident": 100, "perc_coverage": 100.0, "locus_tag": "WP_002082716.1", "strand": "+", "end": 1777081, "start": 1776818, "annotation": "DUF3937_domain-containing_protein", "evalue": 5.5e-37}], ["input|c8|2471032-2471344|+|ctg1_2387|", 4, {"blastscore": 97, "genecluster": "NZ_FOST01000001_c7", "name": "BM089_RS09060", "perc_ident": 98, "perc_coverage": 42.71844660194174, "locus_tag": "WP_078439297.1", "strand": "+", "end": 1777959, "start": 1777624, "annotation": "heterocycloanthracin/sonorensin_family_bacteriocin", "evalue": 1.1e-18}], ["input|c8|2471837-2472323|+|ctg1_2388|", 5, {"blastscore": 292, "genecluster": "NZ_FOST01000001_c7", "name": "BM089_RS09065", "perc_ident": 91, "perc_coverage": 100.0, "locus_tag": "WP_002041181.1", "strand": "+", "end": 1778938, "start": 1778453, "annotation": "hypothetical_protein", "evalue": 3.8e-77}], ["input|c8|2472629-2473331|+|ctg1_2389|", 6, {"blastscore": 483, "genecluster": "NZ_FOST01000001_c7", "name": "BM089_RS09070", "perc_ident": 98, "perc_coverage": 100.0, "locus_tag": "WP_063264103.1", "strand": "+", "end": 1779951, "start": 1779250, "annotation": "DUF3962_domain-containing_protein", "evalue": 1.3e-134}], ["input|c8|2473369-2474479|-|ctg1_2390|", 7, {"blastscore": 723, "genecluster": "NZ_FOST01000001_c7", "name": "BM089_RS09075", "perc_ident": 98, "perc_coverage": 100.0, "locus_tag": "WP_090976697.1", "strand": "-", "end": 1781099, "start": 1779990, "annotation": "site-specific_integrase", "evalue": 8.9e-207}]], "hits": 8, "blast_score": 3778.0}], [{"cluster_type": "bacteriocin", "proteins": ["WP_016512780.1", "WP_002094034.1", "WP_016512778.1", "A9L49_RS31720", "WP_002082716.1", "WP_078401793.1", "WP_002041181.1", "WP_065228884.1", "WP_065228885.1", "WP_065228886.1"], "description": "Bacillus cereus strain UW85 CC_15, whole genome shotgun sequence", "cluster_label": "c10", "accession": "NZ_LYVD01000007", "tags": ["A9L49_RS09555", "A9L49_RS09560", "A9L49_RS09565", "A9L49_RS31720", "A9L49_RS09570", "A9L49_RS09575", "A9L49_RS09580", "A9L49_RS09585", "A9L49_RS09590", "A9L49_RS09595"]}, {"core_gene_hits": 1, "synteny_score": 8, "core_bonus": 3, "pairings": [["input|c8|2466554-2468003|+|ctg1_2383|", 0, {"blastscore": 963, "genecluster": "NZ_LYVD01000007_c10", "name": "A9L49_RS09555", "perc_ident": 99, "perc_coverage": 100.0, "locus_tag": "WP_016512780.1", "strand": "+", "end": 224024, "start": 222576, "annotation": "PLP-dependent_aminotransferase_family_protein", "evalue": 1.1e-278}], ["input|c8|2468007-2468922|+|ctg1_2384|", 1, {"blastscore": 590, "genecluster": "NZ_LYVD01000007_c10", "name": "A9L49_RS09560", "perc_ident": 99, "perc_coverage": 100.0, "locus_tag": "WP_002094034.1", "strand": "+", "end": 224943, "start": 224029, "annotation": "D-alanine--D-alanine_ligase", "evalue": 9.7e-167}], ["input|c8|2469228-2469918|+|ctg1_2385|", 2, {"blastscore": 473, "genecluster": "NZ_LYVD01000007_c10", "name": "A9L49_RS09565", "perc_ident": 100, "perc_coverage": 100.0, "locus_tag": "WP_016512778.1", "strand": "+", "end": 225939, "start": 225250, "annotation": "thiaminase_II", "evalue": 1e-131}], ["input|c8|2470336-2470579|+|ctg1_2386|", 3, {"blastscore": 157, "genecluster": "NZ_LYVD01000007_c10", "name": "A9L49_RS09570", "perc_ident": 100, "perc_coverage": 100.0, "locus_tag": "WP_002082716.1", "strand": "+", "end": 226600, "start": 226337, "annotation": "DUF3937_domain-containing_protein", "evalue": 5.5e-37}], ["input|c8|2471032-2471344|+|ctg1_2387|", 4, {"blastscore": 97, "genecluster": "NZ_LYVD01000007_c10", "name": "A9L49_RS09575", "perc_ident": 98, "perc_coverage": 42.71844660194174, "locus_tag": "WP_078401793.1", "strand": "+", "end": 227488, "start": 227144, "annotation": "heterocycloanthracin/sonorensin_family_bacteriocin", "evalue": 1.1e-18}], ["input|c8|2471837-2472323|+|ctg1_2388|", 5, {"blastscore": 292, "genecluster": "NZ_LYVD01000007_c10", "name": "A9L49_RS09580", "perc_ident": 91, "perc_coverage": 100.0, "locus_tag": "WP_002041181.1", "strand": "+", "end": 228467, "start": 227982, "annotation": "hypothetical_protein", "evalue": 3.8e-77}], ["input|c8|2472629-2473331|+|ctg1_2389|", 6, {"blastscore": 478, "genecluster": "NZ_LYVD01000007_c10", "name": "A9L49_RS09585", "perc_ident": 97, "perc_coverage": 100.0, "locus_tag": "WP_065228884.1", "strand": "+", "end": 229480, "start": 228779, "annotation": "DUF3962_domain-containing_protein", "evalue": 3.2e-133}], ["input|c8|2473369-2474479|-|ctg1_2390|", 7, {"blastscore": 727, "genecluster": "NZ_LYVD01000007_c10", "name": "A9L49_RS09590", "perc_ident": 98, "perc_coverage": 100.0, "locus_tag": "WP_065228885.1", "strand": "-", "end": 230628, "start": 229519, "annotation": "site-specific_integrase", "evalue": 1.1e-207}]], "hits": 8, "blast_score": 3777.0}], [{"cluster_type": "bacteriocin", "proteins": ["WP_006921590.1", "WP_016122576.1", "WP_000144513.1", "SK30_RS29880", "WP_016122577.1", "WP_002024192.1", "WP_002024190.1", "WP_044307582.1", "WP_044307583.1", "SK30_RS27715"], "description": "Bacillus cereus strain MIT0214 GAAGTAT_seq1_contig_276, whole genome shotgun sequence", "cluster_label": "c9", "accession": "NZ_JXDH01000222", "tags": ["SK30_RS27675", "SK30_RS27680", "SK30_RS27685", "SK30_RS29880", "SK30_RS27690", "SK30_RS27695", "SK30_RS27700", "SK30_RS27705", "SK30_RS27710", "SK30_RS27715"]}, {"core_gene_hits": 1, "synteny_score": 8, "core_bonus": 3, "pairings": [["input|c8|2466554-2468003|+|ctg1_2383|", 0, {"blastscore": 965, "genecluster": "NZ_JXDH01000222_c9", "name": "SK30_RS27675", "perc_ident": 99, "perc_coverage": 100.0, "locus_tag": "WP_006921590.1", "strand": "+", "end": 13692, "start": 12244, "annotation": "PLP-dependent_aminotransferase_family_protein", "evalue": 3e-279}], ["input|c8|2468007-2468922|+|ctg1_2384|", 1, {"blastscore": 589, "genecluster": "NZ_JXDH01000222_c9", "name": "SK30_RS27680", "perc_ident": 99, "perc_coverage": 100.0, "locus_tag": "WP_016122576.1", "strand": "+", "end": 14611, "start": 13697, "annotation": "D-alanine--D-alanine_ligase", "evalue": 1.7e-166}], ["input|c8|2469228-2469918|+|ctg1_2385|", 2, {"blastscore": 472, "genecluster": "NZ_JXDH01000222_c9", "name": "SK30_RS27685", "perc_ident": 100, "perc_coverage": 100.0, "locus_tag": "WP_000144513.1", "strand": "+", "end": 15607, "start": 14918, "annotation": "thiaminase_II", "evalue": 2.9e-131}], ["input|c8|2470336-2470579|+|ctg1_2386|", 3, {"blastscore": 157, "genecluster": "NZ_JXDH01000222_c9", "name": "SK30_RS27690", "perc_ident": 99, "perc_coverage": 100.0, "locus_tag": "WP_016122577.1", "strand": "+", "end": 16269, "start": 16006, "annotation": "DUF3937_domain-containing_protein", "evalue": 7.2e-37}], ["input|c8|2471032-2471344|+|ctg1_2387|", 4, {"blastscore": 97, "genecluster": "NZ_JXDH01000222_c9", "name": "SK30_RS27695", "perc_ident": 98, "perc_coverage": 42.71844660194174, "locus_tag": "WP_002024192.1", "strand": "+", "end": 17102, "start": 16776, "annotation": "heterocycloanthracin/sonorensin_family_bacteriocin", "evalue": 1.1e-18}], ["input|c8|2471837-2472323|+|ctg1_2388|", 5, {"blastscore": 292, "genecluster": "NZ_JXDH01000222_c9", "name": "SK30_RS27700", "perc_ident": 91, "perc_coverage": 100.0, "locus_tag": "WP_002024190.1", "strand": "+", "end": 18075, "start": 17590, "annotation": "hypothetical_protein", "evalue": 2.9e-77}], ["input|c8|2472629-2473331|+|ctg1_2389|", 6, {"blastscore": 482, "genecluster": "NZ_JXDH01000222_c9", "name": "SK30_RS27705", "perc_ident": 97, "perc_coverage": 100.0, "locus_tag": "WP_044307582.1", "strand": "+", "end": 19088, "start": 18387, "annotation": "DUF3962_domain-containing_protein", "evalue": 3.7e-134}], ["input|c8|2473369-2474479|-|ctg1_2390|", 7, {"blastscore": 723, "genecluster": "NZ_JXDH01000222_c9", "name": "SK30_RS27710", "perc_ident": 98, "perc_coverage": 100.0, "locus_tag": "WP_044307583.1", "strand": "-", "end": 20236, "start": 19127, "annotation": "site-specific_integrase", "evalue": 8.9e-207}]], "hits": 8, "blast_score": 3777.0}], [{"cluster_type": "bacteriocin", "proteins": ["WP_000471634.1", "WP_002025855.1", "WP_001011746.1", "BCB4264_RS28240", "WP_002082716.1", "WP_002024192.1", "WP_041183984.1", "WP_000736186.1", "WP_000675857.1"], "description": "Bacillus cereus B4264, complete genome", "cluster_label": "c6", "accession": "NC_011725", "tags": ["BCB4264_RS12725", "BCB4264_RS12730", "BCB4264_RS12735", "BCB4264_RS28240", "BCB4264_RS12740", "BCB4264_RS12745", "BCB4264_RS12750", "BCB4264_RS12755", "BCB4264_RS12760"]}, {"core_gene_hits": 1, "synteny_score": 8, "core_bonus": 3, "pairings": [["input|c8|2466554-2468003|+|ctg1_2383|", 0, {"blastscore": 961, "genecluster": "NC_011725_c6", "name": "BCB4264_RS12725", "perc_ident": 99, "perc_coverage": 100.0, "locus_tag": "WP_000471634.1", "strand": "+", "end": 2505138, "start": 2503690, "annotation": "PLP-dependent_aminotransferase_family_protein", "evalue": 3.3e-278}], ["input|c8|2468007-2468922|+|ctg1_2384|", 1, {"blastscore": 591, "genecluster": "NC_011725_c6", "name": "BCB4264_RS12730", "perc_ident": 99, "perc_coverage": 100.0, "locus_tag": "WP_002025855.1", "strand": "+", "end": 2506057, "start": 2505143, "annotation": "D-alanine--D-alanine_ligase", "evalue": 5.7e-167}], ["input|c8|2469228-2469918|+|ctg1_2385|", 2, {"blastscore": 473, "genecluster": "NC_011725_c6", "name": "BCB4264_RS12735", "perc_ident": 100, "perc_coverage": 100.0, "locus_tag": "WP_001011746.1", "strand": "+", "end": 2507053, "start": 2506364, "annotation": "thiaminase_II", "evalue": 1.3e-131}], ["input|c8|2470336-2470579|+|ctg1_2386|", 3, {"blastscore": 157, "genecluster": "NC_011725_c6", "name": "BCB4264_RS12740", "perc_ident": 100, "perc_coverage": 100.0, "locus_tag": "WP_002082716.1", "strand": "+", "end": 2507714, "start": 2507451, "annotation": "DUF3937_domain-containing_protein", "evalue": 5.5e-37}], ["input|c8|2471032-2471344|+|ctg1_2387|", 4, {"blastscore": 97, "genecluster": "NC_011725_c6", "name": "BCB4264_RS12745", "perc_ident": 98, "perc_coverage": 42.71844660194174, "locus_tag": "WP_002024192.1", "strand": "+", "end": 2508592, "start": 2508266, "annotation": "heterocycloanthracin/sonorensin_family_bacteriocin", "evalue": 1.1e-18}], ["input|c8|2471837-2472323|+|ctg1_2388|", 5, {"blastscore": 294, "genecluster": "NC_011725_c6", "name": "BCB4264_RS12750", "perc_ident": 91, "perc_coverage": 100.0, "locus_tag": "WP_041183984.1", "strand": "+", "end": 2509567, "start": 2509082, "annotation": "hypothetical_protein", "evalue": 9.9e-78}], ["input|c8|2472629-2473331|+|ctg1_2389|", 6, {"blastscore": 480, "genecluster": "NC_011725_c6", "name": "BCB4264_RS12755", "perc_ident": 97, "perc_coverage": 100.0, "locus_tag": "WP_000736186.1", "strand": "+", "end": 2510577, "start": 2509876, "annotation": "DUF3962_domain-containing_protein", "evalue": 1.1e-133}], ["input|c8|2473369-2474479|-|ctg1_2390|", 7, {"blastscore": 723, "genecluster": "NC_011725_c6", "name": "BCB4264_RS12760", "perc_ident": 97, "perc_coverage": 100.0, "locus_tag": "WP_000675857.1", "strand": "-", "end": 2511725, "start": 2510616, "annotation": "site-specific_integrase", "evalue": 1.2e-206}]], "hits": 8, "blast_score": 3776.0}], [{"cluster_type": "bacteriocin", "proteins": ["WP_006921590.1", "WP_016122576.1", "WP_000144513.1", "B4118_RS26205", "WP_016122577.1", "WP_002024192.1", "WP_002024190.1", "WP_063264103.1", "WP_061113006.1", "B4118_RS26210"], "description": "Bacillus cereus strain B4118 scaffold20, whole genome shotgun sequence", "cluster_label": "c5", "accession": "NZ_LJKH01000010", "tags": ["B4118_RS02005", "B4118_RS02010", "B4118_RS02015", "B4118_RS26205", "B4118_RS02020", "B4118_RS02025", "B4118_RS02030", "B4118_RS02035", "B4118_RS02040", "B4118_RS26210"]}, {"core_gene_hits": 1, "synteny_score": 8, "core_bonus": 3, "pairings": [["input|c8|2466554-2468003|+|ctg1_2383|", 0, {"blastscore": 965, "genecluster": "NZ_LJKH01000010_c5", "name": "B4118_RS02005", "perc_ident": 99, "perc_coverage": 100.0, "locus_tag": "WP_006921590.1", "strand": "+", "end": 96436, "start": 94988, "annotation": "PLP-dependent_aminotransferase_family_protein", "evalue": 3e-279}], ["input|c8|2468007-2468922|+|ctg1_2384|", 1, {"blastscore": 589, "genecluster": "NZ_LJKH01000010_c5", "name": "B4118_RS02010", "perc_ident": 99, "perc_coverage": 100.0, "locus_tag": "WP_016122576.1", "strand": "+", "end": 97355, "start": 96441, "annotation": "D-alanine--D-alanine_ligase", "evalue": 1.7e-166}], ["input|c8|2469228-2469918|+|ctg1_2385|", 2, {"blastscore": 472, "genecluster": "NZ_LJKH01000010_c5", "name": "B4118_RS02015", "perc_ident": 100, "perc_coverage": 100.0, "locus_tag": "WP_000144513.1", "strand": "+", "end": 98351, "start": 97662, "annotation": "thiaminase_II", "evalue": 2.9e-131}], ["input|c8|2470336-2470579|+|ctg1_2386|", 3, {"blastscore": 157, "genecluster": "NZ_LJKH01000010_c5", "name": "B4118_RS02020", "perc_ident": 99, "perc_coverage": 100.0, "locus_tag": "WP_016122577.1", "strand": "+", "end": 99013, "start": 98750, "annotation": "DUF3937_domain-containing_protein", "evalue": 7.2e-37}], ["input|c8|2471032-2471344|+|ctg1_2387|", 4, {"blastscore": 97, "genecluster": "NZ_LJKH01000010_c5", "name": "B4118_RS02025", "perc_ident": 98, "perc_coverage": 42.71844660194174, "locus_tag": "WP_002024192.1", "strand": "+", "end": 99887, "start": 99561, "annotation": "heterocycloanthracin/sonorensin_family_bacteriocin", "evalue": 1.1e-18}], ["input|c8|2471837-2472323|+|ctg1_2388|", 5, {"blastscore": 292, "genecluster": "NZ_LJKH01000010_c5", "name": "B4118_RS02030", "perc_ident": 91, "perc_coverage": 100.0, "locus_tag": "WP_002024190.1", "strand": "+", "end": 100862, "start": 100377, "annotation": "hypothetical_protein", "evalue": 2.9e-77}], ["input|c8|2472629-2473331|+|ctg1_2389|", 6, {"blastscore": 483, "genecluster": "NZ_LJKH01000010_c5", "name": "B4118_RS02035", "perc_ident": 98, "perc_coverage": 100.0, "locus_tag": "WP_063264103.1", "strand": "+", "end": 101875, "start": 101174, "annotation": "DUF3962_domain-containing_protein", "evalue": 1.3e-134}], ["input|c8|2473369-2474479|-|ctg1_2390|", 7, {"blastscore": 720, "genecluster": "NZ_LJKH01000010_c5", "name": "B4118_RS02040", "perc_ident": 97, "perc_coverage": 100.0, "locus_tag": "WP_061113006.1", "strand": "-", "end": 103023, "start": 101914, "annotation": "site-specific_integrase", "evalue": 9.9e-206}]], "hits": 8, "blast_score": 3775.0}], [{"cluster_type": "bacteriocin", "proteins": ["WP_098855212.1", "WP_106824988.1", "WP_106824989.1", "WP_106824990.1", "WP_080990783.1", "WP_002082716.1", "C2I25_RS26790", "WP_053564403.1", "WP_106825220.1", "WP_000471611.1"], "description": "Bacillus cereus strain TG1-6 chromosome, complete genome", "cluster_label": "c10", "accession": "NZ_CP026678", "tags": ["C2I25_RS26760", "C2I25_RS26765", "C2I25_RS26770", "C2I25_RS26775", "C2I25_RS26780", "C2I25_RS26785", "C2I25_RS26790", "C2I25_RS26795", "C2I25_RS26800", "C2I25_RS26805"]}, {"core_gene_hits": 1, "synteny_score": 8, "core_bonus": 3, "pairings": [["input|c8|2466554-2468003|+|ctg1_2383|", 0, {"blastscore": 962, "genecluster": "NZ_CP026678_c10", "name": "C2I25_RS26805", "perc_ident": 99, "perc_coverage": 100.0, "locus_tag": "WP_000471611.1", "strand": "-", "end": 5056274, "start": 5054826, "annotation": "PLP-dependent_aminotransferase_family_protein", "evalue": 1.5e-278}], ["input|c8|2468007-2468922|+|ctg1_2384|", 1, {"blastscore": 593, "genecluster": "NZ_CP026678_c10", "name": "C2I25_RS26800", "perc_ident": 99, "perc_coverage": 100.0, "locus_tag": "WP_106825220.1", "strand": "-", "end": 5054821, "start": 5053907, "annotation": "D-alanine--D-alanine_ligase", "evalue": 1.5e-167}], ["input|c8|2469228-2469918|+|ctg1_2385|", 2, {"blastscore": 473, "genecluster": "NZ_CP026678_c10", "name": "C2I25_RS26795", "perc_ident": 100, "perc_coverage": 100.0, "locus_tag": "WP_053564403.1", "strand": "-", "end": 5053600, "start": 5052911, "annotation": "thiaminase_II", "evalue": 1.3e-131}], ["input|c8|2470336-2470579|+|ctg1_2386|", 3, {"blastscore": 157, "genecluster": "NZ_CP026678_c10", "name": "C2I25_RS26785", "perc_ident": 100, "perc_coverage": 100.0, "locus_tag": "WP_002082716.1", "strand": "-", "end": 5052513, "start": 5052250, "annotation": "DUF3937_domain-containing_protein", "evalue": 5.5e-37}], ["input|c8|2471032-2471344|+|ctg1_2387|", 4, {"blastscore": 97, "genecluster": "NZ_CP026678_c10", "name": "C2I25_RS26780", "perc_ident": 98, "perc_coverage": 42.71844660194174, "locus_tag": "WP_080990783.1", "strand": "-", "end": 5051786, "start": 5051451, "annotation": "heterocycloanthracin/sonorensin_family_bacteriocin", "evalue": 1.1e-18}], ["input|c8|2471837-2472323|+|ctg1_2388|", 5, {"blastscore": 289, "genecluster": "NZ_CP026678_c10", "name": "C2I25_RS26775", "perc_ident": 91, "perc_coverage": 100.0, "locus_tag": "WP_106824990.1", "strand": "-", "end": 5050967, "start": 5050482, "annotation": "homoserine_dehydrogenase", "evalue": 1.9e-76}], ["input|c8|2472629-2473331|+|ctg1_2389|", 6, {"blastscore": 483, "genecluster": "NZ_CP026678_c10", "name": "C2I25_RS26770", "perc_ident": 98, "perc_coverage": 100.0, "locus_tag": "WP_106824989.1", "strand": "-", "end": 5050170, "start": 5049469, "annotation": "DUF3962_domain-containing_protein", "evalue": 1.3e-134}], ["input|c8|2473369-2474479|-|ctg1_2390|", 7, {"blastscore": 721, "genecluster": "NZ_CP026678_c10", "name": "C2I25_RS26765", "perc_ident": 97, "perc_coverage": 100.0, "locus_tag": "WP_106824988.1", "strand": "+", "end": 5049430, "start": 5048321, "annotation": "site-specific_integrase", "evalue": 4.4e-206}]], "hits": 8, "blast_score": 3775.0}], [{"cluster_type": "bacteriocin", "proteins": ["ICA_RS29775", "WP_016512776.1", "WP_000736205.1", "WP_002041181.1", "WP_078439297.1", "WP_002082716.1", "ICA_RS29780", "WP_016512778.1", "WP_016512779.1", "WP_016512780.1"], "description": "Bacillus cereus BAG1O-3 supercont1.1, whole genome shotgun sequence", "cluster_label": "c6", "accession": "NZ_KE332536", "tags": ["ICA_RS29775", "ICA_RS11405", "ICA_RS11410", "ICA_RS11415", "ICA_RS11420", "ICA_RS11425", "ICA_RS29780", "ICA_RS11430", "ICA_RS11435", "ICA_RS11440"]}, {"core_gene_hits": 1, "synteny_score": 8, "core_bonus": 3, "pairings": [["input|c8|2466554-2468003|+|ctg1_2383|", 0, {"blastscore": 963, "genecluster": "NZ_KE332536_c6", "name": "ICA_RS11440", "perc_ident": 99, "perc_coverage": 100.0, "locus_tag": "WP_016512780.1", "strand": "-", "end": 2247275, "start": 2245827, "annotation": "PLP-dependent_aminotransferase_family_protein", "evalue": 1.1e-278}], ["input|c8|2468007-2468922|+|ctg1_2384|", 1, {"blastscore": 591, "genecluster": "NZ_KE332536_c6", "name": "ICA_RS11435", "perc_ident": 99, "perc_coverage": 100.0, "locus_tag": "WP_016512779.1", "strand": "-", "end": 2245822, "start": 2244908, "annotation": "D-alanine--D-alanine_ligase", "evalue": 7.4e-167}], ["input|c8|2469228-2469918|+|ctg1_2385|", 2, {"blastscore": 473, "genecluster": "NZ_KE332536_c6", "name": "ICA_RS11430", "perc_ident": 100, "perc_coverage": 100.0, "locus_tag": "WP_016512778.1", "strand": "-", "end": 2244601, "start": 2243912, "annotation": "thiaminase_II", "evalue": 1e-131}], ["input|c8|2470336-2470579|+|ctg1_2386|", 3, {"blastscore": 157, "genecluster": "NZ_KE332536_c6", "name": "ICA_RS11425", "perc_ident": 100, "perc_coverage": 100.0, "locus_tag": "WP_002082716.1", "strand": "-", "end": 2243513, "start": 2243250, "annotation": "DUF3937_domain-containing_protein", "evalue": 5.5e-37}], ["input|c8|2471032-2471344|+|ctg1_2387|", 4, {"blastscore": 97, "genecluster": "NZ_KE332536_c6", "name": "ICA_RS11420", "perc_ident": 98, "perc_coverage": 42.71844660194174, "locus_tag": "WP_078439297.1", "strand": "-", "end": 2242706, "start": 2242371, "annotation": "heterocycloanthracin/sonorensin_family_bacteriocin", "evalue": 1.1e-18}], ["input|c8|2471837-2472323|+|ctg1_2388|", 5, {"blastscore": 292, "genecluster": "NZ_KE332536_c6", "name": "ICA_RS11415", "perc_ident": 91, "perc_coverage": 100.0, "locus_tag": "WP_002041181.1", "strand": "-", "end": 2241877, "start": 2241392, "annotation": "hypothetical_protein", "evalue": 3.8e-77}], ["input|c8|2472629-2473331|+|ctg1_2389|", 6, {"blastscore": 484, "genecluster": "NZ_KE332536_c6", "name": "ICA_RS11410", "perc_ident": 98, "perc_coverage": 100.0, "locus_tag": "WP_000736205.1", "strand": "-", "end": 2241080, "start": 2240379, "annotation": "DUF3962_domain-containing_protein", "evalue": 7.5e-135}], ["input|c8|2473369-2474479|-|ctg1_2390|", 7, {"blastscore": 717, "genecluster": "NZ_KE332536_c6", "name": "ICA_RS11405", "perc_ident": 97, "perc_coverage": 100.0, "locus_tag": "WP_016512776.1", "strand": "+", "end": 2240340, "start": 2239231, "annotation": "site-specific_integrase", "evalue": 6.4e-205}]], "hits": 8, "blast_score": 3774.0}], [{"cluster_type": "bacteriocin", "proteins": ["WP_074047918.1", "WP_074047919.1", "WP_074047920.1", "WP_002024192.1", "WP_002082716.1", "A8A07_RS27985", "WP_000144509.1", "WP_000690435.1", "WP_074047921.1"], "description": "Bacillus cereus strain BC04 scaffold64xsize15338, whole genome shotgun sequence", "cluster_label": "c7", "accession": "NZ_LZOD01000070", "tags": ["A8A07_RS22615", "A8A07_RS22620", "A8A07_RS22625", "A8A07_RS22630", "A8A07_RS22635", "A8A07_RS27985", "A8A07_RS22640", "A8A07_RS22645", "A8A07_RS22650"]}, {"core_gene_hits": 1, "synteny_score": 8, "core_bonus": 3, "pairings": [["input|c8|2466554-2468003|+|ctg1_2383|", 0, {"blastscore": 964, "genecluster": "NZ_LZOD01000070_c7", "name": "A8A07_RS22650", "perc_ident": 99, "perc_coverage": 100.0, "locus_tag": "WP_074047921.1", "strand": "-", "end": 11977, "start": 10529, "annotation": "PLP-dependent_aminotransferase_family_protein", "evalue": 5.1e-279}], ["input|c8|2468007-2468922|+|ctg1_2384|", 1, {"blastscore": 589, "genecluster": "NZ_LZOD01000070_c7", "name": "A8A07_RS22645", "perc_ident": 99, "perc_coverage": 100.0, "locus_tag": "WP_000690435.1", "strand": "-", "end": 10524, "start": 9610, "annotation": "D-alanine--D-alanine_ligase", "evalue": 1.7e-166}], ["input|c8|2469228-2469918|+|ctg1_2385|", 2, {"blastscore": 475, "genecluster": "NZ_LZOD01000070_c7", "name": "A8A07_RS22640", "perc_ident": 100, "perc_coverage": 100.0, "locus_tag": "WP_000144509.1", "strand": "-", "end": 9303, "start": 8614, "annotation": "thiaminase_II", "evalue": 3.4e-132}], ["input|c8|2470336-2470579|+|ctg1_2386|", 3, {"blastscore": 157, "genecluster": "NZ_LZOD01000070_c7", "name": "A8A07_RS22635", "perc_ident": 100, "perc_coverage": 100.0, "locus_tag": "WP_002082716.1", "strand": "-", "end": 8216, "start": 7953, "annotation": "DUF3937_domain-containing_protein", "evalue": 5.5e-37}], ["input|c8|2471032-2471344|+|ctg1_2387|", 4, {"blastscore": 97, "genecluster": "NZ_LZOD01000070_c7", "name": "A8A07_RS22630", "perc_ident": 98, "perc_coverage": 42.71844660194174, "locus_tag": "WP_002024192.1", "strand": "-", "end": 7404, "start": 7078, "annotation": "heterocycloanthracin/sonorensin_family_bacteriocin", "evalue": 1.1e-18}], ["input|c8|2471837-2472323|+|ctg1_2388|", 5, {"blastscore": 294, "genecluster": "NZ_LZOD01000070_c7", "name": "A8A07_RS22625", "perc_ident": 92, "perc_coverage": 100.0, "locus_tag": "WP_074047920.1", "strand": "-", "end": 6588, "start": 6103, "annotation": "homoserine_dehydrogenase", "evalue": 5.8e-78}], ["input|c8|2472629-2473331|+|ctg1_2389|", 6, {"blastscore": 476, "genecluster": "NZ_LZOD01000070_c7", "name": "A8A07_RS22620", "perc_ident": 97, "perc_coverage": 100.0, "locus_tag": "WP_074047919.1", "strand": "-", "end": 5794, "start": 5093, "annotation": "DUF3962_domain-containing_protein", "evalue": 1.6e-132}], ["input|c8|2473369-2474479|-|ctg1_2390|", 7, {"blastscore": 722, "genecluster": "NZ_LZOD01000070_c7", "name": "A8A07_RS22615", "perc_ident": 97, "perc_coverage": 100.0, "locus_tag": "WP_074047918.1", "strand": "+", "end": 4874, "start": 3765, "annotation": "site-specific_integrase", "evalue": 2e-206}]], "hits": 8, "blast_score": 3774.0}], [{"cluster_type": "bacteriocin", "proteins": ["WP_065223044.1", "WP_065223107.1", "WP_065223045.1", "A9987_RS28255", "WP_070180159.1", "WP_078385362.1", "WP_065223048.1", "WP_065223049.1", "WP_065223050.1", "WP_065223051.1"], "description": "Bacillus cereus strain MROC2 scaffold10.1, whole genome shotgun sequence", "cluster_label": "c1", "accession": "NZ_LZRI01000002", "tags": ["A9987_RS06130", "A9987_RS06135", "A9987_RS06140", "A9987_RS28255", "A9987_RS06145", "A9987_RS06150", "A9987_RS06155", "A9987_RS06160", "A9987_RS06165", "A9987_RS06170"]}, {"core_gene_hits": 1, "synteny_score": 8, "core_bonus": 3, "pairings": [["input|c8|2466554-2468003|+|ctg1_2383|", 0, {"blastscore": 962, "genecluster": "NZ_LZRI01000002_c1", "name": "A9987_RS06130", "perc_ident": 99, "perc_coverage": 100.0, "locus_tag": "WP_065223044.1", "strand": "+", "end": 42992, "start": 41544, "annotation": "PLP-dependent_aminotransferase_family_protein", "evalue": 1.9e-278}], ["input|c8|2468007-2468922|+|ctg1_2384|", 1, {"blastscore": 589, "genecluster": "NZ_LZRI01000002_c1", "name": "A9987_RS06135", "perc_ident": 99, "perc_coverage": 100.0, "locus_tag": "WP_065223107.1", "strand": "+", "end": 43911, "start": 42997, "annotation": "D-alanine--D-alanine_ligase", "evalue": 1.7e-166}], ["input|c8|2469228-2469918|+|ctg1_2385|", 2, {"blastscore": 470, "genecluster": "NZ_LZRI01000002_c1", "name": "A9987_RS06140", "perc_ident": 99, "perc_coverage": 100.0, "locus_tag": "WP_065223045.1", "strand": "+", "end": 44905, "start": 44216, "annotation": "thiaminase_II", "evalue": 1.4e-130}], ["input|c8|2470336-2470579|+|ctg1_2386|", 3, {"blastscore": 155, "genecluster": "NZ_LZRI01000002_c1", "name": "A9987_RS06145", "perc_ident": 98, "perc_coverage": 100.0, "locus_tag": "WP_070180159.1", "strand": "+", "end": 45567, "start": 45304, "annotation": "DUF3937_domain-containing_protein", "evalue": 2.7e-36}], ["input|c8|2471032-2471344|+|ctg1_2387|", 4, {"blastscore": 97, "genecluster": "NZ_LZRI01000002_c1", "name": "A9987_RS06150", "perc_ident": 98, "perc_coverage": 42.71844660194174, "locus_tag": "WP_078385362.1", "strand": "+", "end": 46464, "start": 46111, "annotation": "heterocycloanthracin/sonorensin_family_bacteriocin", "evalue": 1.1e-18}], ["input|c8|2471837-2472323|+|ctg1_2388|", 5, {"blastscore": 292, "genecluster": "NZ_LZRI01000002_c1", "name": "A9987_RS06155", "perc_ident": 91, "perc_coverage": 100.0, "locus_tag": "WP_065223048.1", "strand": "+", "end": 47443, "start": 46958, "annotation": "homoserine_dehydrogenase", "evalue": 3.8e-77}], ["input|c8|2472629-2473331|+|ctg1_2389|", 6, {"blastscore": 479, "genecluster": "NZ_LZRI01000002_c1", "name": "A9987_RS06160", "perc_ident": 97, "perc_coverage": 100.0, "locus_tag": "WP_065223049.1", "strand": "+", "end": 48453, "start": 47752, "annotation": "DUF3962_domain-containing_protein", "evalue": 1.9e-133}], ["input|c8|2473369-2474479|-|ctg1_2390|", 7, {"blastscore": 728, "genecluster": "NZ_LZRI01000002_c1", "name": "A9987_RS06165", "perc_ident": 98, "perc_coverage": 100.0, "locus_tag": "WP_065223050.1", "strand": "-", "end": 49601, "start": 48492, "annotation": "site-specific_integrase", "evalue": 2.8e-208}]], "hits": 8, "blast_score": 3772.0}], [{"cluster_type": "bacteriocin", "proteins": ["WP_063536435.1", "WP_061660682.1", "WP_000144509.1", "WR52_RS30635", "WP_002082716.1", "WP_080470706.1", "WP_002178127.1", "WP_063536437.1", "WP_063536438.1", "WP_063536439.1"], "description": "Bacillus cereus strain HN001, complete genome", "cluster_label": "c7", "accession": "NZ_CP011155", "tags": ["WR52_RS12380", "WR52_RS12385", "WR52_RS12390", "WR52_RS30635", "WR52_RS12395", "WR52_RS12400", "WR52_RS12405", "WR52_RS12410", "WR52_RS12415", "WR52_RS12420"]}, {"core_gene_hits": 1, "synteny_score": 8, "core_bonus": 3, "pairings": [["input|c8|2466554-2468003|+|ctg1_2383|", 0, {"blastscore": 960, "genecluster": "NZ_CP011155_c7", "name": "WR52_RS12380", "perc_ident": 98, "perc_coverage": 100.0, "locus_tag": "WP_063536435.1", "strand": "+", "end": 2482530, "start": 2481082, "annotation": "PLP-dependent_aminotransferase_family_protein", "evalue": 7.4e-278}], ["input|c8|2468007-2468922|+|ctg1_2384|", 1, {"blastscore": 592, "genecluster": "NZ_CP011155_c7", "name": "WR52_RS12385", "perc_ident": 99, "perc_coverage": 100.0, "locus_tag": "WP_061660682.1", "strand": "+", "end": 2483449, "start": 2482535, "annotation": "D-alanine--D-alanine_ligase", "evalue": 3.3e-167}], ["input|c8|2469228-2469918|+|ctg1_2385|", 2, {"blastscore": 475, "genecluster": "NZ_CP011155_c7", "name": "WR52_RS12390", "perc_ident": 100, "perc_coverage": 100.0, "locus_tag": "WP_000144509.1", "strand": "+", "end": 2484445, "start": 2483756, "annotation": "thiaminase_II", "evalue": 3.4e-132}], ["input|c8|2470336-2470579|+|ctg1_2386|", 3, {"blastscore": 157, "genecluster": "NZ_CP011155_c7", "name": "WR52_RS12395", "perc_ident": 100, "perc_coverage": 100.0, "locus_tag": "WP_002082716.1", "strand": "+", "end": 2485106, "start": 2484843, "annotation": "DUF3937_domain-containing_protein", "evalue": 5.5e-37}], ["input|c8|2471032-2471344|+|ctg1_2387|", 4, {"blastscore": 97, "genecluster": "NZ_CP011155_c7", "name": "WR52_RS12400", "perc_ident": 98, "perc_coverage": 42.71844660194174, "locus_tag": "WP_080470706.1", "strand": "+", "end": 2485943, "start": 2485650, "annotation": "heterocycloanthracin/sonorensin_family_bacteriocin", "evalue": 1.1e-18}], ["input|c8|2471837-2472323|+|ctg1_2388|", 5, {"blastscore": 287, "genecluster": "NZ_CP011155_c7", "name": "WR52_RS12405", "perc_ident": 91, "perc_coverage": 98.75776397515527, "locus_tag": "WP_002178127.1", "strand": "+", "end": 2486918, "start": 2486433, "annotation": "hypothetical_protein", "evalue": 9.3e-76}], ["input|c8|2472629-2473331|+|ctg1_2389|", 6, {"blastscore": 482, "genecluster": "NZ_CP011155_c7", "name": "WR52_RS12410", "perc_ident": 98, "perc_coverage": 100.0, "locus_tag": "WP_063536437.1", "strand": "+", "end": 2487931, "start": 2487230, "annotation": "DUF3962_domain-containing_protein", "evalue": 2.2e-134}], ["input|c8|2473369-2474479|-|ctg1_2390|", 7, {"blastscore": 720, "genecluster": "NZ_CP011155_c7", "name": "WR52_RS12415", "perc_ident": 97, "perc_coverage": 100.0, "locus_tag": "WP_063536438.1", "strand": "-", "end": 2489079, "start": 2487970, "annotation": "site-specific_integrase", "evalue": 1.3e-205}]], "hits": 8, "blast_score": 3770.0}], [{"cluster_type": "bacteriocin", "proteins": ["TU54_RS29660", "WP_000675860.1", "WP_000736187.1", "WP_048568102.1", "WP_002024192.1", "WP_002101034.1", "TU54_RS29665", "WP_000144514.1", "WP_048568164.1", "WP_000471610.1"], "description": "Bacillus cereus strain F3175-03 contig660, whole genome shotgun sequence", "cluster_label": "c4", "accession": "NZ_JYPI01000034", "tags": ["TU54_RS29660", "TU54_RS14300", "TU54_RS14305", "TU54_RS14310", "TU54_RS14315", "TU54_RS14320", "TU54_RS29665", "TU54_RS14325", "TU54_RS14330", "TU54_RS14335"]}, {"core_gene_hits": 1, "synteny_score": 8, "core_bonus": 3, "pairings": [["input|c8|2466554-2468003|+|ctg1_2383|", 0, {"blastscore": 961, "genecluster": "NZ_JYPI01000034_c4", "name": "TU54_RS14335", "perc_ident": 99, "perc_coverage": 100.0, "locus_tag": "WP_000471610.1", "strand": "-", "end": 8536, "start": 7088, "annotation": "PLP-dependent_aminotransferase_family_protein", "evalue": 2.5e-278}], ["input|c8|2468007-2468922|+|ctg1_2384|", 1, {"blastscore": 589, "genecluster": "NZ_JYPI01000034_c4", "name": "TU54_RS14330", "perc_ident": 99, "perc_coverage": 100.0, "locus_tag": "WP_048568164.1", "strand": "-", "end": 7083, "start": 6169, "annotation": "D-alanine--D-alanine_ligase", "evalue": 1.7e-166}], ["input|c8|2469228-2469918|+|ctg1_2385|", 2, {"blastscore": 470, "genecluster": "NZ_JYPI01000034_c4", "name": "TU54_RS14325", "perc_ident": 99, "perc_coverage": 100.0, "locus_tag": "WP_000144514.1", "strand": "-", "end": 5863, "start": 5174, "annotation": "thiaminase_II", "evalue": 8.4e-131}], ["input|c8|2470336-2470579|+|ctg1_2386|", 3, {"blastscore": 156, "genecluster": "NZ_JYPI01000034_c4", "name": "TU54_RS14320", "perc_ident": 99, "perc_coverage": 100.0, "locus_tag": "WP_002101034.1", "strand": "-", "end": 4776, "start": 4513, "annotation": "DUF3937_domain-containing_protein", "evalue": 1.6e-36}], ["input|c8|2471032-2471344|+|ctg1_2387|", 4, {"blastscore": 97, "genecluster": "NZ_JYPI01000034_c4", "name": "TU54_RS14315", "perc_ident": 98, "perc_coverage": 42.71844660194174, "locus_tag": "WP_002024192.1", "strand": "-", "end": 3962, "start": 3636, "annotation": "heterocycloanthracin/sonorensin_family_bacteriocin", "evalue": 1.1e-18}], ["input|c8|2471837-2472323|+|ctg1_2388|", 5, {"blastscore": 294, "genecluster": "NZ_JYPI01000034_c4", "name": "TU54_RS14310", "perc_ident": 91, "perc_coverage": 100.0, "locus_tag": "WP_048568102.1", "strand": "-", "end": 3146, "start": 2661, "annotation": "hypothetical_protein", "evalue": 9.9e-78}], ["input|c8|2472629-2473331|+|ctg1_2389|", 6, {"blastscore": 477, "genecluster": "NZ_JYPI01000034_c4", "name": "TU54_RS14305", "perc_ident": 97, "perc_coverage": 100.0, "locus_tag": "WP_000736187.1", "strand": "-", "end": 2351, "start": 1650, "annotation": "DUF3962_domain-containing_protein", "evalue": 9.2e-133}], ["input|c8|2473369-2474479|-|ctg1_2390|", 7, {"blastscore": 726, "genecluster": "NZ_JYPI01000034_c4", "name": "TU54_RS14300", "perc_ident": 98, "perc_coverage": 100.0, "locus_tag": "WP_000675860.1", "strand": "+", "end": 1611, "start": 502, "annotation": "site-specific_integrase", "evalue": 1.8e-207}]], "hits": 8, "blast_score": 3770.0}], [{"cluster_type": "bacteriocin", "proteins": ["WP_000675864.1", "WP_000736206.1", "WP_002024190.1", "WP_002024192.1", "WP_016122577.1", "BCERE0011_RS27615", "WP_000144513.1", "WP_002024193.1", "WP_000471610.1"], "description": "Bacillus cereus m1550 chromosome, whole genome shotgun sequence", "cluster_label": "c6", "accession": "NZ_CM000722", "tags": ["BCERE0011_RS12405", "BCERE0011_RS12410", "BCERE0011_RS12415", "BCERE0011_RS12420", "BCERE0011_RS12425", "BCERE0011_RS27615", "BCERE0011_RS12430", "BCERE0011_RS12435", "BCERE0011_RS12440"]}, {"core_gene_hits": 1, "synteny_score": 8, "core_bonus": 3, "pairings": [["input|c8|2466554-2468003|+|ctg1_2383|", 0, {"blastscore": 961, "genecluster": "NZ_CM000722_c6", "name": "BCERE0011_RS12440", "perc_ident": 99, "perc_coverage": 100.0, "locus_tag": "WP_000471610.1", "strand": "-", "end": 2433382, "start": 2431934, "annotation": "PLP-dependent_aminotransferase_family_protein", "evalue": 2.5e-278}], ["input|c8|2468007-2468922|+|ctg1_2384|", 1, {"blastscore": 591, "genecluster": "NZ_CM000722_c6", "name": "BCERE0011_RS12435", "perc_ident": 99, "perc_coverage": 100.0, "locus_tag": "WP_002024193.1", "strand": "-", "end": 2431929, "start": 2431015, "annotation": "D-alanine--D-alanine_ligase", "evalue": 4.4e-167}], ["input|c8|2469228-2469918|+|ctg1_2385|", 2, {"blastscore": 472, "genecluster": "NZ_CM000722_c6", "name": "BCERE0011_RS12430", "perc_ident": 100, "perc_coverage": 100.0, "locus_tag": "WP_000144513.1", "strand": "-", "end": 2430708, "start": 2430019, "annotation": "thiaminase_II", "evalue": 2.9e-131}], ["input|c8|2470336-2470579|+|ctg1_2386|", 3, {"blastscore": 157, "genecluster": "NZ_CM000722_c6", "name": "BCERE0011_RS12425", "perc_ident": 99, "perc_coverage": 100.0, "locus_tag": "WP_016122577.1", "strand": "-", "end": 2429620, "start": 2429357, "annotation": "DUF3937_domain-containing_protein", "evalue": 7.2e-37}], ["input|c8|2471032-2471344|+|ctg1_2387|", 4, {"blastscore": 97, "genecluster": "NZ_CM000722_c6", "name": "BCERE0011_RS12420", "perc_ident": 98, "perc_coverage": 42.71844660194174, "locus_tag": "WP_002024192.1", "strand": "-", "end": 2428808, "start": 2428482, "annotation": "heterocycloanthracin/sonorensin_family_bacteriocin", "evalue": 1.1e-18}], ["input|c8|2471837-2472323|+|ctg1_2388|", 5, {"blastscore": 292, "genecluster": "NZ_CM000722_c6", "name": "BCERE0011_RS12415", "perc_ident": 91, "perc_coverage": 100.0, "locus_tag": "WP_002024190.1", "strand": "-", "end": 2427991, "start": 2427506, "annotation": "hypothetical_protein", "evalue": 2.9e-77}], ["input|c8|2472629-2473331|+|ctg1_2389|", 6, {"blastscore": 482, "genecluster": "NZ_CM000722_c6", "name": "BCERE0011_RS12410", "perc_ident": 97, "perc_coverage": 100.0, "locus_tag": "WP_000736206.1", "strand": "-", "end": 2427194, "start": 2426493, "annotation": "DUF3962_domain-containing_protein", "evalue": 3.7e-134}], ["input|c8|2473369-2474479|-|ctg1_2390|", 7, {"blastscore": 718, "genecluster": "NZ_CM000722_c6", "name": "BCERE0011_RS12405", "perc_ident": 97, "perc_coverage": 100.0, "locus_tag": "WP_000675864.1", "strand": "+", "end": 2426454, "start": 2425345, "annotation": "site-specific_integrase", "evalue": 3.7e-205}]], "hits": 8, "blast_score": 3770.0}], [{"cluster_type": "bacteriocin", "proteins": ["WP_000471610.1", "WP_002063153.1", "WP_000144514.1", "BCERE0023_RS30370", "WP_002101034.1", "WP_002024192.1", "WP_002063155.1", "WP_000736194.1", "WP_000675853.1", "BCERE0023_RS12320"], "description": "Bacillus cereus Rock4-2 chromosome, whole genome shotgun sequence", "cluster_label": "c5", "accession": "NZ_CM000734", "tags": ["BCERE0023_RS12280", "BCERE0023_RS12285", "BCERE0023_RS12290", "BCERE0023_RS30370", "BCERE0023_RS12295", "BCERE0023_RS12300", "BCERE0023_RS12305", "BCERE0023_RS12310", "BCERE0023_RS12315", "BCERE0023_RS12320"]}, {"core_gene_hits": 1, "synteny_score": 8, "core_bonus": 3, "pairings": [["input|c8|2466554-2468003|+|ctg1_2383|", 0, {"blastscore": 961, "genecluster": "NZ_CM000734_c5", "name": "BCERE0023_RS12280", "perc_ident": 99, "perc_coverage": 100.0, "locus_tag": "WP_000471610.1", "strand": "+", "end": 2421039, "start": 2419591, "annotation": "PLP-dependent_aminotransferase_family_protein", "evalue": 2.5e-278}], ["input|c8|2468007-2468922|+|ctg1_2384|", 1, {"blastscore": 592, "genecluster": "NZ_CM000734_c5", "name": "BCERE0023_RS12285", "perc_ident": 99, "perc_coverage": 100.0, "locus_tag": "WP_002063153.1", "strand": "+", "end": 2421958, "start": 2421044, "annotation": "D-alanine--D-alanine_ligase", "evalue": 2.6e-167}], ["input|c8|2469228-2469918|+|ctg1_2385|", 2, {"blastscore": 470, "genecluster": "NZ_CM000734_c5", "name": "BCERE0023_RS12290", "perc_ident": 99, "perc_coverage": 100.0, "locus_tag": "WP_000144514.1", "strand": "+", "end": 2422953, "start": 2422264, "annotation": "thiaminase_II", "evalue": 8.4e-131}], ["input|c8|2470336-2470579|+|ctg1_2386|", 3, {"blastscore": 156, "genecluster": "NZ_CM000734_c5", "name": "BCERE0023_RS12295", "perc_ident": 99, "perc_coverage": 100.0, "locus_tag": "WP_002101034.1", "strand": "+", "end": 2423614, "start": 2423351, "annotation": "DUF3937_domain-containing_protein", "evalue": 1.6e-36}], ["input|c8|2471032-2471344|+|ctg1_2387|", 4, {"blastscore": 97, "genecluster": "NZ_CM000734_c5", "name": "BCERE0023_RS12300", "perc_ident": 98, "perc_coverage": 42.71844660194174, "locus_tag": "WP_002024192.1", "strand": "+", "end": 2424491, "start": 2424165, "annotation": "heterocycloanthracin/sonorensin_family_bacteriocin", "evalue": 1.1e-18}], ["input|c8|2471837-2472323|+|ctg1_2388|", 5, {"blastscore": 295, "genecluster": "NZ_CM000734_c5", "name": "BCERE0023_RS12305", "perc_ident": 92, "perc_coverage": 100.0, "locus_tag": "WP_002063155.1", "strand": "+", "end": 2425466, "start": 2424981, "annotation": "hypothetical_protein", "evalue": 3.4e-78}], ["input|c8|2472629-2473331|+|ctg1_2389|", 6, {"blastscore": 477, "genecluster": "NZ_CM000734_c5", "name": "BCERE0023_RS12310", "perc_ident": 97, "perc_coverage": 100.0, "locus_tag": "WP_000736194.1", "strand": "+", "end": 2426477, "start": 2425776, "annotation": "DUF3962_domain-containing_protein", "evalue": 1.2e-132}], ["input|c8|2473369-2474479|-|ctg1_2390|", 7, {"blastscore": 721, "genecluster": "NZ_CM000734_c5", "name": "BCERE0023_RS12315", "perc_ident": 97, "perc_coverage": 100.0, "locus_tag": "WP_000675853.1", "strand": "-", "end": 2427625, "start": 2426516, "annotation": "site-specific_integrase", "evalue": 4.4e-206}]], "hits": 8, "blast_score": 3769.0}], [{"cluster_type": "bacteriocin", "proteins": ["WP_006921590.1", "WP_016122576.1", "WP_000144513.1", "FORC48_RS13055", "WP_016122577.1", "WP_002024192.1", "WP_002024190.1", "WP_088867749.1", "WP_088867750.1", "WP_088867751.1"], "description": "Bacillus cereus strain FORC_048, complete genome", "cluster_label": "c7", "accession": "NZ_CP017234", "tags": ["FORC48_RS13040", "FORC48_RS13045", "FORC48_RS13050", "FORC48_RS13055", "FORC48_RS13060", "FORC48_RS13065", "FORC48_RS13070", "FORC48_RS13075", "FORC48_RS13080", "FORC48_RS13085"]}, {"core_gene_hits": 1, "synteny_score": 8, "core_bonus": 3, "pairings": [["input|c8|2466554-2468003|+|ctg1_2383|", 0, {"blastscore": 965, "genecluster": "NZ_CP017234_c7", "name": "FORC48_RS13040", "perc_ident": 99, "perc_coverage": 100.0, "locus_tag": "WP_006921590.1", "strand": "+", "end": 2507149, "start": 2505701, "annotation": "PLP-dependent_aminotransferase_family_protein", "evalue": 3e-279}], ["input|c8|2468007-2468922|+|ctg1_2384|", 1, {"blastscore": 589, "genecluster": "NZ_CP017234_c7", "name": "FORC48_RS13045", "perc_ident": 99, "perc_coverage": 100.0, "locus_tag": "WP_016122576.1", "strand": "+", "end": 2508068, "start": 2507154, "annotation": "D-alanine--D-alanine_ligase", "evalue": 1.7e-166}], ["input|c8|2469228-2469918|+|ctg1_2385|", 2, {"blastscore": 472, "genecluster": "NZ_CP017234_c7", "name": "FORC48_RS13050", "perc_ident": 100, "perc_coverage": 100.0, "locus_tag": "WP_000144513.1", "strand": "+", "end": 2509064, "start": 2508375, "annotation": "thiaminase_II", "evalue": 2.9e-131}], ["input|c8|2470336-2470579|+|ctg1_2386|", 3, {"blastscore": 157, "genecluster": "NZ_CP017234_c7", "name": "FORC48_RS13060", "perc_ident": 99, "perc_coverage": 100.0, "locus_tag": "WP_016122577.1", "strand": "+", "end": 2509726, "start": 2509463, "annotation": "DUF3937_domain-containing_protein", "evalue": 7.2e-37}], ["input|c8|2471032-2471344|+|ctg1_2387|", 4, {"blastscore": 97, "genecluster": "NZ_CP017234_c7", "name": "FORC48_RS13065", "perc_ident": 98, "perc_coverage": 42.71844660194174, "locus_tag": "WP_002024192.1", "strand": "+", "end": 2510600, "start": 2510274, "annotation": "heterocycloanthracin/sonorensin_family_bacteriocin", "evalue": 1.1e-18}], ["input|c8|2471837-2472323|+|ctg1_2388|", 5, {"blastscore": 292, "genecluster": "NZ_CP017234_c7", "name": "FORC48_RS13070", "perc_ident": 91, "perc_coverage": 100.0, "locus_tag": "WP_002024190.1", "strand": "+", "end": 2511575, "start": 2511090, "annotation": "hypothetical_protein", "evalue": 2.9e-77}], ["input|c8|2472629-2473331|+|ctg1_2389|", 6, {"blastscore": 478, "genecluster": "NZ_CP017234_c7", "name": "FORC48_RS13075", "perc_ident": 97, "perc_coverage": 100.0, "locus_tag": "WP_088867749.1", "strand": "+", "end": 2512588, "start": 2511887, "annotation": "DUF3962_domain-containing_protein", "evalue": 4.1e-133}], ["input|c8|2473369-2474479|-|ctg1_2390|", 7, {"blastscore": 718, "genecluster": "NZ_CP017234_c7", "name": "FORC48_RS13080", "perc_ident": 97, "perc_coverage": 100.0, "locus_tag": "WP_088867750.1", "strand": "-", "end": 2513736, "start": 2512627, "annotation": "site-specific_integrase", "evalue": 2.9e-205}]], "hits": 8, "blast_score": 3768.0}], [{"cluster_type": "bacteriocin", "proteins": ["WP_000471610.1", "WP_002063153.1", "WP_000144520.1", "BCERE0025_RS32915", "WP_002101034.1", "WP_002024192.1", "WP_002063155.1", "WP_000736195.1", "WP_000675873.1", "WP_033667269.1"], "description": "Bacillus cereus F65185 chromosome, whole genome shotgun sequence", "cluster_label": "c13", "accession": "NZ_CM000736", "tags": ["BCERE0025_RS29450", "BCERE0025_RS29455", "BCERE0025_RS29460", "BCERE0025_RS32915", "BCERE0025_RS29465", "BCERE0025_RS29470", "BCERE0025_RS29475", "BCERE0025_RS29480", "BCERE0025_RS29485", "BCERE0025_RS29490"]}, {"core_gene_hits": 1, "synteny_score": 8, "core_bonus": 3, "pairings": [["input|c8|2466554-2468003|+|ctg1_2383|", 0, {"blastscore": 961, "genecluster": "NZ_CM000736_c13", "name": "BCERE0025_RS29450", "perc_ident": 99, "perc_coverage": 100.0, "locus_tag": "WP_000471610.1", "strand": "+", "end": 5789080, "start": 5787632, "annotation": "PLP-dependent_aminotransferase_family_protein", "evalue": 2.5e-278}], ["input|c8|2468007-2468922|+|ctg1_2384|", 1, {"blastscore": 592, "genecluster": "NZ_CM000736_c13", "name": "BCERE0025_RS29455", "perc_ident": 99, "perc_coverage": 100.0, "locus_tag": "WP_002063153.1", "strand": "+", "end": 5789999, "start": 5789085, "annotation": "D-alanine--D-alanine_ligase", "evalue": 2.6e-167}], ["input|c8|2469228-2469918|+|ctg1_2385|", 2, {"blastscore": 472, "genecluster": "NZ_CM000736_c13", "name": "BCERE0025_RS29460", "perc_ident": 99, "perc_coverage": 100.0, "locus_tag": "WP_000144520.1", "strand": "+", "end": 5790994, "start": 5790305, "annotation": "thiaminase_II", "evalue": 2.9e-131}], ["input|c8|2470336-2470579|+|ctg1_2386|", 3, {"blastscore": 156, "genecluster": "NZ_CM000736_c13", "name": "BCERE0025_RS29465", "perc_ident": 99, "perc_coverage": 100.0, "locus_tag": "WP_002101034.1", "strand": "+", "end": 5791655, "start": 5791392, "annotation": "DUF3937_domain-containing_protein", "evalue": 1.6e-36}], ["input|c8|2471032-2471344|+|ctg1_2387|", 4, {"blastscore": 97, "genecluster": "NZ_CM000736_c13", "name": "BCERE0025_RS29470", "perc_ident": 98, "perc_coverage": 42.71844660194174, "locus_tag": "WP_002024192.1", "strand": "+", "end": 5792532, "start": 5792206, "annotation": "heterocycloanthracin/sonorensin_family_bacteriocin", "evalue": 1.1e-18}], ["input|c8|2471837-2472323|+|ctg1_2388|", 5, {"blastscore": 295, "genecluster": "NZ_CM000736_c13", "name": "BCERE0025_RS29475", "perc_ident": 92, "perc_coverage": 100.0, "locus_tag": "WP_002063155.1", "strand": "+", "end": 5793506, "start": 5793021, "annotation": "hypothetical_protein", "evalue": 3.4e-78}], ["input|c8|2472629-2473331|+|ctg1_2389|", 6, {"blastscore": 479, "genecluster": "NZ_CM000736_c13", "name": "BCERE0025_RS29480", "perc_ident": 97, "perc_coverage": 100.0, "locus_tag": "WP_000736195.1", "strand": "+", "end": 5794518, "start": 5793817, "annotation": "DUF3962_domain-containing_protein", "evalue": 2.4e-133}], ["input|c8|2473369-2474479|-|ctg1_2390|", 7, {"blastscore": 706, "genecluster": "NZ_CM000736_c13", "name": "BCERE0025_RS29485", "perc_ident": 94, "perc_coverage": 100.0, "locus_tag": "WP_000675873.1", "strand": "-", "end": 5795666, "start": 5794557, "annotation": "site-specific_integrase", "evalue": 1.1e-201}]], "hits": 8, "blast_score": 3758.0}], [{"cluster_type": "bacteriocin", "proteins": ["WP_046392718.1", "WP_046393158.1", "WP_000144513.1", "FORC5_RS27865", "WP_016122577.1", "WP_002024192.1", "WP_002024190.1", "WP_046392719.1", "WP_046392720.1", "WP_046392721.1"], "description": "Bacillus cereus strain FORC_005, complete genome", "cluster_label": "c6", "accession": "NZ_CP009686", "tags": ["FORC5_RS12905", "FORC5_RS12910", "FORC5_RS12915", "FORC5_RS27865", "FORC5_RS12920", "FORC5_RS12925", "FORC5_RS12930", "FORC5_RS12935", "FORC5_RS12940", "FORC5_RS12945"]}, {"core_gene_hits": 1, "synteny_score": 8, "core_bonus": 3, "pairings": [["input|c8|2466554-2468003|+|ctg1_2383|", 0, {"blastscore": 960, "genecluster": "NZ_CP009686_c6", "name": "FORC5_RS12905", "perc_ident": 98, "perc_coverage": 100.0, "locus_tag": "WP_046392718.1", "strand": "+", "end": 2542817, "start": 2541369, "annotation": "PLP-dependent_aminotransferase_family_protein", "evalue": 7.4e-278}], ["input|c8|2468007-2468922|+|ctg1_2384|", 1, {"blastscore": 589, "genecluster": "NZ_CP009686_c6", "name": "FORC5_RS12910", "perc_ident": 98, "perc_coverage": 100.0, "locus_tag": "WP_046393158.1", "strand": "+", "end": 2543736, "start": 2542822, "annotation": "D-alanine--D-alanine_ligase", "evalue": 2.8e-166}], ["input|c8|2469228-2469918|+|ctg1_2385|", 2, {"blastscore": 472, "genecluster": "NZ_CP009686_c6", "name": "FORC5_RS12915", "perc_ident": 100, "perc_coverage": 100.0, "locus_tag": "WP_000144513.1", "strand": "+", "end": 2544732, "start": 2544043, "annotation": "thiaminase_II", "evalue": 2.9e-131}], ["input|c8|2470336-2470579|+|ctg1_2386|", 3, {"blastscore": 157, "genecluster": "NZ_CP009686_c6", "name": "FORC5_RS12920", "perc_ident": 99, "perc_coverage": 100.0, "locus_tag": "WP_016122577.1", "strand": "+", "end": 2545395, "start": 2545132, "annotation": "DUF3937_domain-containing_protein", "evalue": 7.2e-37}], ["input|c8|2471032-2471344|+|ctg1_2387|", 4, {"blastscore": 97, "genecluster": "NZ_CP009686_c6", "name": "FORC5_RS12925", "perc_ident": 98, "perc_coverage": 42.71844660194174, "locus_tag": "WP_002024192.1", "strand": "+", "end": 2546271, "start": 2545945, "annotation": "heterocycloanthracin/sonorensin_family_bacteriocin", "evalue": 1.1e-18}], ["input|c8|2471837-2472323|+|ctg1_2388|", 5, {"blastscore": 292, "genecluster": "NZ_CP009686_c6", "name": "FORC5_RS12930", "perc_ident": 91, "perc_coverage": 100.0, "locus_tag": "WP_002024190.1", "strand": "+", "end": 2547246, "start": 2546761, "annotation": "hypothetical_protein", "evalue": 2.9e-77}], ["input|c8|2472629-2473331|+|ctg1_2389|", 6, {"blastscore": 462, "genecluster": "NZ_CP009686_c6", "name": "FORC5_RS12935", "perc_ident": 98, "perc_coverage": 95.70815450643777, "locus_tag": "WP_046392719.1", "strand": "+", "end": 2548229, "start": 2547558, "annotation": "DUF3962_domain-containing_protein", "evalue": 4e-128}], ["input|c8|2473369-2474479|-|ctg1_2390|", 7, {"blastscore": 727, "genecluster": "NZ_CP009686_c6", "name": "FORC5_RS12940", "perc_ident": 98, "perc_coverage": 100.0, "locus_tag": "WP_046392720.1", "strand": "-", "end": 2549407, "start": 2548298, "annotation": "site-specific_integrase", "evalue": 8.1e-208}]], "hits": 8, "blast_score": 3756.0}], [{"cluster_type": "bacteriocin", "proteins": ["WP_078404548.1", "WP_071740577.1", "WP_000144509.1", "BHL53_RS20895", "WP_002082716.1", "WP_001999864.1", "WP_078404550.1", "WP_063536437.1", "WP_078404551.1", "WP_078404553.1"], "description": "Bacillus cereus strain MOD1_Bc86 Bc86_contig_30, whole genome shotgun sequence", "cluster_label": "c6", "accession": "NZ_MQTJ01000030", "tags": ["BHL53_RS20880", "BHL53_RS20885", "BHL53_RS20890", "BHL53_RS20895", "BHL53_RS20900", "BHL53_RS20905", "BHL53_RS20910", "BHL53_RS20915", "BHL53_RS20920", "BHL53_RS20925"]}, {"core_gene_hits": 1, "synteny_score": 8, "core_bonus": 3, "pairings": [["input|c8|2466554-2468003|+|ctg1_2383|", 0, {"blastscore": 945, "genecluster": "NZ_MQTJ01000030_c6", "name": "BHL53_RS20880", "perc_ident": 97, "perc_coverage": 100.0, "locus_tag": "WP_078404548.1", "strand": "+", "end": 110313, "start": 108865, "annotation": "PLP-dependent_aminotransferase_family_protein", "evalue": 3.2e-273}], ["input|c8|2468007-2468922|+|ctg1_2384|", 1, {"blastscore": 589, "genecluster": "NZ_MQTJ01000030_c6", "name": "BHL53_RS20885", "perc_ident": 98, "perc_coverage": 100.0, "locus_tag": "WP_071740577.1", "strand": "+", "end": 111232, "start": 110318, "annotation": "D-alanine--D-alanine_ligase", "evalue": 2.2e-166}], ["input|c8|2469228-2469918|+|ctg1_2385|", 2, {"blastscore": 475, "genecluster": "NZ_MQTJ01000030_c6", "name": "BHL53_RS20890", "perc_ident": 100, "perc_coverage": 100.0, "locus_tag": "WP_000144509.1", "strand": "+", "end": 112228, "start": 111539, "annotation": "thiaminase_II", "evalue": 3.4e-132}], ["input|c8|2470336-2470579|+|ctg1_2386|", 3, {"blastscore": 157, "genecluster": "NZ_MQTJ01000030_c6", "name": "BHL53_RS20900", "perc_ident": 100, "perc_coverage": 100.0, "locus_tag": "WP_002082716.1", "strand": "+", "end": 112889, "start": 112626, "annotation": "DUF3937_domain-containing_protein", "evalue": 5.5e-37}], ["input|c8|2471032-2471344|+|ctg1_2387|", 4, {"blastscore": 97, "genecluster": "NZ_MQTJ01000030_c6", "name": "BHL53_RS20905", "perc_ident": 98, "perc_coverage": 42.71844660194174, "locus_tag": "WP_001999864.1", "strand": "+", "end": 113756, "start": 113439, "annotation": "heterocycloanthracin/sonorensin_family_bacteriocin", "evalue": 1.1e-18}], ["input|c8|2471837-2472323|+|ctg1_2388|", 5, {"blastscore": 289, "genecluster": "NZ_MQTJ01000030_c6", "name": "BHL53_RS20910", "perc_ident": 89, "perc_coverage": 100.0, "locus_tag": "WP_078404550.1", "strand": "+", "end": 114731, "start": 114246, "annotation": "homoserine_dehydrogenase", "evalue": 3.2e-76}], ["input|c8|2472629-2473331|+|ctg1_2389|", 6, {"blastscore": 482, "genecluster": "NZ_MQTJ01000030_c6", "name": "BHL53_RS20915", "perc_ident": 98, "perc_coverage": 100.0, "locus_tag": "WP_063536437.1", "strand": "+", "end": 115741, "start": 115040, "annotation": "DUF3962_domain-containing_protein", "evalue": 2.2e-134}], ["input|c8|2473369-2474479|-|ctg1_2390|", 7, {"blastscore": 720, "genecluster": "NZ_MQTJ01000030_c6", "name": "BHL53_RS20920", "perc_ident": 97, "perc_coverage": 100.0, "locus_tag": "WP_078404551.1", "strand": "-", "end": 116889, "start": 115780, "annotation": "site-specific_integrase", "evalue": 9.9e-206}]], "hits": 8, "blast_score": 3754.0}], [{"cluster_type": "bacteriocin", "proteins": ["WP_061139253.1", "WP_061139254.1", "WP_061139255.1", "WP_002063155.1", "WP_002024192.1", "WP_002101034.1", "AU379_RS28960", "WP_000144519.1", "WP_002063153.1", "WP_000471610.1"], "description": "Bacillus sp. JH7 scaffold_1, whole genome shotgun sequence", "cluster_label": "c4", "accession": "NZ_LPUS01000001", "tags": ["AU379_RS11035", "AU379_RS11040", "AU379_RS11045", "AU379_RS11050", "AU379_RS11055", "AU379_RS11060", "AU379_RS28960", "AU379_RS11065", "AU379_RS11070", "AU379_RS11075"]}, {"core_gene_hits": 1, "synteny_score": 8, "core_bonus": 3, "pairings": [["input|c8|2466554-2468003|+|ctg1_2383|", 0, {"blastscore": 961, "genecluster": "NZ_LPUS01000001_c4", "name": "AU379_RS11075", "perc_ident": 99, "perc_coverage": 100.0, "locus_tag": "WP_000471610.1", "strand": "-", "end": 2184984, "start": 2183536, "annotation": "PLP-dependent_aminotransferase_family_protein", "evalue": 2.5e-278}], ["input|c8|2468007-2468922|+|ctg1_2384|", 1, {"blastscore": 592, "genecluster": "NZ_LPUS01000001_c4", "name": "AU379_RS11070", "perc_ident": 99, "perc_coverage": 100.0, "locus_tag": "WP_002063153.1", "strand": "-", "end": 2183531, "start": 2182617, "annotation": "D-alanine--D-alanine_ligase", "evalue": 2.6e-167}], ["input|c8|2469228-2469918|+|ctg1_2385|", 2, {"blastscore": 473, "genecluster": "NZ_LPUS01000001_c4", "name": "AU379_RS11065", "perc_ident": 100, "perc_coverage": 100.0, "locus_tag": "WP_000144519.1", "strand": "-", "end": 2182311, "start": 2181622, "annotation": "thiaminase_II", "evalue": 1e-131}], ["input|c8|2470336-2470579|+|ctg1_2386|", 3, {"blastscore": 156, "genecluster": "NZ_LPUS01000001_c4", "name": "AU379_RS11060", "perc_ident": 99, "perc_coverage": 100.0, "locus_tag": "WP_002101034.1", "strand": "-", "end": 2181224, "start": 2180961, "annotation": "DUF3937_domain-containing_protein", "evalue": 1.6e-36}], ["input|c8|2471032-2471344|+|ctg1_2387|", 4, {"blastscore": 97, "genecluster": "NZ_LPUS01000001_c4", "name": "AU379_RS11055", "perc_ident": 98, "perc_coverage": 42.71844660194174, "locus_tag": "WP_002024192.1", "strand": "-", "end": 2180411, "start": 2180085, "annotation": "heterocycloanthracin/sonorensin_family_bacteriocin", "evalue": 1.1e-18}], ["input|c8|2471837-2472323|+|ctg1_2388|", 5, {"blastscore": 295, "genecluster": "NZ_LPUS01000001_c4", "name": "AU379_RS11050", "perc_ident": 92, "perc_coverage": 100.0, "locus_tag": "WP_002063155.1", "strand": "-", "end": 2179595, "start": 2179110, "annotation": "hypothetical_protein", "evalue": 3.4e-78}], ["input|c8|2472629-2473331|+|ctg1_2389|", 6, {"blastscore": 459, "genecluster": "NZ_LPUS01000001_c4", "name": "AU379_RS11045", "perc_ident": 97, "perc_coverage": 95.70815450643777, "locus_tag": "WP_061139255.1", "strand": "-", "end": 2178800, "start": 2178129, "annotation": "DUF3962_domain-containing_protein", "evalue": 2.6e-127}], ["input|c8|2473369-2474479|-|ctg1_2390|", 7, {"blastscore": 719, "genecluster": "NZ_LPUS01000001_c4", "name": "AU379_RS11040", "perc_ident": 97, "perc_coverage": 100.0, "locus_tag": "WP_061139254.1", "strand": "+", "end": 2178060, "start": 2176951, "annotation": "site-specific_integrase", "evalue": 2.2e-205}]], "hits": 8, "blast_score": 3752.0}], [{"cluster_type": "bacteriocin", "proteins": ["CCX84_RS12720", "WP_061139254.1", "WP_061139255.1", "WP_002063155.1", "WP_002024192.1", "WP_002101034.1", "CCX84_RS12750", "WP_000144519.1", "WP_002063153.1", "WP_000471610.1"], "description": "Bacillus thuringiensis strain c25 chromosome, complete genome", "cluster_label": "c4", "accession": "NZ_CP022345", "tags": ["CCX84_RS12720", "CCX84_RS12725", "CCX84_RS12730", "CCX84_RS12735", "CCX84_RS12740", "CCX84_RS12745", "CCX84_RS12750", "CCX84_RS12755", "CCX84_RS12760", "CCX84_RS12765"]}, {"core_gene_hits": 1, "synteny_score": 8, "core_bonus": 3, "pairings": [["input|c8|2466554-2468003|+|ctg1_2383|", 0, {"blastscore": 961, "genecluster": "NZ_CP022345_c4", "name": "CCX84_RS12765", "perc_ident": 99, "perc_coverage": 100.0, "locus_tag": "WP_000471610.1", "strand": "-", "end": 2366695, "start": 2365247, "annotation": "PLP-dependent_aminotransferase_family_protein", "evalue": 2.5e-278}], ["input|c8|2468007-2468922|+|ctg1_2384|", 1, {"blastscore": 592, "genecluster": "NZ_CP022345_c4", "name": "CCX84_RS12760", "perc_ident": 99, "perc_coverage": 100.0, "locus_tag": "WP_002063153.1", "strand": "-", "end": 2365242, "start": 2364328, "annotation": "D-alanine--D-alanine_ligase", "evalue": 2.6e-167}], ["input|c8|2469228-2469918|+|ctg1_2385|", 2, {"blastscore": 473, "genecluster": "NZ_CP022345_c4", "name": "CCX84_RS12755", "perc_ident": 100, "perc_coverage": 100.0, "locus_tag": "WP_000144519.1", "strand": "-", "end": 2364022, "start": 2363333, "annotation": "thiaminase_II", "evalue": 1e-131}], ["input|c8|2470336-2470579|+|ctg1_2386|", 3, {"blastscore": 156, "genecluster": "NZ_CP022345_c4", "name": "CCX84_RS12745", "perc_ident": 99, "perc_coverage": 100.0, "locus_tag": "WP_002101034.1", "strand": "-", "end": 2362935, "start": 2362672, "annotation": "DUF3937_domain-containing_protein", "evalue": 1.6e-36}], ["input|c8|2471032-2471344|+|ctg1_2387|", 4, {"blastscore": 97, "genecluster": "NZ_CP022345_c4", "name": "CCX84_RS12740", "perc_ident": 98, "perc_coverage": 42.71844660194174, "locus_tag": "WP_002024192.1", "strand": "-", "end": 2362122, "start": 2361796, "annotation": "heterocycloanthracin/sonorensin_family_bacteriocin", "evalue": 1.1e-18}], ["input|c8|2471837-2472323|+|ctg1_2388|", 5, {"blastscore": 295, "genecluster": "NZ_CP022345_c4", "name": "CCX84_RS12735", "perc_ident": 92, "perc_coverage": 100.0, "locus_tag": "WP_002063155.1", "strand": "-", "end": 2361306, "start": 2360821, "annotation": "hypothetical_protein", "evalue": 3.4e-78}], ["input|c8|2472629-2473331|+|ctg1_2389|", 6, {"blastscore": 459, "genecluster": "NZ_CP022345_c4", "name": "CCX84_RS12730", "perc_ident": 97, "perc_coverage": 95.70815450643777, "locus_tag": "WP_061139255.1", "strand": "-", "end": 2360511, "start": 2359840, "annotation": "DUF3962_domain-containing_protein", "evalue": 2.6e-127}], ["input|c8|2473369-2474479|-|ctg1_2390|", 7, {"blastscore": 719, "genecluster": "NZ_CP022345_c4", "name": "CCX84_RS12725", "perc_ident": 97, "perc_coverage": 100.0, "locus_tag": "WP_061139254.1", "strand": "+", "end": 2359771, "start": 2358662, "annotation": "site-specific_integrase", "evalue": 2.2e-205}]], "hits": 8, "blast_score": 3752.0}], [{"cluster_type": "bacteriocin", "proteins": ["WP_000471644.1", "WP_002025855.1", "WP_000144518.1", "IKE_RS32695", "WP_002082716.1", "WP_002198552.1", "WP_016124614.1", "WP_016124615.1", "WP_016124616.1", "WP_016124617.1"], "description": "Bacillus cereus VD196 acqVw-supercont1.1, whole genome shotgun sequence", "cluster_label": "c5", "accession": "NZ_KB976254", "tags": ["IKE_RS07725", "IKE_RS07730", "IKE_RS07735", "IKE_RS32695", "IKE_RS07740", "IKE_RS07745", "IKE_RS07750", "IKE_RS07755", "IKE_RS07760", "IKE_RS07765"]}, {"core_gene_hits": 1, "synteny_score": 8, "core_bonus": 3, "pairings": [["input|c8|2466554-2468003|+|ctg1_2383|", 0, {"blastscore": 963, "genecluster": "NZ_KB976254_c5", "name": "IKE_RS07725", "perc_ident": 99, "perc_coverage": 100.0, "locus_tag": "WP_000471644.1", "strand": "+", "end": 1520623, "start": 1519175, "annotation": "PLP-dependent_aminotransferase_family_protein", "evalue": 6.7e-279}], ["input|c8|2468007-2468922|+|ctg1_2384|", 1, {"blastscore": 591, "genecluster": "NZ_KB976254_c5", "name": "IKE_RS07730", "perc_ident": 99, "perc_coverage": 100.0, "locus_tag": "WP_002025855.1", "strand": "+", "end": 1521542, "start": 1520628, "annotation": "D-alanine--D-alanine_ligase", "evalue": 5.7e-167}], ["input|c8|2469228-2469918|+|ctg1_2385|", 2, {"blastscore": 473, "genecluster": "NZ_KB976254_c5", "name": "IKE_RS07735", "perc_ident": 100, "perc_coverage": 100.0, "locus_tag": "WP_000144518.1", "strand": "+", "end": 1522538, "start": 1521849, "annotation": "thiaminase_II", "evalue": 1.3e-131}], ["input|c8|2470336-2470579|+|ctg1_2386|", 3, {"blastscore": 157, "genecluster": "NZ_KB976254_c5", "name": "IKE_RS07740", "perc_ident": 100, "perc_coverage": 100.0, "locus_tag": "WP_002082716.1", "strand": "+", "end": 1523199, "start": 1522936, "annotation": "DUF3937_domain-containing_protein", "evalue": 5.5e-37}], ["input|c8|2471032-2471344|+|ctg1_2387|", 4, {"blastscore": 97, "genecluster": "NZ_KB976254_c5", "name": "IKE_RS07745", "perc_ident": 98, "perc_coverage": 42.71844660194174, "locus_tag": "WP_002198552.1", "strand": "+", "end": 1524051, "start": 1523749, "annotation": "heterocycloanthracin/sonorensin_family_bacteriocin", "evalue": 1.1e-18}], ["input|c8|2471837-2472323|+|ctg1_2388|", 5, {"blastscore": 289, "genecluster": "NZ_KB976254_c5", "name": "IKE_RS07750", "perc_ident": 91, "perc_coverage": 100.0, "locus_tag": "WP_016124614.1", "strand": "+", "end": 1525026, "start": 1524541, "annotation": "hypothetical_protein", "evalue": 1.9e-76}], ["input|c8|2472629-2473331|+|ctg1_2389|", 6, {"blastscore": 460, "genecluster": "NZ_KB976254_c5", "name": "IKE_RS07755", "perc_ident": 98, "perc_coverage": 95.70815450643777, "locus_tag": "WP_016124615.1", "strand": "+", "end": 1526009, "start": 1525338, "annotation": "DUF3962_domain-containing_protein", "evalue": 8.9e-128}], ["input|c8|2473369-2474479|-|ctg1_2390|", 7, {"blastscore": 721, "genecluster": "NZ_KB976254_c5", "name": "IKE_RS07760", "perc_ident": 97, "perc_coverage": 100.0, "locus_tag": "WP_016124616.1", "strand": "-", "end": 1527187, "start": 1526078, "annotation": "site-specific_integrase", "evalue": 5.8e-206}]], "hits": 8, "blast_score": 3751.0}], [{"cluster_type": "bacteriocin", "proteins": ["WP_081366299.1", "WP_071730519.1", "WP_063264103.1", "WP_002041181.1", "WP_080990783.1", "WP_002082716.1", "A9490_RS08655", "WP_071730521.1", "WP_003270605.1", "WP_071730523.1"], "description": "Bacillus thuringiensis strain FN31 contig129, whole genome shotgun sequence", "cluster_label": "c6", "accession": "NZ_LZRC01000034", "tags": ["A9490_RS08625", "A9490_RS08630", "A9490_RS08635", "A9490_RS08640", "A9490_RS08645", "A9490_RS08650", "A9490_RS08655", "A9490_RS08660", "A9490_RS08665", "A9490_RS08670"]}, {"core_gene_hits": 1, "synteny_score": 8, "core_bonus": 3, "pairings": [["input|c8|2466554-2468003|+|ctg1_2383|", 0, {"blastscore": 960, "genecluster": "NZ_LZRC01000034_c6", "name": "A9490_RS08670", "perc_ident": 98, "perc_coverage": 100.0, "locus_tag": "WP_071730523.1", "strand": "-", "end": 93244, "start": 91796, "annotation": "PLP-dependent_aminotransferase_family_protein", "evalue": 5.7e-278}], ["input|c8|2468007-2468922|+|ctg1_2384|", 1, {"blastscore": 593, "genecluster": "NZ_LZRC01000034_c6", "name": "A9490_RS08665", "perc_ident": 99, "perc_coverage": 100.0, "locus_tag": "WP_003270605.1", "strand": "-", "end": 91791, "start": 90877, "annotation": "D-alanine--D-alanine_ligase", "evalue": 1.1e-167}], ["input|c8|2469228-2469918|+|ctg1_2385|", 2, {"blastscore": 471, "genecluster": "NZ_LZRC01000034_c6", "name": "A9490_RS08660", "perc_ident": 99, "perc_coverage": 100.0, "locus_tag": "WP_071730521.1", "strand": "-", "end": 90570, "start": 89881, "annotation": "thiaminase_II", "evalue": 6.5e-131}], ["input|c8|2470336-2470579|+|ctg1_2386|", 3, {"blastscore": 157, "genecluster": "NZ_LZRC01000034_c6", "name": "A9490_RS08650", "perc_ident": 100, "perc_coverage": 100.0, "locus_tag": "WP_002082716.1", "strand": "-", "end": 89483, "start": 89220, "annotation": "DUF3937_domain-containing_protein", "evalue": 5.5e-37}], ["input|c8|2471032-2471344|+|ctg1_2387|", 4, {"blastscore": 97, "genecluster": "NZ_LZRC01000034_c6", "name": "A9490_RS08645", "perc_ident": 98, "perc_coverage": 42.71844660194174, "locus_tag": "WP_080990783.1", "strand": "-", "end": 88676, "start": 88341, "annotation": "heterocycloanthracin/sonorensin_family_bacteriocin", "evalue": 1.1e-18}], ["input|c8|2471837-2472323|+|ctg1_2388|", 5, {"blastscore": 292, "genecluster": "NZ_LZRC01000034_c6", "name": "A9490_RS08640", "perc_ident": 91, "perc_coverage": 100.0, "locus_tag": "WP_002041181.1", "strand": "-", "end": 87847, "start": 87362, "annotation": "hypothetical_protein", "evalue": 3.8e-77}], ["input|c8|2472629-2473331|+|ctg1_2389|", 6, {"blastscore": 483, "genecluster": "NZ_LZRC01000034_c6", "name": "A9490_RS08635", "perc_ident": 98, "perc_coverage": 100.0, "locus_tag": "WP_063264103.1", "strand": "-", "end": 87050, "start": 86349, "annotation": "DUF3962_domain-containing_protein", "evalue": 1.3e-134}], ["input|c8|2473369-2474479|-|ctg1_2390|", 7, {"blastscore": 696, "genecluster": "NZ_LZRC01000034_c6", "name": "A9490_RS08630", "perc_ident": 93, "perc_coverage": 100.0, "locus_tag": "WP_071730519.1", "strand": "+", "end": 86310, "start": 85201, "annotation": "site-specific_integrase", "evalue": 1.2e-198}]], "hits": 8, "blast_score": 3749.0}], [{"cluster_type": "bacteriocin", "proteins": ["BLD50_RS23330", "WP_075719326.1", "WP_075719328.1", "WP_053564402.1", "WP_075719330.1", "WP_002082716.1", "BLD50_RS23360", "WP_075719332.1", "WP_075719340.1", "WP_075719334.1"], "description": "Bacillus cereus strain MOD1_Bc174 E80F4D_S2_L001_R1_001_trimmed_contig_271, whole genome shotgun sequence", "cluster_label": "c6", "accession": "NZ_MNKZ01000271", "tags": ["BLD50_RS23330", "BLD50_RS23335", "BLD50_RS23340", "BLD50_RS23345", "BLD50_RS23350", "BLD50_RS23355", "BLD50_RS23360", "BLD50_RS23365", "BLD50_RS23370", "BLD50_RS23375"]}, {"core_gene_hits": 1, "synteny_score": 8, "core_bonus": 3, "pairings": [["input|c8|2466554-2468003|+|ctg1_2383|", 0, {"blastscore": 959, "genecluster": "NZ_MNKZ01000271_c6", "name": "BLD50_RS23375", "perc_ident": 98, "perc_coverage": 100.0, "locus_tag": "WP_075719334.1", "strand": "-", "end": 9138, "start": 7690, "annotation": "PLP-dependent_aminotransferase_family_protein", "evalue": 1.3e-277}], ["input|c8|2468007-2468922|+|ctg1_2384|", 1, {"blastscore": 591, "genecluster": "NZ_MNKZ01000271_c6", "name": "BLD50_RS23370", "perc_ident": 99, "perc_coverage": 100.0, "locus_tag": "WP_075719340.1", "strand": "-", "end": 7685, "start": 6771, "annotation": "D-alanine--D-alanine_ligase", "evalue": 7.4e-167}], ["input|c8|2469228-2469918|+|ctg1_2385|", 2, {"blastscore": 473, "genecluster": "NZ_MNKZ01000271_c6", "name": "BLD50_RS23365", "perc_ident": 100, "perc_coverage": 100.0, "locus_tag": "WP_075719332.1", "strand": "-", "end": 6464, "start": 5775, "annotation": "thiaminase_II", "evalue": 1e-131}], ["input|c8|2470336-2470579|+|ctg1_2386|", 3, {"blastscore": 157, "genecluster": "NZ_MNKZ01000271_c6", "name": "BLD50_RS23355", "perc_ident": 100, "perc_coverage": 100.0, "locus_tag": "WP_002082716.1", "strand": "-", "end": 5377, "start": 5114, "annotation": "DUF3937_domain-containing_protein", "evalue": 5.5e-37}], ["input|c8|2471032-2471344|+|ctg1_2387|", 4, {"blastscore": 97, "genecluster": "NZ_MNKZ01000271_c6", "name": "BLD50_RS23350", "perc_ident": 98, "perc_coverage": 42.71844660194174, "locus_tag": "WP_075719330.1", "strand": "-", "end": 4572, "start": 4246, "annotation": "heterocycloanthracin/sonorensin_family_bacteriocin", "evalue": 1.1e-18}], ["input|c8|2471837-2472323|+|ctg1_2388|", 5, {"blastscore": 292, "genecluster": "NZ_MNKZ01000271_c6", "name": "BLD50_RS23345", "perc_ident": 91, "perc_coverage": 100.0, "locus_tag": "WP_053564402.1", "strand": "-", "end": 3750, "start": 3265, "annotation": "hypothetical_protein", "evalue": 3.8e-77}], ["input|c8|2472629-2473331|+|ctg1_2389|", 6, {"blastscore": 462, "genecluster": "NZ_MNKZ01000271_c6", "name": "BLD50_RS23340", "perc_ident": 98, "perc_coverage": 95.70815450643777, "locus_tag": "WP_075719328.1", "strand": "-", "end": 2953, "start": 2282, "annotation": "DUF3962_domain-containing_protein", "evalue": 3.1e-128}], ["input|c8|2473369-2474479|-|ctg1_2390|", 7, {"blastscore": 715, "genecluster": "NZ_MNKZ01000271_c6", "name": "BLD50_RS23335", "perc_ident": 97, "perc_coverage": 100.0, "locus_tag": "WP_075719326.1", "strand": "+", "end": 2213, "start": 1104, "annotation": "site-specific_integrase", "evalue": 2.4e-204}]], "hits": 8, "blast_score": 3746.0}], [{"cluster_type": "bacteriocin", "proteins": ["WP_000471611.1", "WP_063549318.1", "WP_000144507.1", "WR47_RS30840", "WP_002082716.1", "WP_080469806.1", "WP_002041181.1", "WP_000736204.1", "WP_063547375.1", "WP_063547376.1", "WP_000734558.1"], "description": "Bacillus cereus strain CMCC P0021, complete genome", "cluster_label": "c7", "accession": "NZ_CP011151", "tags": ["WR47_RS12950", "WR47_RS12955", "WR47_RS12960", "WR47_RS30840", "WR47_RS12965", "WR47_RS12970", "WR47_RS12975", "WR47_RS12980", "WR47_RS12985", "WR47_RS12990", "WR47_RS12995"]}, {"core_gene_hits": 1, "synteny_score": 8, "core_bonus": 3, "pairings": [["input|c8|2466554-2468003|+|ctg1_2383|", 0, {"blastscore": 962, "genecluster": "NZ_CP011151_c7", "name": "WR47_RS12950", "perc_ident": 99, "perc_coverage": 100.0, "locus_tag": "WP_000471611.1", "strand": "+", "end": 2648138, "start": 2646690, "annotation": "PLP-dependent_aminotransferase_family_protein", "evalue": 1.5e-278}], ["input|c8|2468007-2468922|+|ctg1_2384|", 1, {"blastscore": 592, "genecluster": "NZ_CP011151_c7", "name": "WR47_RS12955", "perc_ident": 99, "perc_coverage": 100.0, "locus_tag": "WP_063549318.1", "strand": "+", "end": 2649057, "start": 2648143, "annotation": "D-alanine--D-alanine_ligase", "evalue": 3.3e-167}], ["input|c8|2469228-2469918|+|ctg1_2385|", 2, {"blastscore": 469, "genecluster": "NZ_CP011151_c7", "name": "WR47_RS12960", "perc_ident": 99, "perc_coverage": 100.0, "locus_tag": "WP_000144507.1", "strand": "+", "end": 2650053, "start": 2649364, "annotation": "thiaminase_II", "evalue": 2.5e-130}], ["input|c8|2470336-2470579|+|ctg1_2386|", 3, {"blastscore": 157, "genecluster": "NZ_CP011151_c7", "name": "WR47_RS12965", "perc_ident": 100, "perc_coverage": 100.0, "locus_tag": "WP_002082716.1", "strand": "+", "end": 2650714, "start": 2650451, "annotation": "DUF3937_domain-containing_protein", "evalue": 5.5e-37}], ["input|c8|2471032-2471344|+|ctg1_2387|", 4, {"blastscore": 95, "genecluster": "NZ_CP011151_c7", "name": "WR47_RS12970", "perc_ident": 98, "perc_coverage": 41.74757281553398, "locus_tag": "WP_080469806.1", "strand": "+", "end": 2651586, "start": 2651257, "annotation": "heterocycloanthracin/sonorensin_family_bacteriocin", "evalue": 4.3e-18}], ["input|c8|2471837-2472323|+|ctg1_2388|", 5, {"blastscore": 292, "genecluster": "NZ_CP011151_c7", "name": "WR47_RS12975", "perc_ident": 91, "perc_coverage": 100.0, "locus_tag": "WP_002041181.1", "strand": "+", "end": 2652567, "start": 2652082, "annotation": "hypothetical_protein", "evalue": 3.8e-77}], ["input|c8|2472629-2473331|+|ctg1_2389|", 6, {"blastscore": 464, "genecluster": "NZ_CP011151_c7", "name": "WR47_RS12980", "perc_ident": 98, "perc_coverage": 95.70815450643777, "locus_tag": "WP_000736204.1", "strand": "+", "end": 2653550, "start": 2652879, "annotation": "DUF3962_domain-containing_protein", "evalue": 8e-129}], ["input|c8|2473369-2474479|-|ctg1_2390|", 7, {"blastscore": 711, "genecluster": "NZ_CP011151_c7", "name": "WR47_RS12985", "perc_ident": 95, "perc_coverage": 100.0, "locus_tag": "WP_063547375.1", "strand": "-", "end": 2654728, "start": 2653619, "annotation": "site-specific_integrase", "evalue": 6e-203}]], "hits": 8, "blast_score": 3742.0}], [{"cluster_type": "bacteriocin", "proteins": ["WP_000471644.1", "WP_000690435.1", "CGZ63_RS13250", "CGZ63_RS13255", "WP_089607483.1", "WP_002024192.1", "WP_025687515.1", "WP_063536437.1", "WP_089607484.1", "WP_089607485.1"], "description": "Bacillus cereus C1L chromosome, complete genome", "cluster_label": "c6", "accession": "NZ_CP022445", "tags": ["CGZ63_RS13240", "CGZ63_RS13245", "CGZ63_RS13250", "CGZ63_RS13255", "CGZ63_RS13260", "CGZ63_RS13265", "CGZ63_RS13270", "CGZ63_RS13275", "CGZ63_RS13280", "CGZ63_RS13285"]}, {"core_gene_hits": 1, "synteny_score": 8, "core_bonus": 3, "pairings": [["input|c8|2466554-2468003|+|ctg1_2383|", 0, {"blastscore": 963, "genecluster": "NZ_CP022445_c6", "name": "CGZ63_RS13240", "perc_ident": 99, "perc_coverage": 100.0, "locus_tag": "WP_000471644.1", "strand": "+", "end": 2507109, "start": 2505661, "annotation": "PLP-dependent_aminotransferase_family_protein", "evalue": 6.7e-279}], ["input|c8|2468007-2468922|+|ctg1_2384|", 1, {"blastscore": 589, "genecluster": "NZ_CP022445_c6", "name": "CGZ63_RS13245", "perc_ident": 99, "perc_coverage": 100.0, "locus_tag": "WP_000690435.1", "strand": "+", "end": 2508028, "start": 2507114, "annotation": "D-alanine--D-alanine_ligase", "evalue": 1.7e-166}], ["input|c8|2469228-2469918|+|ctg1_2385|", 2, {"blastscore": 276, "genecluster": "NZ_CP022445_c6", "name": "CGZ63_RS13250", "perc_ident": 99, "perc_coverage": 60.26200873362445, "locus_tag": "CGZ63_RS13250", "strand": "+", "end": 2509028, "start": 2508335, "annotation": "thiaminase_II", "evalue": 3.1e-72}], ["input|c8|2470336-2470579|+|ctg1_2386|", 3, {"blastscore": 152, "genecluster": "NZ_CP022445_c6", "name": "CGZ63_RS13260", "perc_ident": 98, "perc_coverage": 100.0, "locus_tag": "WP_089607483.1", "strand": "+", "end": 2509689, "start": 2509426, "annotation": "DUF3937_domain-containing_protein", "evalue": 1.8e-35}], ["input|c8|2471032-2471344|+|ctg1_2387|", 4, {"blastscore": 97, "genecluster": "NZ_CP022445_c6", "name": "CGZ63_RS13265", "perc_ident": 98, "perc_coverage": 42.71844660194174, "locus_tag": "WP_002024192.1", "strand": "+", "end": 2510565, "start": 2510239, "annotation": "heterocycloanthracin/sonorensin_family_bacteriocin", "evalue": 1.1e-18}], ["input|c8|2471837-2472323|+|ctg1_2388|", 5, {"blastscore": 295, "genecluster": "NZ_CP022445_c6", "name": "CGZ63_RS13270", "perc_ident": 93, "perc_coverage": 100.0, "locus_tag": "WP_025687515.1", "strand": "+", "end": 2511540, "start": 2511055, "annotation": "hypothetical_protein", "evalue": 3.4e-78}], ["input|c8|2472629-2473331|+|ctg1_2389|", 6, {"blastscore": 482, "genecluster": "NZ_CP022445_c6", "name": "CGZ63_RS13275", "perc_ident": 98, "perc_coverage": 100.0, "locus_tag": "WP_063536437.1", "strand": "+", "end": 2512553, "start": 2511852, "annotation": "DUF3962_domain-containing_protein", "evalue": 2.2e-134}], ["input|c8|2473369-2474479|-|ctg1_2390|", 7, {"blastscore": 718, "genecluster": "NZ_CP022445_c6", "name": "CGZ63_RS13280", "perc_ident": 97, "perc_coverage": 100.0, "locus_tag": "WP_089607484.1", "strand": "-", "end": 2513701, "start": 2512592, "annotation": "site-specific_integrase", "evalue": 3.7e-205}]], "hits": 8, "blast_score": 3572.0}], [{"cluster_type": "bacteriocin", "proteins": ["WP_000471609.1", "WP_001999863.1", "WP_000144508.1", "WP_002101034.1", "WP_000889194.1", "WP_001999864.1", "WP_001999865.1", "WP_000736191.1", "WP_000675850.1", "WP_001197703.1"], "description": "Bacillus cereus ATCC 10876 chromosome, whole genome shotgun sequence", "cluster_label": "c5", "accession": "NZ_CM000715", "tags": ["BCERE0002_RS12225", "BCERE0002_RS12230", "BCERE0002_RS12235", "BCERE0002_RS12240", "BCERE0002_RS12245", "BCERE0002_RS12250", "BCERE0002_RS12255", "BCERE0002_RS12260", "BCERE0002_RS12265", "BCERE0002_RS12270"]}, {"core_gene_hits": 1, "synteny_score": 7, "core_bonus": 3, "pairings": [["input|c8|2466554-2468003|+|ctg1_2383|", 0, {"blastscore": 963, "genecluster": "NZ_CM000715_c5", "name": "BCERE0002_RS12225", "perc_ident": 99, "perc_coverage": 100.0, "locus_tag": "WP_000471609.1", "strand": "+", "end": 2345672, "start": 2344224, "annotation": "PLP-dependent_aminotransferase_family_protein", "evalue": 1.1e-278}], ["input|c8|2468007-2468922|+|ctg1_2384|", 1, {"blastscore": 594, "genecluster": "NZ_CM000715_c5", "name": "BCERE0002_RS12230", "perc_ident": 99, "perc_coverage": 100.0, "locus_tag": "WP_001999863.1", "strand": "+", "end": 2346591, "start": 2345677, "annotation": "D-alanine--D-alanine_ligase", "evalue": 8.8e-168}], ["input|c8|2469228-2469918|+|ctg1_2385|", 2, {"blastscore": 472, "genecluster": "NZ_CM000715_c5", "name": "BCERE0002_RS12235", "perc_ident": 100, "perc_coverage": 100.0, "locus_tag": "WP_000144508.1", "strand": "+", "end": 2347586, "start": 2346897, "annotation": "thiaminase_II", "evalue": 2.9e-131}], ["input|c8|2470336-2470579|+|ctg1_2386|", 3, {"blastscore": 156, "genecluster": "NZ_CM000715_c5", "name": "BCERE0002_RS12240", "perc_ident": 99, "perc_coverage": 100.0, "locus_tag": "WP_002101034.1", "strand": "+", "end": 2348247, "start": 2347984, "annotation": "DUF3937_domain-containing_protein", "evalue": 1.6e-36}], ["input|c8|2471032-2471344|+|ctg1_2387|", 4, {"blastscore": 97, "genecluster": "NZ_CM000715_c5", "name": "BCERE0002_RS12250", "perc_ident": 98, "perc_coverage": 42.71844660194174, "locus_tag": "WP_001999864.1", "strand": "+", "end": 2349113, "start": 2348796, "annotation": "heterocycloanthracin/sonorensin_family_bacteriocin", "evalue": 1.1e-18}], ["input|c8|2471837-2472323|+|ctg1_2388|", 5, {"blastscore": 297, "genecluster": "NZ_CM000715_c5", "name": "BCERE0002_RS12255", "perc_ident": 93, "perc_coverage": 100.0, "locus_tag": "WP_001999865.1", "strand": "+", "end": 2350090, "start": 2349605, "annotation": "hypothetical_protein", "evalue": 1.2e-78}], ["input|c8|2472629-2473331|+|ctg1_2389|", 6, {"blastscore": 473, "genecluster": "NZ_CM000715_c5", "name": "BCERE0002_RS12260", "perc_ident": 96, "perc_coverage": 100.0, "locus_tag": "WP_000736191.1", "strand": "+", "end": 2351094, "start": 2350393, "annotation": "DUF3962_domain-containing_protein", "evalue": 1.3e-131}], ["input|c8|2473369-2474479|-|ctg1_2390|", 7, {"blastscore": 719, "genecluster": "NZ_CM000715_c5", "name": "BCERE0002_RS12265", "perc_ident": 97, "perc_coverage": 100.0, "locus_tag": "WP_000675850.1", "strand": "-", "end": 2352242, "start": 2351133, "annotation": "site-specific_integrase", "evalue": 1.7e-205}]], "hits": 8, "blast_score": 3771.0}], [{"cluster_type": "bacteriocin", "proteins": ["WP_001197703.1", "WP_000675850.1", "WP_000736191.1", "WP_001999865.1", "WP_001999864.1", "WP_000889194.1", "WP_002101034.1", "WP_000144508.1", "WP_001999863.1", "WP_000471609.1"], "description": "Bacillus cereus ATCC 10876 scaffold1, whole genome shotgun sequence", "cluster_label": "c6", "accession": "NZ_KN050654", "tags": ["DJ50_RS18035", "DJ50_RS18040", "DJ50_RS18045", "DJ50_RS18050", "DJ50_RS18055", "DJ50_RS18060", "DJ50_RS18065", "DJ50_RS18070", "DJ50_RS18075", "DJ50_RS18080"]}, {"core_gene_hits": 1, "synteny_score": 7, "core_bonus": 3, "pairings": [["input|c8|2466554-2468003|+|ctg1_2383|", 0, {"blastscore": 963, "genecluster": "NZ_KN050654_c6", "name": "DJ50_RS18080", "perc_ident": 99, "perc_coverage": 100.0, "locus_tag": "WP_000471609.1", "strand": "-", "end": 3608325, "start": 3606877, "annotation": "PLP-dependent_aminotransferase_family_protein", "evalue": 1.1e-278}], ["input|c8|2468007-2468922|+|ctg1_2384|", 1, {"blastscore": 594, "genecluster": "NZ_KN050654_c6", "name": "DJ50_RS18075", "perc_ident": 99, "perc_coverage": 100.0, "locus_tag": "WP_001999863.1", "strand": "-", "end": 3606872, "start": 3605958, "annotation": "D-alanine--D-alanine_ligase", "evalue": 8.8e-168}], ["input|c8|2469228-2469918|+|ctg1_2385|", 2, {"blastscore": 472, "genecluster": "NZ_KN050654_c6", "name": "DJ50_RS18070", "perc_ident": 100, "perc_coverage": 100.0, "locus_tag": "WP_000144508.1", "strand": "-", "end": 3605652, "start": 3604963, "annotation": "thiaminase_II", "evalue": 2.9e-131}], ["input|c8|2470336-2470579|+|ctg1_2386|", 3, {"blastscore": 156, "genecluster": "NZ_KN050654_c6", "name": "DJ50_RS18065", "perc_ident": 99, "perc_coverage": 100.0, "locus_tag": "WP_002101034.1", "strand": "-", "end": 3604565, "start": 3604302, "annotation": "DUF3937_domain-containing_protein", "evalue": 1.6e-36}], ["input|c8|2471032-2471344|+|ctg1_2387|", 4, {"blastscore": 97, "genecluster": "NZ_KN050654_c6", "name": "DJ50_RS18055", "perc_ident": 98, "perc_coverage": 42.71844660194174, "locus_tag": "WP_001999864.1", "strand": "-", "end": 3603753, "start": 3603436, "annotation": "heterocycloanthracin/sonorensin_family_bacteriocin", "evalue": 1.1e-18}], ["input|c8|2471837-2472323|+|ctg1_2388|", 5, {"blastscore": 297, "genecluster": "NZ_KN050654_c6", "name": "DJ50_RS18050", "perc_ident": 93, "perc_coverage": 100.0, "locus_tag": "WP_001999865.1", "strand": "-", "end": 3602944, "start": 3602459, "annotation": "hypothetical_protein", "evalue": 1.2e-78}], ["input|c8|2472629-2473331|+|ctg1_2389|", 6, {"blastscore": 473, "genecluster": "NZ_KN050654_c6", "name": "DJ50_RS18045", "perc_ident": 96, "perc_coverage": 100.0, "locus_tag": "WP_000736191.1", "strand": "-", "end": 3602156, "start": 3601455, "annotation": "DUF3962_domain-containing_protein", "evalue": 1.3e-131}], ["input|c8|2473369-2474479|-|ctg1_2390|", 7, {"blastscore": 719, "genecluster": "NZ_KN050654_c6", "name": "DJ50_RS18040", "perc_ident": 97, "perc_coverage": 100.0, "locus_tag": "WP_000675850.1", "strand": "+", "end": 3601416, "start": 3600307, "annotation": "site-specific_integrase", "evalue": 1.7e-205}]], "hits": 8, "blast_score": 3771.0}], [{"cluster_type": "bacteriocin", "proteins": ["WP_000736197.1", "WP_002082715.1", "WP_082180125.1", "WP_002162787.1", "WP_000144509.1", "WP_002162788.1", "WP_000471637.1"], "description": "Bacillus cereus MSX-A1 supercont1.1, whole genome shotgun sequence", "cluster_label": "c5", "accession": "NZ_JH792104", "tags": ["II5_RS12095", "II5_RS12100", "II5_RS12105", "II5_RS12110", "II5_RS12115", "II5_RS12120", "II5_RS12125"]}, {"core_gene_hits": 1, "synteny_score": 8, "core_bonus": 3, "pairings": [["input|c8|2466554-2468003|+|ctg1_2383|", 0, {"blastscore": 973, "genecluster": "NZ_JH792104_c5", "name": "II5_RS12125", "perc_ident": 100, "perc_coverage": 100.0, "locus_tag": "WP_000471637.1", "strand": "-", "end": 2322556, "start": 2321108, "annotation": "PLP-dependent_aminotransferase_family_protein", "evalue": 8.4e-282}], ["input|c8|2468007-2468922|+|ctg1_2384|", 1, {"blastscore": 596, "genecluster": "NZ_JH792104_c5", "name": "II5_RS12120", "perc_ident": 100, "perc_coverage": 100.0, "locus_tag": "WP_002162788.1", "strand": "-", "end": 2321103, "start": 2320189, "annotation": "D-alanine--D-alanine_ligase", "evalue": 1.8e-168}], ["input|c8|2469228-2469918|+|ctg1_2385|", 2, {"blastscore": 475, "genecluster": "NZ_JH792104_c5", "name": "II5_RS12115", "perc_ident": 100, "perc_coverage": 100.0, "locus_tag": "WP_000144509.1", "strand": "-", "end": 2319882, "start": 2319193, "annotation": "thiaminase_II", "evalue": 3.4e-132}], ["input|c8|2470336-2470579|+|ctg1_2386|", 3, {"blastscore": 156, "genecluster": "NZ_JH792104_c5", "name": "II5_RS12110", "perc_ident": 99, "perc_coverage": 100.0, "locus_tag": "WP_002162787.1", "strand": "-", "end": 2318795, "start": 2318532, "annotation": "DUF3937_domain-containing_protein", "evalue": 1.6e-36}], ["input|c8|2471032-2471344|+|ctg1_2387|", 4, {"blastscore": 96, "genecluster": "NZ_JH792104_c5", "name": "II5_RS12105", "perc_ident": 100, "perc_coverage": 41.74757281553398, "locus_tag": "WP_082180125.1", "strand": "-", "end": 2318084, "start": 2317857, "annotation": "heterocycloanthracin/sonorensin_family_bacteriocin", "evalue": 2.5e-18}], ["input|c8|2471837-2472323|+|ctg1_2388|", 5, {"blastscore": 314, "genecluster": "NZ_JH792104_c5", "name": "II5_RS12100", "perc_ident": 100, "perc_coverage": 100.0, "locus_tag": "WP_002082715.1", "strand": "-", "end": 2317363, "start": 2316878, "annotation": "hypothetical_protein", "evalue": 7.1e-84}], ["input|c8|2472629-2473331|+|ctg1_2389|", 6, {"blastscore": 470, "genecluster": "NZ_JH792104_c5", "name": "II5_RS12095", "perc_ident": 100, "perc_coverage": 95.70815450643777, "locus_tag": "WP_000736197.1", "strand": "-", "end": 2313628, "start": 2312957, "annotation": "DUF3962_domain-containing_protein", "evalue": 1.1e-130}]], "hits": 7, "blast_score": 3080.0}], [{"cluster_type": "bacteriocin", "proteins": ["WP_000471637.1", "WP_002082718.1", "WP_000144484.1", "WP_002082716.1", "WP_003309526.1", "WP_002082715.1", "WP_000736200.1", "WP_014894749.1"], "description": "Bacillus thuringiensis HD-789, complete genome", "cluster_label": "c6", "accession": "NC_018508", "tags": ["BTF1_RS10120", "BTF1_RS10125", "BTF1_RS10130", "BTF1_RS10135", "BTF1_RS10140", "BTF1_RS10145", "BTF1_RS10150", "BTF1_RS10155"]}, {"core_gene_hits": 1, "synteny_score": 8, "core_bonus": 3, "pairings": [["input|c8|2466554-2468003|+|ctg1_2383|", 0, {"blastscore": 973, "genecluster": "NC_018508_c6", "name": "BTF1_RS10120", "perc_ident": 100, "perc_coverage": 100.0, "locus_tag": "WP_000471637.1", "strand": "+", "end": 2027780, "start": 2026332, "annotation": "PLP-dependent_aminotransferase_family_protein", "evalue": 8.4e-282}], ["input|c8|2468007-2468922|+|ctg1_2384|", 1, {"blastscore": 597, "genecluster": "NC_018508_c6", "name": "BTF1_RS10125", "perc_ident": 100, "perc_coverage": 100.0, "locus_tag": "WP_002082718.1", "strand": "+", "end": 2028699, "start": 2027785, "annotation": "D-alanine--D-alanine_ligase", "evalue": 7.9e-169}], ["input|c8|2469228-2469918|+|ctg1_2385|", 2, {"blastscore": 473, "genecluster": "NC_018508_c6", "name": "BTF1_RS10130", "perc_ident": 100, "perc_coverage": 100.0, "locus_tag": "WP_000144484.1", "strand": "+", "end": 2029695, "start": 2029006, "annotation": "thiaminase_II", "evalue": 1.7e-131}], ["input|c8|2470336-2470579|+|ctg1_2386|", 3, {"blastscore": 157, "genecluster": "NC_018508_c6", "name": "BTF1_RS10135", "perc_ident": 100, "perc_coverage": 100.0, "locus_tag": "WP_002082716.1", "strand": "+", "end": 2030356, "start": 2030093, "annotation": "DUF3937_domain-containing_protein", "evalue": 5.5e-37}], ["input|c8|2471032-2471344|+|ctg1_2387|", 4, {"blastscore": 97, "genecluster": "NC_018508_c6", "name": "BTF1_RS10140", "perc_ident": 100, "perc_coverage": 42.71844660194174, "locus_tag": "WP_003309526.1", "strand": "+", "end": 2031139, "start": 2030804, "annotation": "heterocycloanthracin/sonorensin_family_bacteriocin", "evalue": 6.7e-19}], ["input|c8|2471837-2472323|+|ctg1_2388|", 5, {"blastscore": 314, "genecluster": "NC_018508_c6", "name": "BTF1_RS10145", "perc_ident": 100, "perc_coverage": 100.0, "locus_tag": "WP_002082715.1", "strand": "+", "end": 2032118, "start": 2031633, "annotation": "hypothetical_protein", "evalue": 7.1e-84}], ["input|c8|2472629-2473331|+|ctg1_2389|", 6, {"blastscore": 462, "genecluster": "NC_018508_c6", "name": "BTF1_RS10150", "perc_ident": 100, "perc_coverage": 93.99141630901288, "locus_tag": "WP_000736200.1", "strand": "+", "end": 2034812, "start": 2032425, "annotation": "translation_initiation_inhibitor", "evalue": 2.3e-128}]], "hits": 7, "blast_score": 3073.0}]]}, {"prefix": "general", "total_hits": 356, "region_number": 9, "ranking": [[{"cluster_type": "bacteriocin", "proteins": ["WP_001013608.1", "WP_000416781.1", "WP_001102680.1", "WP_001160789.1", "WP_000836826.1", "WP_079997164.1", "WP_000288926.1", "WP_000653681.1", "WP_000814379.1", "WP_000706901.1", "WP_000757612.1"], "description": "Bacillus cereus G9842, complete genome", "cluster_label": "c8", "accession": "NC_011772", "tags": ["BCG9842_RS12850", "BCG9842_RS12855", "BCG9842_RS12860", "BCG9842_RS12865", "BCG9842_RS12870", "BCG9842_RS12875", "BCG9842_RS12880", "BCG9842_RS12885", "BCG9842_RS12890", "BCG9842_RS12895", "BCG9842_RS12900"]}, {"core_gene_hits": 1, "synteny_score": 12, "core_bonus": 3, "pairings": [["input|c9|2577098-2578460|+|ctg1_2506|", 0, {"blastscore": 927, "genecluster": "NC_011772_c8", "name": "BCG9842_RS12850", "perc_ident": 100, "perc_coverage": 100.0, "locus_tag": "WP_001013608.1", "strand": "+", "end": 2578460, "start": 2577099, "annotation": "chitosanase", "evalue": 6.5e-268}], ["input|c9|2578622-2579546|+|ctg1_2507|", 1, {"blastscore": 618, "genecluster": "NC_011772_c8", "name": "BCG9842_RS12855", "perc_ident": 100, "perc_coverage": 100.0, "locus_tag": "WP_000416781.1", "strand": "+", "end": 2579546, "start": 2578623, "annotation": "nucleoside_hydrolase", "evalue": 3.4e-175}], ["input|c9|2579623-2580082|+|ctg1_2508|", 2, {"blastscore": 302, "genecluster": "NC_011772_c8", "name": "BCG9842_RS12860", "perc_ident": 99, "perc_coverage": 100.0, "locus_tag": "WP_001102680.1", "strand": "+", "end": 2580082, "start": 2579624, "annotation": "N-acetyltransferase", "evalue": 2e-80}], ["input|c9|2580112-2580460|+|ctg1_2509|", 3, {"blastscore": 243, "genecluster": "NC_011772_c8", "name": "BCG9842_RS12865", "perc_ident": 100, "perc_coverage": 100.0, "locus_tag": "WP_001160789.1", "strand": "+", "end": 2580460, "start": 2580113, "annotation": "cytochrome_c_biogenesis_protein", "evalue": 8.4e-63}], ["input|c9|2580476-2580923|+|ctg1_2510|", 4, {"blastscore": 309, "genecluster": "NC_011772_c8", "name": "BCG9842_RS12870", "perc_ident": 99, "perc_coverage": 100.0, "locus_tag": "WP_000836826.1", "strand": "+", "end": 2580923, "start": 2580477, "annotation": "NUDIX_domain-containing_protein", "evalue": 2.7e-82}], ["input|c9|2581122-2581383|+|ctg1_2511|", 5, {"blastscore": 98, "genecluster": "NC_011772_c8", "name": "BCG9842_RS12875", "perc_ident": 100, "perc_coverage": 51.162790697674424, "locus_tag": "WP_079997164.1", "strand": "+", "end": 2581383, "start": 2581108, "annotation": "heterocycloanthracin/sonorensin_family_bacteriocin", "evalue": 4.3e-19}], ["input|c9|2581484-2582501|+|ctg1_2512|", 6, {"blastscore": 689, "genecluster": "NC_011772_c8", "name": "BCG9842_RS12880", "perc_ident": 100, "perc_coverage": 100.0, "locus_tag": "WP_000288926.1", "strand": "+", "end": 2582501, "start": 2581485, "annotation": "penicillin-binding_protein", "evalue": 2.2e-196}], ["input|c9|2582532-2582676|+|ctg1_2513|", 7, {"blastscore": 92, "genecluster": "NC_011772_c8", "name": "BCG9842_RS12885", "perc_ident": 98, "perc_coverage": 100.0, "locus_tag": "WP_000653681.1", "strand": "+", "end": 2582676, "start": 2582533, "annotation": "hypothetical_protein", "evalue": 9.8e-18}], ["input|c9|2582956-2584165|+|ctg1_2514|", 8, {"blastscore": 746, "genecluster": "NC_011772_c8", "name": "BCG9842_RS12890", "perc_ident": 100, "perc_coverage": 100.0, "locus_tag": "WP_000814379.1", "strand": "+", "end": 2584165, "start": 2582957, "annotation": "MFS_transporter", "evalue": 1.4e-213}], ["input|c9|2584295-2584721|+|ctg1_2515|", 9, {"blastscore": 291, "genecluster": "NC_011772_c8", "name": "BCG9842_RS12895", "perc_ident": 100, "perc_coverage": 100.0, "locus_tag": "WP_000706901.1", "strand": "+", "end": 2584721, "start": 2584296, "annotation": "N-acetyltransferase", "evalue": 4.3e-77}], ["input|c9|2585002-2585446|+|ctg1_2516|", 10, {"blastscore": 302, "genecluster": "NC_011772_c8", "name": "BCG9842_RS12900", "perc_ident": 100, "perc_coverage": 100.0, "locus_tag": "WP_000757612.1", "strand": "+", "end": 2585446, "start": 2585003, "annotation": "NUDIX_hydrolase", "evalue": 2e-80}]], "hits": 11, "blast_score": 4617.0}], [{"cluster_type": "bacteriocin", "proteins": ["WP_001013608.1", "WP_000416781.1", "WP_001102680.1", "WP_001160789.1", "WP_063675414.1", "WP_081252873.1", "WP_000288927.1", "WP_000653680.1", "WP_000814379.1", "WP_063675416.1", "WP_000757612.1"], "description": "Bacillus thuringiensis serovar alesti strain BGSC 4C1 chromosome, complete genome", "cluster_label": "c8", "accession": "NZ_CP015176", "tags": ["Bt4C1_RS13305", "Bt4C1_RS13310", "Bt4C1_RS13315", "Bt4C1_RS13320", "Bt4C1_RS13325", "Bt4C1_RS13330", "Bt4C1_RS13335", "Bt4C1_RS13340", "Bt4C1_RS13345", "Bt4C1_RS13350", "Bt4C1_RS13355"]}, {"core_gene_hits": 1, "synteny_score": 12, "core_bonus": 3, "pairings": [["input|c9|2577098-2578460|+|ctg1_2506|", 0, {"blastscore": 927, "genecluster": "NZ_CP015176_c8", "name": "Bt4C1_RS13305", "perc_ident": 100, "perc_coverage": 100.0, "locus_tag": "WP_001013608.1", "strand": "+", "end": 2618422, "start": 2617061, "annotation": "chitosanase", "evalue": 6.5e-268}], ["input|c9|2578622-2579546|+|ctg1_2507|", 1, {"blastscore": 618, "genecluster": "NZ_CP015176_c8", "name": "Bt4C1_RS13310", "perc_ident": 100, "perc_coverage": 100.0, "locus_tag": "WP_000416781.1", "strand": "+", "end": 2619508, "start": 2618585, "annotation": "nucleoside_hydrolase", "evalue": 3.4e-175}], ["input|c9|2579623-2580082|+|ctg1_2508|", 2, {"blastscore": 302, "genecluster": "NZ_CP015176_c8", "name": "Bt4C1_RS13315", "perc_ident": 99, "perc_coverage": 100.0, "locus_tag": "WP_001102680.1", "strand": "+", "end": 2620044, "start": 2619586, "annotation": "N-acetyltransferase", "evalue": 2e-80}], ["input|c9|2580112-2580460|+|ctg1_2509|", 3, {"blastscore": 243, "genecluster": "NZ_CP015176_c8", "name": "Bt4C1_RS13320", "perc_ident": 100, "perc_coverage": 100.0, "locus_tag": "WP_001160789.1", "strand": "+", "end": 2620422, "start": 2620075, "annotation": "cytochrome_c_biogenesis_protein", "evalue": 8.4e-63}], ["input|c9|2580476-2580923|+|ctg1_2510|", 4, {"blastscore": 305, "genecluster": "NZ_CP015176_c8", "name": "Bt4C1_RS13325", "perc_ident": 98, "perc_coverage": 100.0, "locus_tag": "WP_063675414.1", "strand": "+", "end": 2620885, "start": 2620439, "annotation": "NUDIX_domain-containing_protein", "evalue": 3e-81}], ["input|c9|2581122-2581383|+|ctg1_2511|", 5, {"blastscore": 98, "genecluster": "NZ_CP015176_c8", "name": "Bt4C1_RS13330", "perc_ident": 100, "perc_coverage": 51.162790697674424, "locus_tag": "WP_081252873.1", "strand": "+", "end": 2621336, "start": 2621070, "annotation": "heterocycloanthracin/sonorensin_family_bacteriocin", "evalue": 4.3e-19}], ["input|c9|2581484-2582501|+|ctg1_2512|", 6, {"blastscore": 686, "genecluster": "NZ_CP015176_c8", "name": "Bt4C1_RS13335", "perc_ident": 99, "perc_coverage": 100.0, "locus_tag": "WP_000288927.1", "strand": "+", "end": 2622454, "start": 2621438, "annotation": "penicillin-binding_protein", "evalue": 1.9e-195}], ["input|c9|2582532-2582676|+|ctg1_2513|", 7, {"blastscore": 91, "genecluster": "NZ_CP015176_c8", "name": "Bt4C1_RS13340", "perc_ident": 96, "perc_coverage": 100.0, "locus_tag": "WP_000653680.1", "strand": "+", "end": 2622629, "start": 2622486, "annotation": "hypothetical_protein", "evalue": 3.7e-17}], ["input|c9|2582956-2584165|+|ctg1_2514|", 8, {"blastscore": 746, "genecluster": "NZ_CP015176_c8", "name": "Bt4C1_RS13345", "perc_ident": 100, "perc_coverage": 100.0, "locus_tag": "WP_000814379.1", "strand": "+", "end": 2624118, "start": 2622910, "annotation": "MFS_transporter", "evalue": 1.4e-213}], ["input|c9|2584295-2584721|+|ctg1_2515|", 9, {"blastscore": 288, "genecluster": "NZ_CP015176_c8", "name": "Bt4C1_RS13350", "perc_ident": 99, "perc_coverage": 100.0, "locus_tag": "WP_063675416.1", "strand": "+", "end": 2624674, "start": 2624249, "annotation": "N-acetyltransferase", "evalue": 4.8e-76}], ["input|c9|2585002-2585446|+|ctg1_2516|", 10, {"blastscore": 302, "genecluster": "NZ_CP015176_c8", "name": "Bt4C1_RS13355", "perc_ident": 100, "perc_coverage": 100.0, "locus_tag": "WP_000757612.1", "strand": "+", "end": 2625399, "start": 2624956, "annotation": "NUDIX_hydrolase", "evalue": 2e-80}]], "hits": 11, "blast_score": 4606.0}], [{"cluster_type": "bacteriocin", "proteins": ["WP_000757613.1", "WP_000706902.1", "WP_000814379.1", "WP_000653680.1", "WP_000288927.1", "WP_003258260.1", "WP_000836826.1", "WP_001160789.1", "WP_001102680.1", "WP_000416781.1", "WP_001013608.1"], "description": "Bacillus cereus VD022 supercont1.1, whole genome shotgun sequence", "cluster_label": "c4", "accession": "NZ_JH792279", "tags": ["IC1_RS11415", "IC1_RS11420", "IC1_RS11425", "IC1_RS11430", "IC1_RS11435", "IC1_RS11440", "IC1_RS11445", "IC1_RS11450", "IC1_RS11455", "IC1_RS11460", "IC1_RS11465"]}, {"core_gene_hits": 1, "synteny_score": 12, "core_bonus": 3, "pairings": [["input|c9|2577098-2578460|+|ctg1_2506|", 0, {"blastscore": 927, "genecluster": "NZ_JH792279_c4", "name": "IC1_RS11465", "perc_ident": 100, "perc_coverage": 100.0, "locus_tag": "WP_001013608.1", "strand": "-", "end": 2225972, "start": 2224611, "annotation": "chitosanase", "evalue": 6.5e-268}], ["input|c9|2578622-2579546|+|ctg1_2507|", 1, {"blastscore": 618, "genecluster": "NZ_JH792279_c4", "name": "IC1_RS11460", "perc_ident": 100, "perc_coverage": 100.0, "locus_tag": "WP_000416781.1", "strand": "-", "end": 2224448, "start": 2223525, "annotation": "nucleoside_hydrolase", "evalue": 3.4e-175}], ["input|c9|2579623-2580082|+|ctg1_2508|", 2, {"blastscore": 302, "genecluster": "NZ_JH792279_c4", "name": "IC1_RS11455", "perc_ident": 99, "perc_coverage": 100.0, "locus_tag": "WP_001102680.1", "strand": "-", "end": 2223447, "start": 2222989, "annotation": "N-acetyltransferase", "evalue": 2e-80}], ["input|c9|2580112-2580460|+|ctg1_2509|", 3, {"blastscore": 243, "genecluster": "NZ_JH792279_c4", "name": "IC1_RS11450", "perc_ident": 100, "perc_coverage": 100.0, "locus_tag": "WP_001160789.1", "strand": "-", "end": 2222958, "start": 2222611, "annotation": "cytochrome_c_biogenesis_protein", "evalue": 8.4e-63}], ["input|c9|2580476-2580923|+|ctg1_2510|", 4, {"blastscore": 309, "genecluster": "NZ_JH792279_c4", "name": "IC1_RS11445", "perc_ident": 99, "perc_coverage": 100.0, "locus_tag": "WP_000836826.1", "strand": "-", "end": 2222594, "start": 2222148, "annotation": "NUDIX_domain-containing_protein", "evalue": 2.7e-82}], ["input|c9|2581122-2581383|+|ctg1_2511|", 5, {"blastscore": 98, "genecluster": "NZ_JH792279_c4", "name": "IC1_RS11440", "perc_ident": 100, "perc_coverage": 51.162790697674424, "locus_tag": "WP_003258260.1", "strand": "-", "end": 2221963, "start": 2221688, "annotation": "heterocycloanthracin/sonorensin_family_bacteriocin", "evalue": 4.3e-19}], ["input|c9|2581484-2582501|+|ctg1_2512|", 6, {"blastscore": 686, "genecluster": "NZ_JH792279_c4", "name": "IC1_RS11435", "perc_ident": 99, "perc_coverage": 100.0, "locus_tag": "WP_000288927.1", "strand": "-", "end": 2221586, "start": 2220570, "annotation": "penicillin-binding_protein", "evalue": 1.9e-195}], ["input|c9|2582532-2582676|+|ctg1_2513|", 7, {"blastscore": 91, "genecluster": "NZ_JH792279_c4", "name": "IC1_RS11430", "perc_ident": 96, "perc_coverage": 100.0, "locus_tag": "WP_000653680.1", "strand": "-", "end": 2220538, "start": 2220395, "annotation": "hypothetical_protein", "evalue": 3.7e-17}], ["input|c9|2582956-2584165|+|ctg1_2514|", 8, {"blastscore": 746, "genecluster": "NZ_JH792279_c4", "name": "IC1_RS11425", "perc_ident": 100, "perc_coverage": 100.0, "locus_tag": "WP_000814379.1", "strand": "-", "end": 2220116, "start": 2218908, "annotation": "MFS_transporter", "evalue": 1.4e-213}], ["input|c9|2584295-2584721|+|ctg1_2515|", 9, {"blastscore": 284, "genecluster": "NZ_JH792279_c4", "name": "IC1_RS11420", "perc_ident": 98, "perc_coverage": 100.0, "locus_tag": "WP_000706902.1", "strand": "-", "end": 2218777, "start": 2218352, "annotation": "N-acetyltransferase", "evalue": 5.3e-75}], ["input|c9|2585002-2585446|+|ctg1_2516|", 10, {"blastscore": 297, "genecluster": "NZ_JH792279_c4", "name": "IC1_RS11415", "perc_ident": 98, "perc_coverage": 100.0, "locus_tag": "WP_000757613.1", "strand": "-", "end": 2218070, "start": 2217627, "annotation": "NUDIX_hydrolase", "evalue": 6.3e-79}]], "hits": 11, "blast_score": 4601.0}], [{"cluster_type": "bacteriocin", "proteins": ["WP_001013608.1", "WP_000416781.1", "WP_001102680.1", "WP_001160789.1", "WP_000836826.1", "WP_080117650.1", "WP_016077591.1", "WP_016077590.1", "WP_000814378.1", "WP_000706899.1", "WP_016077589.1"], "description": "Bacillus thuringiensis serovar morrisoni strain BGSC 4AA1, complete genome", "cluster_label": "c8", "accession": "NZ_CP010577", "tags": ["SD98_RS14095", "SD98_RS14100", "SD98_RS14105", "SD98_RS14110", "SD98_RS14115", "SD98_RS14120", "SD98_RS14125", "SD98_RS14130", "SD98_RS14135", "SD98_RS14140", "SD98_RS14145"]}, {"core_gene_hits": 1, "synteny_score": 12, "core_bonus": 3, "pairings": [["input|c9|2577098-2578460|+|ctg1_2506|", 0, {"blastscore": 927, "genecluster": "NZ_CP010577_c8", "name": "SD98_RS14095", "perc_ident": 100, "perc_coverage": 100.0, "locus_tag": "WP_001013608.1", "strand": "+", "end": 2727687, "start": 2726326, "annotation": "chitosanase", "evalue": 6.5e-268}], ["input|c9|2578622-2579546|+|ctg1_2507|", 1, {"blastscore": 618, "genecluster": "NZ_CP010577_c8", "name": "SD98_RS14100", "perc_ident": 100, "perc_coverage": 100.0, "locus_tag": "WP_000416781.1", "strand": "+", "end": 2728773, "start": 2727850, "annotation": "nucleoside_hydrolase", "evalue": 3.4e-175}], ["input|c9|2579623-2580082|+|ctg1_2508|", 2, {"blastscore": 302, "genecluster": "NZ_CP010577_c8", "name": "SD98_RS14105", "perc_ident": 99, "perc_coverage": 100.0, "locus_tag": "WP_001102680.1", "strand": "+", "end": 2729309, "start": 2728851, "annotation": "N-acetyltransferase", "evalue": 2e-80}], ["input|c9|2580112-2580460|+|ctg1_2509|", 3, {"blastscore": 243, "genecluster": "NZ_CP010577_c8", "name": "SD98_RS14110", "perc_ident": 100, "perc_coverage": 100.0, "locus_tag": "WP_001160789.1", "strand": "+", "end": 2729687, "start": 2729340, "annotation": "cytochrome_c_biogenesis_protein", "evalue": 8.4e-63}], ["input|c9|2580476-2580923|+|ctg1_2510|", 4, {"blastscore": 309, "genecluster": "NZ_CP010577_c8", "name": "SD98_RS14115", "perc_ident": 99, "perc_coverage": 100.0, "locus_tag": "WP_000836826.1", "strand": "+", "end": 2730150, "start": 2729704, "annotation": "NUDIX_domain-containing_protein", "evalue": 2.7e-82}], ["input|c9|2581122-2581383|+|ctg1_2511|", 5, {"blastscore": 98, "genecluster": "NZ_CP010577_c8", "name": "SD98_RS14120", "perc_ident": 100, "perc_coverage": 51.162790697674424, "locus_tag": "WP_080117650.1", "strand": "+", "end": 2730610, "start": 2730335, "annotation": "heterocycloanthracin/sonorensin_family_bacteriocin", "evalue": 4.3e-19}], ["input|c9|2581484-2582501|+|ctg1_2512|", 6, {"blastscore": 683, "genecluster": "NZ_CP010577_c8", "name": "SD98_RS14125", "perc_ident": 99, "perc_coverage": 100.0, "locus_tag": "WP_016077591.1", "strand": "+", "end": 2731728, "start": 2730712, "annotation": "penicillin-binding_protein", "evalue": 1.6e-194}], ["input|c9|2582532-2582676|+|ctg1_2513|", 7, {"blastscore": 88, "genecluster": "NZ_CP010577_c8", "name": "SD98_RS14130", "perc_ident": 94, "perc_coverage": 100.0, "locus_tag": "WP_016077590.1", "strand": "+", "end": 2731903, "start": 2731760, "annotation": "hypothetical_protein", "evalue": 2.4e-16}], ["input|c9|2582956-2584165|+|ctg1_2514|", 8, {"blastscore": 744, "genecluster": "NZ_CP010577_c8", "name": "SD98_RS14135", "perc_ident": 100, "perc_coverage": 100.0, "locus_tag": "WP_000814378.1", "strand": "+", "end": 2733392, "start": 2732184, "annotation": "MFS_transporter", "evalue": 6.9e-213}], ["input|c9|2584295-2584721|+|ctg1_2515|", 9, {"blastscore": 284, "genecluster": "NZ_CP010577_c8", "name": "SD98_RS14140", "perc_ident": 98, "perc_coverage": 100.0, "locus_tag": "WP_000706899.1", "strand": "+", "end": 2733948, "start": 2733523, "annotation": "N-acetyltransferase", "evalue": 5.3e-75}], ["input|c9|2585002-2585446|+|ctg1_2516|", 10, {"blastscore": 298, "genecluster": "NZ_CP010577_c8", "name": "SD98_RS14145", "perc_ident": 99, "perc_coverage": 100.0, "locus_tag": "WP_016077589.1", "strand": "+", "end": 2734673, "start": 2734230, "annotation": "NUDIX_hydrolase", "evalue": 4.8e-79}]], "hits": 11, "blast_score": 4594.0}], [{"cluster_type": "bacteriocin", "proteins": ["WP_016077589.1", "WP_000706899.1", "WP_000814378.1", "WP_016077590.1", "WP_016077591.1", "WP_080117650.1", "WP_000836826.1", "WP_001160789.1", "WP_001102680.1", "WP_000416781.1", "WP_001013608.1"], "description": "Bacillus cereus str. Schrouff acsZZ-supercont2.1, whole genome shotgun sequence", "cluster_label": "c4", "accession": "NZ_KB976107", "tags": ["IAW_RS11270", "IAW_RS11275", "IAW_RS11280", "IAW_RS11285", "IAW_RS11290", "IAW_RS11295", "IAW_RS11300", "IAW_RS11305", "IAW_RS11310", "IAW_RS11315", "IAW_RS11320"]}, {"core_gene_hits": 1, "synteny_score": 12, "core_bonus": 3, "pairings": [["input|c9|2577098-2578460|+|ctg1_2506|", 0, {"blastscore": 927, "genecluster": "NZ_KB976107_c4", "name": "IAW_RS11320", "perc_ident": 100, "perc_coverage": 100.0, "locus_tag": "WP_001013608.1", "strand": "-", "end": 2206464, "start": 2205103, "annotation": "chitosanase", "evalue": 6.5e-268}], ["input|c9|2578622-2579546|+|ctg1_2507|", 1, {"blastscore": 618, "genecluster": "NZ_KB976107_c4", "name": "IAW_RS11315", "perc_ident": 100, "perc_coverage": 100.0, "locus_tag": "WP_000416781.1", "strand": "-", "end": 2204940, "start": 2204017, "annotation": "nucleoside_hydrolase", "evalue": 3.4e-175}], ["input|c9|2579623-2580082|+|ctg1_2508|", 2, {"blastscore": 302, "genecluster": "NZ_KB976107_c4", "name": "IAW_RS11310", "perc_ident": 99, "perc_coverage": 100.0, "locus_tag": "WP_001102680.1", "strand": "-", "end": 2203939, "start": 2203481, "annotation": "N-acetyltransferase", "evalue": 2e-80}], ["input|c9|2580112-2580460|+|ctg1_2509|", 3, {"blastscore": 243, "genecluster": "NZ_KB976107_c4", "name": "IAW_RS11305", "perc_ident": 100, "perc_coverage": 100.0, "locus_tag": "WP_001160789.1", "strand": "-", "end": 2203450, "start": 2203103, "annotation": "cytochrome_c_biogenesis_protein", "evalue": 8.4e-63}], ["input|c9|2580476-2580923|+|ctg1_2510|", 4, {"blastscore": 309, "genecluster": "NZ_KB976107_c4", "name": "IAW_RS11300", "perc_ident": 99, "perc_coverage": 100.0, "locus_tag": "WP_000836826.1", "strand": "-", "end": 2203086, "start": 2202640, "annotation": "NUDIX_domain-containing_protein", "evalue": 2.7e-82}], ["input|c9|2581122-2581383|+|ctg1_2511|", 5, {"blastscore": 98, "genecluster": "NZ_KB976107_c4", "name": "IAW_RS11295", "perc_ident": 100, "perc_coverage": 51.162790697674424, "locus_tag": "WP_080117650.1", "strand": "-", "end": 2202455, "start": 2202180, "annotation": "heterocycloanthracin/sonorensin_family_bacteriocin", "evalue": 4.3e-19}], ["input|c9|2581484-2582501|+|ctg1_2512|", 6, {"blastscore": 683, "genecluster": "NZ_KB976107_c4", "name": "IAW_RS11290", "perc_ident": 99, "perc_coverage": 100.0, "locus_tag": "WP_016077591.1", "strand": "-", "end": 2202078, "start": 2201062, "annotation": "penicillin-binding_protein", "evalue": 1.6e-194}], ["input|c9|2582532-2582676|+|ctg1_2513|", 7, {"blastscore": 88, "genecluster": "NZ_KB976107_c4", "name": "IAW_RS11285", "perc_ident": 94, "perc_coverage": 100.0, "locus_tag": "WP_016077590.1", "strand": "-", "end": 2201030, "start": 2200887, "annotation": "hypothetical_protein", "evalue": 2.4e-16}], ["input|c9|2582956-2584165|+|ctg1_2514|", 8, {"blastscore": 744, "genecluster": "NZ_KB976107_c4", "name": "IAW_RS11280", "perc_ident": 100, "perc_coverage": 100.0, "locus_tag": "WP_000814378.1", "strand": "-", "end": 2200606, "start": 2199398, "annotation": "MFS_transporter", "evalue": 6.9e-213}], ["input|c9|2584295-2584721|+|ctg1_2515|", 9, {"blastscore": 284, "genecluster": "NZ_KB976107_c4", "name": "IAW_RS11275", "perc_ident": 98, "perc_coverage": 100.0, "locus_tag": "WP_000706899.1", "strand": "-", "end": 2199267, "start": 2198842, "annotation": "N-acetyltransferase", "evalue": 5.3e-75}], ["input|c9|2585002-2585446|+|ctg1_2516|", 10, {"blastscore": 298, "genecluster": "NZ_KB976107_c4", "name": "IAW_RS11270", "perc_ident": 99, "perc_coverage": 100.0, "locus_tag": "WP_016077589.1", "strand": "-", "end": 2198560, "start": 2198117, "annotation": "NUDIX_hydrolase", "evalue": 4.8e-79}]], "hits": 11, "blast_score": 4594.0}], [{"cluster_type": "bacteriocin", "proteins": ["WP_017763222.1", "WP_000416781.1", "WP_017763223.1", "WP_001160788.1", "WP_000836826.1", "WP_003258260.1", "WP_000288927.1", "WP_000653680.1", "WP_000814379.1", "WP_017763224.1", "WP_017763225.1"], "description": "Bacillus thuringiensis DAR 81934 chromosome chromosome, whole genome shotgun sequence", "cluster_label": "c8", "accession": "NZ_CM001804", "tags": ["D828_RS0115790", "D828_RS0115795", "D828_RS0115800", "D828_RS0115805", "D828_RS0115810", "D828_RS0115815", "D828_RS0115820", "D828_RS0115825", "D828_RS0115830", "D828_RS0115835", "D828_RS0115840"]}, {"core_gene_hits": 1, "synteny_score": 12, "core_bonus": 3, "pairings": [["input|c9|2577098-2578460|+|ctg1_2506|", 0, {"blastscore": 922, "genecluster": "NZ_CM001804_c8", "name": "D828_RS0115790", "perc_ident": 99, "perc_coverage": 100.0, "locus_tag": "WP_017763222.1", "strand": "+", "end": 2812360, "start": 2810999, "annotation": "chitosanase", "evalue": 1.6e-266}], ["input|c9|2578622-2579546|+|ctg1_2507|", 1, {"blastscore": 618, "genecluster": "NZ_CM001804_c8", "name": "D828_RS0115795", "perc_ident": 100, "perc_coverage": 100.0, "locus_tag": "WP_000416781.1", "strand": "+", "end": 2813446, "start": 2812523, "annotation": "nucleoside_hydrolase", "evalue": 3.4e-175}], ["input|c9|2579623-2580082|+|ctg1_2508|", 2, {"blastscore": 300, "genecluster": "NZ_CM001804_c8", "name": "D828_RS0115800", "perc_ident": 99, "perc_coverage": 100.0, "locus_tag": "WP_017763223.1", "strand": "+", "end": 2813982, "start": 2813524, "annotation": "N-acetyltransferase", "evalue": 1e-79}], ["input|c9|2580112-2580460|+|ctg1_2509|", 3, {"blastscore": 243, "genecluster": "NZ_CM001804_c8", "name": "D828_RS0115805", "perc_ident": 99, "perc_coverage": 100.0, "locus_tag": "WP_001160788.1", "strand": "+", "end": 2814360, "start": 2814013, "annotation": "cytochrome_c_biogenesis_protein", "evalue": 1.4e-62}], ["input|c9|2580476-2580923|+|ctg1_2510|", 4, {"blastscore": 309, "genecluster": "NZ_CM001804_c8", "name": "D828_RS0115810", "perc_ident": 99, "perc_coverage": 100.0, "locus_tag": "WP_000836826.1", "strand": "+", "end": 2814823, "start": 2814377, "annotation": "NUDIX_domain-containing_protein", "evalue": 2.7e-82}], ["input|c9|2581122-2581383|+|ctg1_2511|", 5, {"blastscore": 98, "genecluster": "NZ_CM001804_c8", "name": "D828_RS0115815", "perc_ident": 100, "perc_coverage": 51.162790697674424, "locus_tag": "WP_003258260.1", "strand": "+", "end": 2815283, "start": 2815008, "annotation": "heterocycloanthracin/sonorensin_family_bacteriocin", "evalue": 4.3e-19}], ["input|c9|2581484-2582501|+|ctg1_2512|", 6, {"blastscore": 686, "genecluster": "NZ_CM001804_c8", "name": "D828_RS0115820", "perc_ident": 99, "perc_coverage": 100.0, "locus_tag": "WP_000288927.1", "strand": "+", "end": 2816402, "start": 2815386, "annotation": "penicillin-binding_protein", "evalue": 1.9e-195}], ["input|c9|2582532-2582676|+|ctg1_2513|", 7, {"blastscore": 91, "genecluster": "NZ_CM001804_c8", "name": "D828_RS0115825", "perc_ident": 96, "perc_coverage": 100.0, "locus_tag": "WP_000653680.1", "strand": "+", "end": 2816577, "start": 2816434, "annotation": "hypothetical_protein", "evalue": 3.7e-17}], ["input|c9|2582956-2584165|+|ctg1_2514|", 8, {"blastscore": 746, "genecluster": "NZ_CM001804_c8", "name": "D828_RS0115830", "perc_ident": 100, "perc_coverage": 100.0, "locus_tag": "WP_000814379.1", "strand": "+", "end": 2818066, "start": 2816858, "annotation": "MFS_transporter", "evalue": 1.4e-213}], ["input|c9|2584295-2584721|+|ctg1_2515|", 9, {"blastscore": 255, "genecluster": "NZ_CM001804_c8", "name": "D828_RS0115835", "perc_ident": 90, "perc_coverage": 100.0, "locus_tag": "WP_017763224.1", "strand": "+", "end": 2818506, "start": 2818123, "annotation": "N-acetyltransferase", "evalue": 2.6e-66}], ["input|c9|2585002-2585446|+|ctg1_2516|", 10, {"blastscore": 299, "genecluster": "NZ_CM001804_c8", "name": "D828_RS0115840", "perc_ident": 99, "perc_coverage": 100.0, "locus_tag": "WP_017763225.1", "strand": "+", "end": 2819231, "start": 2818788, "annotation": "NUDIX_hydrolase", "evalue": 2.2e-79}]], "hits": 11, "blast_score": 4567.0}], [{"cluster_type": "bacteriocin", "proteins": ["WP_074790178.1", "WP_074790179.1", "WP_074790181.1", "WP_001160789.1", "WP_000836826.1", "WP_016098592.1", "WP_016077591.1", "WP_016077590.1", "WP_000814378.1", "WP_000706908.1", "WP_074790183.1"], "description": "Bacillus thuringiensis strain DAR 81934, whole genome shotgun sequence", "cluster_label": "c7", "accession": "NZ_FNYB01000008", "tags": ["BMZ34_RS16905", "BMZ34_RS16910", "BMZ34_RS16915", "BMZ34_RS16920", "BMZ34_RS16925", "BMZ34_RS16930", "BMZ34_RS16935", "BMZ34_RS30380", "BMZ34_RS16940", "BMZ34_RS16945", "BMZ34_RS16950"]}, {"core_gene_hits": 1, "synteny_score": 12, "core_bonus": 3, "pairings": [["input|c9|2577098-2578460|+|ctg1_2506|", 0, {"blastscore": 920, "genecluster": "NZ_FNYB01000008_c7", "name": "BMZ34_RS16905", "perc_ident": 99, "perc_coverage": 100.0, "locus_tag": "WP_074790178.1", "strand": "+", "end": 160713, "start": 159352, "annotation": "chitosanase", "evalue": 1e-265}], ["input|c9|2578622-2579546|+|ctg1_2507|", 1, {"blastscore": 610, "genecluster": "NZ_FNYB01000008_c7", "name": "BMZ34_RS16910", "perc_ident": 98, "perc_coverage": 100.0, "locus_tag": "WP_074790179.1", "strand": "+", "end": 161799, "start": 160876, "annotation": "nucleoside_hydrolase", "evalue": 1.2e-172}], ["input|c9|2579623-2580082|+|ctg1_2508|", 2, {"blastscore": 299, "genecluster": "NZ_FNYB01000008_c7", "name": "BMZ34_RS16915", "perc_ident": 98, "perc_coverage": 100.0, "locus_tag": "WP_074790181.1", "strand": "+", "end": 162335, "start": 161877, "annotation": "N-acetyltransferase", "evalue": 2.2e-79}], ["input|c9|2580112-2580460|+|ctg1_2509|", 3, {"blastscore": 243, "genecluster": "NZ_FNYB01000008_c7", "name": "BMZ34_RS16920", "perc_ident": 100, "perc_coverage": 100.0, "locus_tag": "WP_001160789.1", "strand": "+", "end": 162713, "start": 162366, "annotation": "cytochrome_c_biogenesis_protein", "evalue": 8.4e-63}], ["input|c9|2580476-2580923|+|ctg1_2510|", 4, {"blastscore": 309, "genecluster": "NZ_FNYB01000008_c7", "name": "BMZ34_RS16925", "perc_ident": 99, "perc_coverage": 100.0, "locus_tag": "WP_000836826.1", "strand": "+", "end": 163176, "start": 162730, "annotation": "NUDIX_domain-containing_protein", "evalue": 2.7e-82}], ["input|c9|2581122-2581383|+|ctg1_2511|", 5, {"blastscore": 98, "genecluster": "NZ_FNYB01000008_c7", "name": "BMZ34_RS16930", "perc_ident": 100, "perc_coverage": 51.162790697674424, "locus_tag": "WP_016098592.1", "strand": "+", "end": 163645, "start": 163376, "annotation": "heterocycloanthracin/sonorensin_family_bacteriocin", "evalue": 4.3e-19}], ["input|c9|2581484-2582501|+|ctg1_2512|", 6, {"blastscore": 683, "genecluster": "NZ_FNYB01000008_c7", "name": "BMZ34_RS16935", "perc_ident": 99, "perc_coverage": 100.0, "locus_tag": "WP_016077591.1", "strand": "+", "end": 164763, "start": 163747, "annotation": "penicillin-binding_protein", "evalue": 1.6e-194}], ["input|c9|2582532-2582676|+|ctg1_2513|", 7, {"blastscore": 88, "genecluster": "NZ_FNYB01000008_c7", "name": "BMZ34_RS30380", "perc_ident": 94, "perc_coverage": 100.0, "locus_tag": "WP_016077590.1", "strand": "+", "end": 164938, "start": 164795, "annotation": "hypothetical_protein", "evalue": 2.4e-16}], ["input|c9|2582956-2584165|+|ctg1_2514|", 8, {"blastscore": 744, "genecluster": "NZ_FNYB01000008_c7", "name": "BMZ34_RS16940", "perc_ident": 100, "perc_coverage": 100.0, "locus_tag": "WP_000814378.1", "strand": "+", "end": 166427, "start": 165219, "annotation": "MFS_transporter", "evalue": 6.9e-213}], ["input|c9|2584295-2584721|+|ctg1_2515|", 9, {"blastscore": 238, "genecluster": "NZ_FNYB01000008_c7", "name": "BMZ34_RS16945", "perc_ident": 87, "perc_coverage": 100.0, "locus_tag": "WP_000706908.1", "strand": "+", "end": 166935, "start": 166558, "annotation": "N-acetyltransferase", "evalue": 4.3e-61}], ["input|c9|2585002-2585446|+|ctg1_2516|", 10, {"blastscore": 298, "genecluster": "NZ_FNYB01000008_c7", "name": "BMZ34_RS16950", "perc_ident": 99, "perc_coverage": 100.0, "locus_tag": "WP_074790183.1", "strand": "+", "end": 167660, "start": 167217, "annotation": "NUDIX_hydrolase", "evalue": 4.8e-79}]], "hits": 11, "blast_score": 4530.0}], [{"cluster_type": "bacteriocin", "proteins": ["WP_001013593.1", "WP_000416778.1", "WP_001102686.1", "WP_001160789.1", "WP_000836822.1", "WP_074568311.1", "WP_000288891.1", "WP_000653680.1", "WP_000815117.1", "WP_000706904.1", "WP_000757601.1"], "description": "Bacillus cereus B4264, complete genome", "cluster_label": "c7", "accession": "NC_011725", "tags": ["BCB4264_RS13260", "BCB4264_RS13265", "BCB4264_RS13270", "BCB4264_RS13275", "BCB4264_RS13280", "BCB4264_RS13285", "BCB4264_RS13290", "BCB4264_RS13295", "BCB4264_RS13300", "BCB4264_RS13305", "BCB4264_RS13310"]}, {"core_gene_hits": 1, "synteny_score": 12, "core_bonus": 3, "pairings": [["input|c9|2577098-2578460|+|ctg1_2506|", 0, {"blastscore": 907, "genecluster": "NC_011725_c7", "name": "BCB4264_RS13260", "perc_ident": 97, "perc_coverage": 100.0, "locus_tag": "WP_001013593.1", "strand": "+", "end": 2607979, "start": 2606618, "annotation": "chitosanase", "evalue": 7e-262}], ["input|c9|2578622-2579546|+|ctg1_2507|", 1, {"blastscore": 597, "genecluster": "NC_011725_c7", "name": "BCB4264_RS13265", "perc_ident": 95, "perc_coverage": 100.0, "locus_tag": "WP_000416778.1", "strand": "+", "end": 2609065, "start": 2608142, "annotation": "nucleoside_hydrolase", "evalue": 1e-168}], ["input|c9|2579623-2580082|+|ctg1_2508|", 2, {"blastscore": 284, "genecluster": "NC_011725_c7", "name": "BCB4264_RS13270", "perc_ident": 93, "perc_coverage": 100.0, "locus_tag": "WP_001102686.1", "strand": "+", "end": 2609600, "start": 2609142, "annotation": "N-acetyltransferase", "evalue": 5.7e-75}], ["input|c9|2580112-2580460|+|ctg1_2509|", 3, {"blastscore": 243, "genecluster": "NC_011725_c7", "name": "BCB4264_RS13275", "perc_ident": 100, "perc_coverage": 100.0, "locus_tag": "WP_001160789.1", "strand": "+", "end": 2609978, "start": 2609631, "annotation": "cytochrome_c_biogenesis_protein", "evalue": 8.4e-63}], ["input|c9|2580476-2580923|+|ctg1_2510|", 4, {"blastscore": 299, "genecluster": "NC_011725_c7", "name": "BCB4264_RS13280", "perc_ident": 97, "perc_coverage": 100.0, "locus_tag": "WP_000836822.1", "strand": "+", "end": 2610441, "start": 2609995, "annotation": "NUDIX_domain-containing_protein", "evalue": 2.2e-79}], ["input|c9|2581122-2581383|+|ctg1_2511|", 5, {"blastscore": 88, "genecluster": "NC_011725_c7", "name": "BCB4264_RS13285", "perc_ident": 89, "perc_coverage": 51.162790697674424, "locus_tag": "WP_074568311.1", "strand": "+", "end": 2610886, "start": 2610626, "annotation": "heterocycloanthracin/sonorensin_family_bacteriocin", "evalue": 4.4e-16}], ["input|c9|2581484-2582501|+|ctg1_2512|", 6, {"blastscore": 634, "genecluster": "NC_011725_c7", "name": "BCB4264_RS13290", "perc_ident": 91, "perc_coverage": 100.0, "locus_tag": "WP_000288891.1", "strand": "+", "end": 2612004, "start": 2610988, "annotation": "penicillin-binding_protein", "evalue": 6.5e-180}], ["input|c9|2582532-2582676|+|ctg1_2513|", 7, {"blastscore": 91, "genecluster": "NC_011725_c7", "name": "BCB4264_RS13295", "perc_ident": 96, "perc_coverage": 100.0, "locus_tag": "WP_000653680.1", "strand": "+", "end": 2612179, "start": 2612036, "annotation": "hypothetical_protein", "evalue": 3.7e-17}], ["input|c9|2582956-2584165|+|ctg1_2514|", 8, {"blastscore": 739, "genecluster": "NC_011725_c7", "name": "BCB4264_RS13300", "perc_ident": 99, "perc_coverage": 100.0, "locus_tag": "WP_000815117.1", "strand": "+", "end": 2613667, "start": 2612459, "annotation": "MFS_transporter", "evalue": 1.7e-211}], ["input|c9|2584295-2584721|+|ctg1_2515|", 9, {"blastscore": 287, "genecluster": "NC_011725_c7", "name": "BCB4264_RS13305", "perc_ident": 98, "perc_coverage": 100.0, "locus_tag": "WP_000706904.1", "strand": "+", "end": 2614223, "start": 2613798, "annotation": "N-acetyltransferase", "evalue": 1.1e-75}], ["input|c9|2585002-2585446|+|ctg1_2516|", 10, {"blastscore": 300, "genecluster": "NC_011725_c7", "name": "BCB4264_RS13310", "perc_ident": 99, "perc_coverage": 100.0, "locus_tag": "WP_000757601.1", "strand": "+", "end": 2614946, "start": 2614503, "annotation": "NUDIX_hydrolase", "evalue": 9.7e-80}]], "hits": 11, "blast_score": 4469.0}], [{"cluster_type": "bacteriocin", "proteins": ["WP_048656835.1", "WP_048567641.1", "WP_001025614.1", "WP_001160790.1", "WP_000836837.1", "WP_001999916.1", "WP_063245465.1", "WP_000653680.1", "WP_048567639.1", "WP_000706906.1", "WP_063245466.1"], "description": "Bacillus cereus strain B4081 scaffold10, whole genome shotgun sequence", "cluster_label": "c2", "accession": "NZ_LJJZ01000025", "tags": ["B4081_RS04865", "B4081_RS04870", "B4081_RS04875", "B4081_RS04880", "B4081_RS04885", "B4081_RS04890", "B4081_RS04895", "B4081_RS04900", "B4081_RS04905", "B4081_RS04910", "B4081_RS04915"]}, {"core_gene_hits": 1, "synteny_score": 12, "core_bonus": 3, "pairings": [["input|c9|2577098-2578460|+|ctg1_2506|", 0, {"blastscore": 906, "genecluster": "NZ_LJJZ01000025_c2", "name": "B4081_RS04865", "perc_ident": 97, "perc_coverage": 100.0, "locus_tag": "WP_048656835.1", "strand": "+", "end": 72085, "start": 70724, "annotation": "chitosanase", "evalue": 9.1e-262}], ["input|c9|2578622-2579546|+|ctg1_2507|", 1, {"blastscore": 592, "genecluster": "NZ_LJJZ01000025_c2", "name": "B4081_RS04870", "perc_ident": 95, "perc_coverage": 100.0, "locus_tag": "WP_048567641.1", "strand": "+", "end": 73171, "start": 72248, "annotation": "nucleoside_hydrolase", "evalue": 3.4e-167}], ["input|c9|2579623-2580082|+|ctg1_2508|", 2, {"blastscore": 288, "genecluster": "NZ_LJJZ01000025_c2", "name": "B4081_RS04875", "perc_ident": 94, "perc_coverage": 100.0, "locus_tag": "WP_001025614.1", "strand": "+", "end": 73706, "start": 73248, "annotation": "N-acetyltransferase", "evalue": 5.2e-76}], ["input|c9|2580112-2580460|+|ctg1_2509|", 3, {"blastscore": 241, "genecluster": "NZ_LJJZ01000025_c2", "name": "B4081_RS04880", "perc_ident": 99, "perc_coverage": 100.0, "locus_tag": "WP_001160790.1", "strand": "+", "end": 74083, "start": 73736, "annotation": "cytochrome_c_biogenesis_protein", "evalue": 4.2e-62}], ["input|c9|2580476-2580923|+|ctg1_2510|", 4, {"blastscore": 295, "genecluster": "NZ_LJJZ01000025_c2", "name": "B4081_RS04885", "perc_ident": 96, "perc_coverage": 100.0, "locus_tag": "WP_000836837.1", "strand": "+", "end": 74546, "start": 74100, "annotation": "NUDIX_domain-containing_protein", "evalue": 3.1e-78}], ["input|c9|2581122-2581383|+|ctg1_2511|", 5, {"blastscore": 95, "genecluster": "NZ_LJJZ01000025_c2", "name": "B4081_RS04890", "perc_ident": 98, "perc_coverage": 51.162790697674424, "locus_tag": "WP_001999916.1", "strand": "+", "end": 74994, "start": 74731, "annotation": "heterocycloanthracin/sonorensin_family_bacteriocin", "evalue": 2.8e-18}], ["input|c9|2581484-2582501|+|ctg1_2512|", 6, {"blastscore": 633, "genecluster": "NZ_LJJZ01000025_c2", "name": "B4081_RS04895", "perc_ident": 90, "perc_coverage": 100.0, "locus_tag": "WP_063245465.1", "strand": "+", "end": 76111, "start": 75095, "annotation": "penicillin-binding_protein", "evalue": 1.5e-179}], ["input|c9|2582532-2582676|+|ctg1_2513|", 7, {"blastscore": 91, "genecluster": "NZ_LJJZ01000025_c2", "name": "B4081_RS04900", "perc_ident": 96, "perc_coverage": 100.0, "locus_tag": "WP_000653680.1", "strand": "+", "end": 76286, "start": 76143, "annotation": "hypothetical_protein", "evalue": 3.7e-17}], ["input|c9|2582956-2584165|+|ctg1_2514|", 8, {"blastscore": 739, "genecluster": "NZ_LJJZ01000025_c2", "name": "B4081_RS04905", "perc_ident": 99, "perc_coverage": 100.0, "locus_tag": "WP_048567639.1", "strand": "+", "end": 77774, "start": 76566, "annotation": "MFS_transporter", "evalue": 2.2e-211}], ["input|c9|2584295-2584721|+|ctg1_2515|", 9, {"blastscore": 283, "genecluster": "NZ_LJJZ01000025_c2", "name": "B4081_RS04910", "perc_ident": 97, "perc_coverage": 100.0, "locus_tag": "WP_000706906.1", "strand": "+", "end": 78330, "start": 77905, "annotation": "N-acetyltransferase", "evalue": 1.5e-74}], ["input|c9|2585002-2585446|+|ctg1_2516|", 10, {"blastscore": 298, "genecluster": "NZ_LJJZ01000025_c2", "name": "B4081_RS04915", "perc_ident": 98, "perc_coverage": 100.0, "locus_tag": "WP_063245466.1", "strand": "+", "end": 79053, "start": 78610, "annotation": "NUDIX_hydrolase", "evalue": 4.8e-79}]], "hits": 11, "blast_score": 4461.0}], [{"cluster_type": "bacteriocin", "proteins": ["WP_000757608.1", "WP_000706906.1", "WP_048567639.1", "WP_000653680.1", "WP_000288900.1", "WP_001999916.1", "WP_000836837.1", "WP_001160790.1", "WP_001025614.1", "WP_000416775.1", "WP_016118017.1"], "description": "Bacillus thuringiensis strain c25 chromosome, complete genome", "cluster_label": "c3", "accession": "NZ_CP022345", "tags": ["CCX84_RS12065", "CCX84_RS12070", "CCX84_RS12075", "CCX84_RS12080", "CCX84_RS12085", "CCX84_RS12090", "CCX84_RS12095", "CCX84_RS12100", "CCX84_RS12105", "CCX84_RS12110", "CCX84_RS12115"]}, {"core_gene_hits": 1, "synteny_score": 12, "core_bonus": 3, "pairings": [["input|c9|2577098-2578460|+|ctg1_2506|", 0, {"blastscore": 911, "genecluster": "NZ_CP022345_c3", "name": "CCX84_RS12115", "perc_ident": 98, "perc_coverage": 100.0, "locus_tag": "WP_016118017.1", "strand": "-", "end": 2250590, "start": 2249229, "annotation": "endoglucanase", "evalue": 4.8e-263}], ["input|c9|2578622-2579546|+|ctg1_2507|", 1, {"blastscore": 591, "genecluster": "NZ_CP022345_c3", "name": "CCX84_RS12110", "perc_ident": 95, "perc_coverage": 100.0, "locus_tag": "WP_000416775.1", "strand": "-", "end": 2249066, "start": 2248143, "annotation": "nucleoside_hydrolase", "evalue": 4.4e-167}], ["input|c9|2579623-2580082|+|ctg1_2508|", 2, {"blastscore": 288, "genecluster": "NZ_CP022345_c3", "name": "CCX84_RS12105", "perc_ident": 94, "perc_coverage": 100.0, "locus_tag": "WP_001025614.1", "strand": "-", "end": 2248066, "start": 2247608, "annotation": "N-acetyltransferase", "evalue": 5.2e-76}], ["input|c9|2580112-2580460|+|ctg1_2509|", 3, {"blastscore": 241, "genecluster": "NZ_CP022345_c3", "name": "CCX84_RS12100", "perc_ident": 99, "perc_coverage": 100.0, "locus_tag": "WP_001160790.1", "strand": "-", "end": 2247578, "start": 2247231, "annotation": "cytochrome_c_biogenesis_protein", "evalue": 4.2e-62}], ["input|c9|2580476-2580923|+|ctg1_2510|", 4, {"blastscore": 295, "genecluster": "NZ_CP022345_c3", "name": "CCX84_RS12095", "perc_ident": 96, "perc_coverage": 100.0, "locus_tag": "WP_000836837.1", "strand": "-", "end": 2247214, "start": 2246768, "annotation": "NUDIX_domain-containing_protein", "evalue": 3.1e-78}], ["input|c9|2581122-2581383|+|ctg1_2511|", 5, {"blastscore": 95, "genecluster": "NZ_CP022345_c3", "name": "CCX84_RS12090", "perc_ident": 98, "perc_coverage": 51.162790697674424, "locus_tag": "WP_001999916.1", "strand": "-", "end": 2246583, "start": 2246320, "annotation": "heterocycloanthracin/sonorensin_family_bacteriocin", "evalue": 2.8e-18}], ["input|c9|2581484-2582501|+|ctg1_2512|", 6, {"blastscore": 632, "genecluster": "NZ_CP022345_c3", "name": "CCX84_RS12085", "perc_ident": 89, "perc_coverage": 100.0, "locus_tag": "WP_000288900.1", "strand": "-", "end": 2246219, "start": 2245203, "annotation": "penicillin-binding_protein", "evalue": 3.2e-179}], ["input|c9|2582532-2582676|+|ctg1_2513|", 7, {"blastscore": 91, "genecluster": "NZ_CP022345_c3", "name": "CCX84_RS12080", "perc_ident": 96, "perc_coverage": 100.0, "locus_tag": "WP_000653680.1", "strand": "-", "end": 2245171, "start": 2245028, "annotation": "hypothetical_protein", "evalue": 3.7e-17}], ["input|c9|2582956-2584165|+|ctg1_2514|", 8, {"blastscore": 739, "genecluster": "NZ_CP022345_c3", "name": "CCX84_RS12075", "perc_ident": 99, "perc_coverage": 100.0, "locus_tag": "WP_048567639.1", "strand": "-", "end": 2244748, "start": 2243540, "annotation": "MFS_transporter", "evalue": 2.2e-211}], ["input|c9|2584295-2584721|+|ctg1_2515|", 9, {"blastscore": 283, "genecluster": "NZ_CP022345_c3", "name": "CCX84_RS12070", "perc_ident": 97, "perc_coverage": 100.0, "locus_tag": "WP_000706906.1", "strand": "-", "end": 2243409, "start": 2242984, "annotation": "N-acetyltransferase", "evalue": 1.5e-74}], ["input|c9|2585002-2585446|+|ctg1_2516|", 10, {"blastscore": 295, "genecluster": "NZ_CP022345_c3", "name": "CCX84_RS12065", "perc_ident": 98, "perc_coverage": 100.0, "locus_tag": "WP_000757608.1", "strand": "-", "end": 2242704, "start": 2242261, "annotation": "NUDIX_hydrolase", "evalue": 4.1e-78}]], "hits": 11, "blast_score": 4461.0}], [{"cluster_type": "bacteriocin", "proteins": ["WP_000757608.1", "WP_000706906.1", "WP_048567639.1", "WP_000653680.1", "WP_000288900.1", "WP_001999916.1", "WP_000836837.1", "WP_001160790.1", "WP_001025614.1", "WP_000416775.1", "WP_016118017.1"], "description": "Bacillus sp. JH7 scaffold_1, whole genome shotgun sequence", "cluster_label": "c3", "accession": "NZ_LPUS01000001", "tags": ["AU379_RS10510", "AU379_RS10515", "AU379_RS10520", "AU379_RS10525", "AU379_RS10530", "AU379_RS10535", "AU379_RS10540", "AU379_RS10545", "AU379_RS10550", "AU379_RS10555", "AU379_RS10560"]}, {"core_gene_hits": 1, "synteny_score": 12, "core_bonus": 3, "pairings": [["input|c9|2577098-2578460|+|ctg1_2506|", 0, {"blastscore": 911, "genecluster": "NZ_LPUS01000001_c3", "name": "AU379_RS10560", "perc_ident": 98, "perc_coverage": 100.0, "locus_tag": "WP_016118017.1", "strand": "-", "end": 2078472, "start": 2077111, "annotation": "endoglucanase", "evalue": 4.8e-263}], ["input|c9|2578622-2579546|+|ctg1_2507|", 1, {"blastscore": 591, "genecluster": "NZ_LPUS01000001_c3", "name": "AU379_RS10555", "perc_ident": 95, "perc_coverage": 100.0, "locus_tag": "WP_000416775.1", "strand": "-", "end": 2076948, "start": 2076025, "annotation": "nucleoside_hydrolase", "evalue": 4.4e-167}], ["input|c9|2579623-2580082|+|ctg1_2508|", 2, {"blastscore": 288, "genecluster": "NZ_LPUS01000001_c3", "name": "AU379_RS10550", "perc_ident": 94, "perc_coverage": 100.0, "locus_tag": "WP_001025614.1", "strand": "-", "end": 2075948, "start": 2075490, "annotation": "N-acetyltransferase", "evalue": 5.2e-76}], ["input|c9|2580112-2580460|+|ctg1_2509|", 3, {"blastscore": 241, "genecluster": "NZ_LPUS01000001_c3", "name": "AU379_RS10545", "perc_ident": 99, "perc_coverage": 100.0, "locus_tag": "WP_001160790.1", "strand": "-", "end": 2075460, "start": 2075113, "annotation": "cytochrome_c_biogenesis_protein", "evalue": 4.2e-62}], ["input|c9|2580476-2580923|+|ctg1_2510|", 4, {"blastscore": 295, "genecluster": "NZ_LPUS01000001_c3", "name": "AU379_RS10540", "perc_ident": 96, "perc_coverage": 100.0, "locus_tag": "WP_000836837.1", "strand": "-", "end": 2075096, "start": 2074650, "annotation": "NUDIX_domain-containing_protein", "evalue": 3.1e-78}], ["input|c9|2581122-2581383|+|ctg1_2511|", 5, {"blastscore": 95, "genecluster": "NZ_LPUS01000001_c3", "name": "AU379_RS10535", "perc_ident": 98, "perc_coverage": 51.162790697674424, "locus_tag": "WP_001999916.1", "strand": "-", "end": 2074465, "start": 2074202, "annotation": "heterocycloanthracin/sonorensin_family_bacteriocin", "evalue": 2.8e-18}], ["input|c9|2581484-2582501|+|ctg1_2512|", 6, {"blastscore": 632, "genecluster": "NZ_LPUS01000001_c3", "name": "AU379_RS10530", "perc_ident": 89, "perc_coverage": 100.0, "locus_tag": "WP_000288900.1", "strand": "-", "end": 2074101, "start": 2073085, "annotation": "penicillin-binding_protein", "evalue": 3.2e-179}], ["input|c9|2582532-2582676|+|ctg1_2513|", 7, {"blastscore": 91, "genecluster": "NZ_LPUS01000001_c3", "name": "AU379_RS10525", "perc_ident": 96, "perc_coverage": 100.0, "locus_tag": "WP_000653680.1", "strand": "-", "end": 2073053, "start": 2072910, "annotation": "hypothetical_protein", "evalue": 3.7e-17}], ["input|c9|2582956-2584165|+|ctg1_2514|", 8, {"blastscore": 739, "genecluster": "NZ_LPUS01000001_c3", "name": "AU379_RS10520", "perc_ident": 99, "perc_coverage": 100.0, "locus_tag": "WP_048567639.1", "strand": "-", "end": 2072630, "start": 2071422, "annotation": "MFS_transporter", "evalue": 2.2e-211}], ["input|c9|2584295-2584721|+|ctg1_2515|", 9, {"blastscore": 283, "genecluster": "NZ_LPUS01000001_c3", "name": "AU379_RS10515", "perc_ident": 97, "perc_coverage": 100.0, "locus_tag": "WP_000706906.1", "strand": "-", "end": 2071291, "start": 2070866, "annotation": "N-acetyltransferase", "evalue": 1.5e-74}], ["input|c9|2585002-2585446|+|ctg1_2516|", 10, {"blastscore": 295, "genecluster": "NZ_LPUS01000001_c3", "name": "AU379_RS10510", "perc_ident": 98, "perc_coverage": 100.0, "locus_tag": "WP_000757608.1", "strand": "-", "end": 2070586, "start": 2070143, "annotation": "NUDIX_hydrolase", "evalue": 4.1e-78}]], "hits": 11, "blast_score": 4461.0}], [{"cluster_type": "bacteriocin", "proteins": ["WP_001013596.1", "WP_048567641.1", "WP_001025614.1", "WP_001160790.1", "WP_000836837.1", "WP_001999916.1", "WP_063245465.1", "WP_000653680.1", "WP_048567639.1", "WP_000706906.1", "WP_000757608.1"], "description": "Bacillus thuringiensis strain YGd22-03, complete genome", "cluster_label": "c6", "accession": "NZ_CP019230", "tags": ["BVH75_RS10990", "BVH75_RS10995", "BVH75_RS11000", "BVH75_RS11005", "BVH75_RS11010", "BVH75_RS11015", "BVH75_RS11020", "BVH75_RS11025", "BVH75_RS11030", "BVH75_RS11035", "BVH75_RS11040"]}, {"core_gene_hits": 1, "synteny_score": 12, "core_bonus": 3, "pairings": [["input|c9|2577098-2578460|+|ctg1_2506|", 0, {"blastscore": 909, "genecluster": "NZ_CP019230_c6", "name": "BVH75_RS10990", "perc_ident": 98, "perc_coverage": 100.0, "locus_tag": "WP_001013596.1", "strand": "+", "end": 2076608, "start": 2075247, "annotation": "chitosanase", "evalue": 1.4e-262}], ["input|c9|2578622-2579546|+|ctg1_2507|", 1, {"blastscore": 592, "genecluster": "NZ_CP019230_c6", "name": "BVH75_RS10995", "perc_ident": 95, "perc_coverage": 100.0, "locus_tag": "WP_048567641.1", "strand": "+", "end": 2077694, "start": 2076771, "annotation": "nucleoside_hydrolase", "evalue": 3.4e-167}], ["input|c9|2579623-2580082|+|ctg1_2508|", 2, {"blastscore": 288, "genecluster": "NZ_CP019230_c6", "name": "BVH75_RS11000", "perc_ident": 94, "perc_coverage": 100.0, "locus_tag": "WP_001025614.1", "strand": "+", "end": 2078229, "start": 2077771, "annotation": "N-acetyltransferase", "evalue": 5.2e-76}], ["input|c9|2580112-2580460|+|ctg1_2509|", 3, {"blastscore": 241, "genecluster": "NZ_CP019230_c6", "name": "BVH75_RS11005", "perc_ident": 99, "perc_coverage": 100.0, "locus_tag": "WP_001160790.1", "strand": "+", "end": 2078606, "start": 2078259, "annotation": "cytochrome_c_biogenesis_protein", "evalue": 4.2e-62}], ["input|c9|2580476-2580923|+|ctg1_2510|", 4, {"blastscore": 295, "genecluster": "NZ_CP019230_c6", "name": "BVH75_RS11010", "perc_ident": 96, "perc_coverage": 100.0, "locus_tag": "WP_000836837.1", "strand": "+", "end": 2079069, "start": 2078623, "annotation": "NUDIX_domain-containing_protein", "evalue": 3.1e-78}], ["input|c9|2581122-2581383|+|ctg1_2511|", 5, {"blastscore": 95, "genecluster": "NZ_CP019230_c6", "name": "BVH75_RS11015", "perc_ident": 98, "perc_coverage": 51.162790697674424, "locus_tag": "WP_001999916.1", "strand": "+", "end": 2079517, "start": 2079254, "annotation": "heterocycloanthracin/sonorensin_family_bacteriocin", "evalue": 2.8e-18}], ["input|c9|2581484-2582501|+|ctg1_2512|", 6, {"blastscore": 633, "genecluster": "NZ_CP019230_c6", "name": "BVH75_RS11020", "perc_ident": 90, "perc_coverage": 100.0, "locus_tag": "WP_063245465.1", "strand": "+", "end": 2080634, "start": 2079618, "annotation": "penicillin-binding_protein", "evalue": 1.5e-179}], ["input|c9|2582532-2582676|+|ctg1_2513|", 7, {"blastscore": 91, "genecluster": "NZ_CP019230_c6", "name": "BVH75_RS11025", "perc_ident": 96, "perc_coverage": 100.0, "locus_tag": "WP_000653680.1", "strand": "+", "end": 2080809, "start": 2080666, "annotation": "hypothetical_protein", "evalue": 3.7e-17}], ["input|c9|2582956-2584165|+|ctg1_2514|", 8, {"blastscore": 739, "genecluster": "NZ_CP019230_c6", "name": "BVH75_RS11030", "perc_ident": 99, "perc_coverage": 100.0, "locus_tag": "WP_048567639.1", "strand": "+", "end": 2082297, "start": 2081089, "annotation": "MFS_transporter", "evalue": 2.2e-211}], ["input|c9|2584295-2584721|+|ctg1_2515|", 9, {"blastscore": 283, "genecluster": "NZ_CP019230_c6", "name": "BVH75_RS11035", "perc_ident": 97, "perc_coverage": 100.0, "locus_tag": "WP_000706906.1", "strand": "+", "end": 2082853, "start": 2082428, "annotation": "N-acetyltransferase", "evalue": 1.5e-74}], ["input|c9|2585002-2585446|+|ctg1_2516|", 10, {"blastscore": 295, "genecluster": "NZ_CP019230_c6", "name": "BVH75_RS11040", "perc_ident": 98, "perc_coverage": 100.0, "locus_tag": "WP_000757608.1", "strand": "+", "end": 2083576, "start": 2083133, "annotation": "NUDIX_hydrolase", "evalue": 4.1e-78}]], "hits": 11, "blast_score": 4461.0}], [{"cluster_type": "bacteriocin", "proteins": ["WP_001013596.1", "WP_000416775.1", "WP_001025614.1", "WP_001160790.1", "WP_000836837.1", "WP_001999916.1", "WP_000288900.1", "WP_000653680.1", "WP_000815136.1", "WP_000706906.1", "WP_000757608.1"], "description": "Bacillus thuringiensis serovar indiana strain HD521, complete genome", "cluster_label": "c7", "accession": "NZ_CP010106", "tags": ["NF53_RS13370", "NF53_RS13375", "NF53_RS13380", "NF53_RS13385", "NF53_RS13390", "NF53_RS13395", "NF53_RS13400", "NF53_RS13405", "NF53_RS13410", "NF53_RS13415", "NF53_RS13420"]}, {"core_gene_hits": 1, "synteny_score": 12, "core_bonus": 3, "pairings": [["input|c9|2577098-2578460|+|ctg1_2506|", 0, {"blastscore": 909, "genecluster": "NZ_CP010106_c7", "name": "NF53_RS13370", "perc_ident": 98, "perc_coverage": 100.0, "locus_tag": "WP_001013596.1", "strand": "+", "end": 2605028, "start": 2603667, "annotation": "chitosanase", "evalue": 1.4e-262}], ["input|c9|2578622-2579546|+|ctg1_2507|", 1, {"blastscore": 591, "genecluster": "NZ_CP010106_c7", "name": "NF53_RS13375", "perc_ident": 95, "perc_coverage": 100.0, "locus_tag": "WP_000416775.1", "strand": "+", "end": 2606114, "start": 2605191, "annotation": "nucleoside_hydrolase", "evalue": 4.4e-167}], ["input|c9|2579623-2580082|+|ctg1_2508|", 2, {"blastscore": 288, "genecluster": "NZ_CP010106_c7", "name": "NF53_RS13380", "perc_ident": 94, "perc_coverage": 100.0, "locus_tag": "WP_001025614.1", "strand": "+", "end": 2606649, "start": 2606191, "annotation": "N-acetyltransferase", "evalue": 5.2e-76}], ["input|c9|2580112-2580460|+|ctg1_2509|", 3, {"blastscore": 241, "genecluster": "NZ_CP010106_c7", "name": "NF53_RS13385", "perc_ident": 99, "perc_coverage": 100.0, "locus_tag": "WP_001160790.1", "strand": "+", "end": 2607026, "start": 2606679, "annotation": "cytochrome_c_biogenesis_protein", "evalue": 4.2e-62}], ["input|c9|2580476-2580923|+|ctg1_2510|", 4, {"blastscore": 295, "genecluster": "NZ_CP010106_c7", "name": "NF53_RS13390", "perc_ident": 96, "perc_coverage": 100.0, "locus_tag": "WP_000836837.1", "strand": "+", "end": 2607489, "start": 2607043, "annotation": "NUDIX_domain-containing_protein", "evalue": 3.1e-78}], ["input|c9|2581122-2581383|+|ctg1_2511|", 5, {"blastscore": 95, "genecluster": "NZ_CP010106_c7", "name": "NF53_RS13395", "perc_ident": 98, "perc_coverage": 51.162790697674424, "locus_tag": "WP_001999916.1", "strand": "+", "end": 2607937, "start": 2607674, "annotation": "heterocycloanthracin/sonorensin_family_bacteriocin", "evalue": 2.8e-18}], ["input|c9|2581484-2582501|+|ctg1_2512|", 6, {"blastscore": 632, "genecluster": "NZ_CP010106_c7", "name": "NF53_RS13400", "perc_ident": 89, "perc_coverage": 100.0, "locus_tag": "WP_000288900.1", "strand": "+", "end": 2609054, "start": 2608038, "annotation": "penicillin-binding_protein", "evalue": 3.2e-179}], ["input|c9|2582532-2582676|+|ctg1_2513|", 7, {"blastscore": 91, "genecluster": "NZ_CP010106_c7", "name": "NF53_RS13405", "perc_ident": 96, "perc_coverage": 100.0, "locus_tag": "WP_000653680.1", "strand": "+", "end": 2609229, "start": 2609086, "annotation": "hypothetical_protein", "evalue": 3.7e-17}], ["input|c9|2582956-2584165|+|ctg1_2514|", 8, {"blastscore": 739, "genecluster": "NZ_CP010106_c7", "name": "NF53_RS13410", "perc_ident": 99, "perc_coverage": 100.0, "locus_tag": "WP_000815136.1", "strand": "+", "end": 2610717, "start": 2609509, "annotation": "MFS_transporter", "evalue": 1.7e-211}], ["input|c9|2584295-2584721|+|ctg1_2515|", 9, {"blastscore": 283, "genecluster": "NZ_CP010106_c7", "name": "NF53_RS13415", "perc_ident": 97, "perc_coverage": 100.0, "locus_tag": "WP_000706906.1", "strand": "+", "end": 2611273, "start": 2610848, "annotation": "N-acetyltransferase", "evalue": 1.5e-74}], ["input|c9|2585002-2585446|+|ctg1_2516|", 10, {"blastscore": 295, "genecluster": "NZ_CP010106_c7", "name": "NF53_RS13420", "perc_ident": 98, "perc_coverage": 100.0, "locus_tag": "WP_000757608.1", "strand": "+", "end": 2611996, "start": 2611553, "annotation": "NUDIX_hydrolase", "evalue": 4.1e-78}]], "hits": 11, "blast_score": 4459.0}], [{"cluster_type": "bacteriocin", "proteins": ["WP_000757608.1", "WP_000706906.1", "WP_000815136.1", "WP_000653680.1", "WP_000288900.1", "WP_001999916.1", "WP_000836837.1", "WP_001160790.1", "WP_001025614.1", "WP_000416775.1", "WP_076774987.1"], "description": "Bacillus thuringiensis strain INTA Fr7-4 NODE_1_15, whole genome shotgun sequence", "cluster_label": "c2", "accession": "NZ_MSFC01000016", "tags": ["BUM91_RS14675", "BUM91_RS14680", "BUM91_RS14685", "BUM91_RS14690", "BUM91_RS14695", "BUM91_RS14700", "BUM91_RS14705", "BUM91_RS14710", "BUM91_RS14715", "BUM91_RS14720", "BUM91_RS14725"]}, {"core_gene_hits": 1, "synteny_score": 12, "core_bonus": 3, "pairings": [["input|c9|2577098-2578460|+|ctg1_2506|", 0, {"blastscore": 909, "genecluster": "NZ_MSFC01000016_c2", "name": "BUM91_RS14725", "perc_ident": 98, "perc_coverage": 100.0, "locus_tag": "WP_076774987.1", "strand": "-", "end": 37036, "start": 35675, "annotation": "chitosanase", "evalue": 1.8e-262}], ["input|c9|2578622-2579546|+|ctg1_2507|", 1, {"blastscore": 591, "genecluster": "NZ_MSFC01000016_c2", "name": "BUM91_RS14720", "perc_ident": 95, "perc_coverage": 100.0, "locus_tag": "WP_000416775.1", "strand": "-", "end": 35512, "start": 34589, "annotation": "nucleoside_hydrolase", "evalue": 4.4e-167}], ["input|c9|2579623-2580082|+|ctg1_2508|", 2, {"blastscore": 288, "genecluster": "NZ_MSFC01000016_c2", "name": "BUM91_RS14715", "perc_ident": 94, "perc_coverage": 100.0, "locus_tag": "WP_001025614.1", "strand": "-", "end": 34512, "start": 34054, "annotation": "N-acetyltransferase", "evalue": 5.2e-76}], ["input|c9|2580112-2580460|+|ctg1_2509|", 3, {"blastscore": 241, "genecluster": "NZ_MSFC01000016_c2", "name": "BUM91_RS14710", "perc_ident": 99, "perc_coverage": 100.0, "locus_tag": "WP_001160790.1", "strand": "-", "end": 34024, "start": 33677, "annotation": "cytochrome_c_biogenesis_protein", "evalue": 4.2e-62}], ["input|c9|2580476-2580923|+|ctg1_2510|", 4, {"blastscore": 295, "genecluster": "NZ_MSFC01000016_c2", "name": "BUM91_RS14705", "perc_ident": 96, "perc_coverage": 100.0, "locus_tag": "WP_000836837.1", "strand": "-", "end": 33660, "start": 33214, "annotation": "NUDIX_domain-containing_protein", "evalue": 3.1e-78}], ["input|c9|2581122-2581383|+|ctg1_2511|", 5, {"blastscore": 95, "genecluster": "NZ_MSFC01000016_c2", "name": "BUM91_RS14700", "perc_ident": 98, "perc_coverage": 51.162790697674424, "locus_tag": "WP_001999916.1", "strand": "-", "end": 33029, "start": 32766, "annotation": "heterocycloanthracin/sonorensin_family_bacteriocin", "evalue": 2.8e-18}], ["input|c9|2581484-2582501|+|ctg1_2512|", 6, {"blastscore": 632, "genecluster": "NZ_MSFC01000016_c2", "name": "BUM91_RS14695", "perc_ident": 89, "perc_coverage": 100.0, "locus_tag": "WP_000288900.1", "strand": "-", "end": 32665, "start": 31649, "annotation": "penicillin-binding_protein", "evalue": 3.2e-179}], ["input|c9|2582532-2582676|+|ctg1_2513|", 7, {"blastscore": 91, "genecluster": "NZ_MSFC01000016_c2", "name": "BUM91_RS14690", "perc_ident": 96, "perc_coverage": 100.0, "locus_tag": "WP_000653680.1", "strand": "-", "end": 31617, "start": 31474, "annotation": "hypothetical_protein", "evalue": 3.7e-17}], ["input|c9|2582956-2584165|+|ctg1_2514|", 8, {"blastscore": 739, "genecluster": "NZ_MSFC01000016_c2", "name": "BUM91_RS14685", "perc_ident": 99, "perc_coverage": 100.0, "locus_tag": "WP_000815136.1", "strand": "-", "end": 31194, "start": 29986, "annotation": "MFS_transporter", "evalue": 1.7e-211}], ["input|c9|2584295-2584721|+|ctg1_2515|", 9, {"blastscore": 283, "genecluster": "NZ_MSFC01000016_c2", "name": "BUM91_RS14680", "perc_ident": 97, "perc_coverage": 100.0, "locus_tag": "WP_000706906.1", "strand": "-", "end": 29855, "start": 29430, "annotation": "N-acetyltransferase", "evalue": 1.5e-74}], ["input|c9|2585002-2585446|+|ctg1_2516|", 10, {"blastscore": 295, "genecluster": "NZ_MSFC01000016_c2", "name": "BUM91_RS14675", "perc_ident": 98, "perc_coverage": 100.0, "locus_tag": "WP_000757608.1", "strand": "-", "end": 29150, "start": 28707, "annotation": "NUDIX_hydrolase", "evalue": 4.1e-78}]], "hits": 11, "blast_score": 4459.0}], [{"cluster_type": "bacteriocin", "proteins": ["WP_001013596.1", "WP_000416775.1", "WP_001025614.1", "WP_001160790.1", "WP_000836837.1", "WP_001999916.1", "WP_000288900.1", "WP_000653680.1", "WP_000815136.1", "WP_000706906.1", "WP_000757608.1"], "description": "Bacillus cereus BAG4O-1 supercont1.1, whole genome shotgun sequence", "cluster_label": "c7", "accession": "NZ_JH791942", "tags": ["IE7_RS12720", "IE7_RS12725", "IE7_RS12730", "IE7_RS12735", "IE7_RS12740", "IE7_RS12745", "IE7_RS12750", "IE7_RS12755", "IE7_RS12760", "IE7_RS12765", "IE7_RS12770"]}, {"core_gene_hits": 1, "synteny_score": 12, "core_bonus": 3, "pairings": [["input|c9|2577098-2578460|+|ctg1_2506|", 0, {"blastscore": 909, "genecluster": "NZ_JH791942_c7", "name": "IE7_RS12720", "perc_ident": 98, "perc_coverage": 100.0, "locus_tag": "WP_001013596.1", "strand": "+", "end": 2521679, "start": 2520318, "annotation": "chitosanase", "evalue": 1.4e-262}], ["input|c9|2578622-2579546|+|ctg1_2507|", 1, {"blastscore": 591, "genecluster": "NZ_JH791942_c7", "name": "IE7_RS12725", "perc_ident": 95, "perc_coverage": 100.0, "locus_tag": "WP_000416775.1", "strand": "+", "end": 2522765, "start": 2521842, "annotation": "nucleoside_hydrolase", "evalue": 4.4e-167}], ["input|c9|2579623-2580082|+|ctg1_2508|", 2, {"blastscore": 288, "genecluster": "NZ_JH791942_c7", "name": "IE7_RS12730", "perc_ident": 94, "perc_coverage": 100.0, "locus_tag": "WP_001025614.1", "strand": "+", "end": 2523300, "start": 2522842, "annotation": "N-acetyltransferase", "evalue": 5.2e-76}], ["input|c9|2580112-2580460|+|ctg1_2509|", 3, {"blastscore": 241, "genecluster": "NZ_JH791942_c7", "name": "IE7_RS12735", "perc_ident": 99, "perc_coverage": 100.0, "locus_tag": "WP_001160790.1", "strand": "+", "end": 2523677, "start": 2523330, "annotation": "cytochrome_c_biogenesis_protein", "evalue": 4.2e-62}], ["input|c9|2580476-2580923|+|ctg1_2510|", 4, {"blastscore": 295, "genecluster": "NZ_JH791942_c7", "name": "IE7_RS12740", "perc_ident": 96, "perc_coverage": 100.0, "locus_tag": "WP_000836837.1", "strand": "+", "end": 2524140, "start": 2523694, "annotation": "NUDIX_domain-containing_protein", "evalue": 3.1e-78}], ["input|c9|2581122-2581383|+|ctg1_2511|", 5, {"blastscore": 95, "genecluster": "NZ_JH791942_c7", "name": "IE7_RS12745", "perc_ident": 98, "perc_coverage": 51.162790697674424, "locus_tag": "WP_001999916.1", "strand": "+", "end": 2524588, "start": 2524325, "annotation": "heterocycloanthracin/sonorensin_family_bacteriocin", "evalue": 2.8e-18}], ["input|c9|2581484-2582501|+|ctg1_2512|", 6, {"blastscore": 632, "genecluster": "NZ_JH791942_c7", "name": "IE7_RS12750", "perc_ident": 89, "perc_coverage": 100.0, "locus_tag": "WP_000288900.1", "strand": "+", "end": 2525705, "start": 2524689, "annotation": "penicillin-binding_protein", "evalue": 3.2e-179}], ["input|c9|2582532-2582676|+|ctg1_2513|", 7, {"blastscore": 91, "genecluster": "NZ_JH791942_c7", "name": "IE7_RS12755", "perc_ident": 96, "perc_coverage": 100.0, "locus_tag": "WP_000653680.1", "strand": "+", "end": 2525880, "start": 2525737, "annotation": "hypothetical_protein", "evalue": 3.7e-17}], ["input|c9|2582956-2584165|+|ctg1_2514|", 8, {"blastscore": 739, "genecluster": "NZ_JH791942_c7", "name": "IE7_RS12760", "perc_ident": 99, "perc_coverage": 100.0, "locus_tag": "WP_000815136.1", "strand": "+", "end": 2527368, "start": 2526160, "annotation": "MFS_transporter", "evalue": 1.7e-211}], ["input|c9|2584295-2584721|+|ctg1_2515|", 9, {"blastscore": 283, "genecluster": "NZ_JH791942_c7", "name": "IE7_RS12765", "perc_ident": 97, "perc_coverage": 100.0, "locus_tag": "WP_000706906.1", "strand": "+", "end": 2527924, "start": 2527499, "annotation": "N-acetyltransferase", "evalue": 1.5e-74}], ["input|c9|2585002-2585446|+|ctg1_2516|", 10, {"blastscore": 295, "genecluster": "NZ_JH791942_c7", "name": "IE7_RS12770", "perc_ident": 98, "perc_coverage": 100.0, "locus_tag": "WP_000757608.1", "strand": "+", "end": 2528647, "start": 2528204, "annotation": "NUDIX_hydrolase", "evalue": 4.1e-78}]], "hits": 11, "blast_score": 4459.0}], [{"cluster_type": "bacteriocin", "proteins": ["WP_000757608.1", "WP_000706906.1", "WP_000815136.1", "WP_000653680.1", "WP_000288900.1", "WP_001999916.1", "WP_000836837.1", "WP_001160790.1", "WP_001025614.1", "WP_000416775.1", "WP_001013596.1"], "description": "Bacillus thuringiensis strain GOE4 BTGOE4_contig000026, whole genome shotgun sequence", "cluster_label": "c10", "accession": "NZ_LXLI01000026", "tags": ["BTGOE4_RS17705", "BTGOE4_RS17710", "BTGOE4_RS17715", "BTGOE4_RS17720", "BTGOE4_RS17725", "BTGOE4_RS17730", "BTGOE4_RS17735", "BTGOE4_RS17740", "BTGOE4_RS17745", "BTGOE4_RS17750", "BTGOE4_RS17755"]}, {"core_gene_hits": 1, "synteny_score": 12, "core_bonus": 3, "pairings": [["input|c9|2577098-2578460|+|ctg1_2506|", 0, {"blastscore": 909, "genecluster": "NZ_LXLI01000026_c10", "name": "BTGOE4_RS17755", "perc_ident": 98, "perc_coverage": 100.0, "locus_tag": "WP_001013596.1", "strand": "-", "end": 287162, "start": 285801, "annotation": "chitosanase", "evalue": 1.4e-262}], ["input|c9|2578622-2579546|+|ctg1_2507|", 1, {"blastscore": 591, "genecluster": "NZ_LXLI01000026_c10", "name": "BTGOE4_RS17750", "perc_ident": 95, "perc_coverage": 100.0, "locus_tag": "WP_000416775.1", "strand": "-", "end": 285638, "start": 284715, "annotation": "nucleoside_hydrolase", "evalue": 4.4e-167}], ["input|c9|2579623-2580082|+|ctg1_2508|", 2, {"blastscore": 288, "genecluster": "NZ_LXLI01000026_c10", "name": "BTGOE4_RS17745", "perc_ident": 94, "perc_coverage": 100.0, "locus_tag": "WP_001025614.1", "strand": "-", "end": 284638, "start": 284180, "annotation": "N-acetyltransferase", "evalue": 5.2e-76}], ["input|c9|2580112-2580460|+|ctg1_2509|", 3, {"blastscore": 241, "genecluster": "NZ_LXLI01000026_c10", "name": "BTGOE4_RS17740", "perc_ident": 99, "perc_coverage": 100.0, "locus_tag": "WP_001160790.1", "strand": "-", "end": 284150, "start": 283803, "annotation": "cytochrome_c_biogenesis_protein", "evalue": 4.2e-62}], ["input|c9|2580476-2580923|+|ctg1_2510|", 4, {"blastscore": 295, "genecluster": "NZ_LXLI01000026_c10", "name": "BTGOE4_RS17735", "perc_ident": 96, "perc_coverage": 100.0, "locus_tag": "WP_000836837.1", "strand": "-", "end": 283786, "start": 283340, "annotation": "NUDIX_domain-containing_protein", "evalue": 3.1e-78}], ["input|c9|2581122-2581383|+|ctg1_2511|", 5, {"blastscore": 95, "genecluster": "NZ_LXLI01000026_c10", "name": "BTGOE4_RS17730", "perc_ident": 98, "perc_coverage": 51.162790697674424, "locus_tag": "WP_001999916.1", "strand": "-", "end": 283155, "start": 282892, "annotation": "heterocycloanthracin/sonorensin_family_bacteriocin", "evalue": 2.8e-18}], ["input|c9|2581484-2582501|+|ctg1_2512|", 6, {"blastscore": 632, "genecluster": "NZ_LXLI01000026_c10", "name": "BTGOE4_RS17725", "perc_ident": 89, "perc_coverage": 100.0, "locus_tag": "WP_000288900.1", "strand": "-", "end": 282791, "start": 281775, "annotation": "penicillin-binding_protein", "evalue": 3.2e-179}], ["input|c9|2582532-2582676|+|ctg1_2513|", 7, {"blastscore": 91, "genecluster": "NZ_LXLI01000026_c10", "name": "BTGOE4_RS17720", "perc_ident": 96, "perc_coverage": 100.0, "locus_tag": "WP_000653680.1", "strand": "-", "end": 281743, "start": 281600, "annotation": "hypothetical_protein", "evalue": 3.7e-17}], ["input|c9|2582956-2584165|+|ctg1_2514|", 8, {"blastscore": 739, "genecluster": "NZ_LXLI01000026_c10", "name": "BTGOE4_RS17715", "perc_ident": 99, "perc_coverage": 100.0, "locus_tag": "WP_000815136.1", "strand": "-", "end": 281320, "start": 280112, "annotation": "MFS_transporter", "evalue": 1.7e-211}], ["input|c9|2584295-2584721|+|ctg1_2515|", 9, {"blastscore": 283, "genecluster": "NZ_LXLI01000026_c10", "name": "BTGOE4_RS17710", "perc_ident": 97, "perc_coverage": 100.0, "locus_tag": "WP_000706906.1", "strand": "-", "end": 279981, "start": 279556, "annotation": "N-acetyltransferase", "evalue": 1.5e-74}], ["input|c9|2585002-2585446|+|ctg1_2516|", 10, {"blastscore": 295, "genecluster": "NZ_LXLI01000026_c10", "name": "BTGOE4_RS17705", "perc_ident": 98, "perc_coverage": 100.0, "locus_tag": "WP_000757608.1", "strand": "-", "end": 279276, "start": 278833, "annotation": "NUDIX_hydrolase", "evalue": 4.1e-78}]], "hits": 11, "blast_score": 4459.0}], [{"cluster_type": "bacteriocin", "proteins": ["WP_000757608.1", "WP_000706906.1", "WP_000815136.1", "WP_000653680.1", "WP_000288900.1", "WP_001999916.1", "WP_000836837.1", "WP_001160790.1", "WP_001025614.1", "WP_000416775.1", "WP_001013596.1"], "description": "Bacillus cereus strain LCR12 scaffold_0, whole genome shotgun sequence", "cluster_label": "c3", "accession": "NZ_MCAX01000001", "tags": ["BC344_RS09655", "BC344_RS09660", "BC344_RS09665", "BC344_RS09670", "BC344_RS09675", "BC344_RS09680", "BC344_RS09685", "BC344_RS09690", "BC344_RS09695", "BC344_RS09700", "BC344_RS09705"]}, {"core_gene_hits": 1, "synteny_score": 12, "core_bonus": 3, "pairings": [["input|c9|2577098-2578460|+|ctg1_2506|", 0, {"blastscore": 909, "genecluster": "NZ_MCAX01000001_c3", "name": "BC344_RS09705", "perc_ident": 98, "perc_coverage": 100.0, "locus_tag": "WP_001013596.1", "strand": "-", "end": 1922306, "start": 1920945, "annotation": "chitosanase", "evalue": 1.4e-262}], ["input|c9|2578622-2579546|+|ctg1_2507|", 1, {"blastscore": 591, "genecluster": "NZ_MCAX01000001_c3", "name": "BC344_RS09700", "perc_ident": 95, "perc_coverage": 100.0, "locus_tag": "WP_000416775.1", "strand": "-", "end": 1920782, "start": 1919859, "annotation": "nucleoside_hydrolase", "evalue": 4.4e-167}], ["input|c9|2579623-2580082|+|ctg1_2508|", 2, {"blastscore": 288, "genecluster": "NZ_MCAX01000001_c3", "name": "BC344_RS09695", "perc_ident": 94, "perc_coverage": 100.0, "locus_tag": "WP_001025614.1", "strand": "-", "end": 1919782, "start": 1919324, "annotation": "N-acetyltransferase", "evalue": 5.2e-76}], ["input|c9|2580112-2580460|+|ctg1_2509|", 3, {"blastscore": 241, "genecluster": "NZ_MCAX01000001_c3", "name": "BC344_RS09690", "perc_ident": 99, "perc_coverage": 100.0, "locus_tag": "WP_001160790.1", "strand": "-", "end": 1919294, "start": 1918947, "annotation": "cytochrome_c_biogenesis_protein", "evalue": 4.2e-62}], ["input|c9|2580476-2580923|+|ctg1_2510|", 4, {"blastscore": 295, "genecluster": "NZ_MCAX01000001_c3", "name": "BC344_RS09685", "perc_ident": 96, "perc_coverage": 100.0, "locus_tag": "WP_000836837.1", "strand": "-", "end": 1918930, "start": 1918484, "annotation": "NUDIX_domain-containing_protein", "evalue": 3.1e-78}], ["input|c9|2581122-2581383|+|ctg1_2511|", 5, {"blastscore": 95, "genecluster": "NZ_MCAX01000001_c3", "name": "BC344_RS09680", "perc_ident": 98, "perc_coverage": 51.162790697674424, "locus_tag": "WP_001999916.1", "strand": "-", "end": 1918299, "start": 1918036, "annotation": "heterocycloanthracin/sonorensin_family_bacteriocin", "evalue": 2.8e-18}], ["input|c9|2581484-2582501|+|ctg1_2512|", 6, {"blastscore": 632, "genecluster": "NZ_MCAX01000001_c3", "name": "BC344_RS09675", "perc_ident": 89, "perc_coverage": 100.0, "locus_tag": "WP_000288900.1", "strand": "-", "end": 1917935, "start": 1916919, "annotation": "penicillin-binding_protein", "evalue": 3.2e-179}], ["input|c9|2582532-2582676|+|ctg1_2513|", 7, {"blastscore": 91, "genecluster": "NZ_MCAX01000001_c3", "name": "BC344_RS09670", "perc_ident": 96, "perc_coverage": 100.0, "locus_tag": "WP_000653680.1", "strand": "-", "end": 1916887, "start": 1916744, "annotation": "hypothetical_protein", "evalue": 3.7e-17}], ["input|c9|2582956-2584165|+|ctg1_2514|", 8, {"blastscore": 739, "genecluster": "NZ_MCAX01000001_c3", "name": "BC344_RS09665", "perc_ident": 99, "perc_coverage": 100.0, "locus_tag": "WP_000815136.1", "strand": "-", "end": 1916464, "start": 1915256, "annotation": "MFS_transporter", "evalue": 1.7e-211}], ["input|c9|2584295-2584721|+|ctg1_2515|", 9, {"blastscore": 283, "genecluster": "NZ_MCAX01000001_c3", "name": "BC344_RS09660", "perc_ident": 97, "perc_coverage": 100.0, "locus_tag": "WP_000706906.1", "strand": "-", "end": 1915125, "start": 1914700, "annotation": "N-acetyltransferase", "evalue": 1.5e-74}], ["input|c9|2585002-2585446|+|ctg1_2516|", 10, {"blastscore": 295, "genecluster": "NZ_MCAX01000001_c3", "name": "BC344_RS09655", "perc_ident": 98, "perc_coverage": 100.0, "locus_tag": "WP_000757608.1", "strand": "-", "end": 1914420, "start": 1913977, "annotation": "NUDIX_hydrolase", "evalue": 4.1e-78}]], "hits": 11, "blast_score": 4459.0}], [{"cluster_type": "bacteriocin", "proteins": ["WP_000757608.1", "WP_048567638.1", "WP_048567639.1", "WP_000653680.1", "WP_048567640.1", "WP_001999916.1", "WP_000836837.1", "WP_001160790.1", "WP_001025614.1", "WP_048567641.1", "WP_048567642.1"], "description": "Bacillus cereus strain F3175-03 contig646, whole genome shotgun sequence", "cluster_label": "c2", "accession": "NZ_JYPI01000020", "tags": ["TU54_RS05700", "TU54_RS05705", "TU54_RS05710", "TU54_RS05715", "TU54_RS05720", "TU54_RS05725", "TU54_RS05730", "TU54_RS05735", "TU54_RS05740", "TU54_RS05745", "TU54_RS05750"]}, {"core_gene_hits": 1, "synteny_score": 12, "core_bonus": 3, "pairings": [["input|c9|2577098-2578460|+|ctg1_2506|", 0, {"blastscore": 910, "genecluster": "NZ_JYPI01000020_c2", "name": "TU54_RS05750", "perc_ident": 98, "perc_coverage": 100.0, "locus_tag": "WP_048567642.1", "strand": "-", "end": 293232, "start": 291871, "annotation": "chitosanase", "evalue": 6.3e-263}], ["input|c9|2578622-2579546|+|ctg1_2507|", 1, {"blastscore": 592, "genecluster": "NZ_JYPI01000020_c2", "name": "TU54_RS05745", "perc_ident": 95, "perc_coverage": 100.0, "locus_tag": "WP_048567641.1", "strand": "-", "end": 291708, "start": 290785, "annotation": "nucleoside_hydrolase", "evalue": 3.4e-167}], ["input|c9|2579623-2580082|+|ctg1_2508|", 2, {"blastscore": 288, "genecluster": "NZ_JYPI01000020_c2", "name": "TU54_RS05740", "perc_ident": 94, "perc_coverage": 100.0, "locus_tag": "WP_001025614.1", "strand": "-", "end": 290708, "start": 290250, "annotation": "N-acetyltransferase", "evalue": 5.2e-76}], ["input|c9|2580112-2580460|+|ctg1_2509|", 3, {"blastscore": 241, "genecluster": "NZ_JYPI01000020_c2", "name": "TU54_RS05735", "perc_ident": 99, "perc_coverage": 100.0, "locus_tag": "WP_001160790.1", "strand": "-", "end": 290220, "start": 289873, "annotation": "cytochrome_c_biogenesis_protein", "evalue": 4.2e-62}], ["input|c9|2580476-2580923|+|ctg1_2510|", 4, {"blastscore": 295, "genecluster": "NZ_JYPI01000020_c2", "name": "TU54_RS05730", "perc_ident": 96, "perc_coverage": 100.0, "locus_tag": "WP_000836837.1", "strand": "-", "end": 289856, "start": 289410, "annotation": "NUDIX_domain-containing_protein", "evalue": 3.1e-78}], ["input|c9|2581122-2581383|+|ctg1_2511|", 5, {"blastscore": 95, "genecluster": "NZ_JYPI01000020_c2", "name": "TU54_RS05725", "perc_ident": 98, "perc_coverage": 51.162790697674424, "locus_tag": "WP_001999916.1", "strand": "-", "end": 289225, "start": 288962, "annotation": "heterocycloanthracin/sonorensin_family_bacteriocin", "evalue": 2.8e-18}], ["input|c9|2581484-2582501|+|ctg1_2512|", 6, {"blastscore": 630, "genecluster": "NZ_JYPI01000020_c2", "name": "TU54_RS05720", "perc_ident": 89, "perc_coverage": 100.0, "locus_tag": "WP_048567640.1", "strand": "-", "end": 288861, "start": 287845, "annotation": "penicillin-binding_protein", "evalue": 1.2e-178}], ["input|c9|2582532-2582676|+|ctg1_2513|", 7, {"blastscore": 91, "genecluster": "NZ_JYPI01000020_c2", "name": "TU54_RS05715", "perc_ident": 96, "perc_coverage": 100.0, "locus_tag": "WP_000653680.1", "strand": "-", "end": 287813, "start": 287670, "annotation": "hypothetical_protein", "evalue": 3.7e-17}], ["input|c9|2582956-2584165|+|ctg1_2514|", 8, {"blastscore": 739, "genecluster": "NZ_JYPI01000020_c2", "name": "TU54_RS05710", "perc_ident": 99, "perc_coverage": 100.0, "locus_tag": "WP_048567639.1", "strand": "-", "end": 287390, "start": 286182, "annotation": "MFS_transporter", "evalue": 2.2e-211}], ["input|c9|2584295-2584721|+|ctg1_2515|", 9, {"blastscore": 282, "genecluster": "NZ_JYPI01000020_c2", "name": "TU54_RS05705", "perc_ident": 97, "perc_coverage": 100.0, "locus_tag": "WP_048567638.1", "strand": "-", "end": 286051, "start": 285626, "annotation": "N-acetyltransferase", "evalue": 3.4e-74}], ["input|c9|2585002-2585446|+|ctg1_2516|", 10, {"blastscore": 295, "genecluster": "NZ_JYPI01000020_c2", "name": "TU54_RS05700", "perc_ident": 98, "perc_coverage": 100.0, "locus_tag": "WP_000757608.1", "strand": "-", "end": 285346, "start": 284903, "annotation": "NUDIX_hydrolase", "evalue": 4.1e-78}]], "hits": 11, "blast_score": 4458.0}], [{"cluster_type": "bacteriocin", "proteins": ["AT278_RS31510", "WP_000757608.1", "WP_000706906.1", "WP_000815136.1", "WP_000653680.1", "WP_061656029.1", "WP_080451013.1", "WP_000836836.1", "WP_001160775.1", "WP_001102682.1", "WP_000416779.1", "WP_053513066.1"], "description": "Bacillus cereus strain FSL W8-0640 contig_96, whole genome shotgun sequence", "cluster_label": "c13", "accession": "NZ_LOQA01000195", "tags": ["AT278_RS31510", "AT278_RS29235", "AT278_RS29240", "AT278_RS29245", "AT278_RS29250", "AT278_RS29255", "AT278_RS29260", "AT278_RS29265", "AT278_RS29270", "AT278_RS29275", "AT278_RS29280", "AT278_RS29285"]}, {"core_gene_hits": 1, "synteny_score": 12, "core_bonus": 3, "pairings": [["input|c9|2577098-2578460|+|ctg1_2506|", 0, {"blastscore": 907, "genecluster": "NZ_LOQA01000195_c13", "name": "AT278_RS29285", "perc_ident": 98, "perc_coverage": 100.0, "locus_tag": "WP_053513066.1", "strand": "-", "end": 8449, "start": 7088, "annotation": "chitosanase", "evalue": 5.3e-262}], ["input|c9|2578622-2579546|+|ctg1_2507|", 1, {"blastscore": 588, "genecluster": "NZ_LOQA01000195_c13", "name": "AT278_RS29280", "perc_ident": 95, "perc_coverage": 100.0, "locus_tag": "WP_000416779.1", "strand": "-", "end": 6925, "start": 6002, "annotation": "nucleoside_hydrolase", "evalue": 3.7e-166}], ["input|c9|2579623-2580082|+|ctg1_2508|", 2, {"blastscore": 287, "genecluster": "NZ_LOQA01000195_c13", "name": "AT278_RS29275", "perc_ident": 95, "perc_coverage": 100.0, "locus_tag": "WP_001102682.1", "strand": "-", "end": 5925, "start": 5467, "annotation": "N-acetyltransferase", "evalue": 1.1e-75}], ["input|c9|2580112-2580460|+|ctg1_2509|", 3, {"blastscore": 241, "genecluster": "NZ_LOQA01000195_c13", "name": "AT278_RS29270", "perc_ident": 98, "perc_coverage": 100.0, "locus_tag": "WP_001160775.1", "strand": "-", "end": 5436, "start": 5089, "annotation": "cytochrome_c_biogenesis_protein", "evalue": 4.2e-62}], ["input|c9|2580476-2580923|+|ctg1_2510|", 4, {"blastscore": 298, "genecluster": "NZ_LOQA01000195_c13", "name": "AT278_RS29265", "perc_ident": 97, "perc_coverage": 100.0, "locus_tag": "WP_000836836.1", "strand": "-", "end": 5072, "start": 4626, "annotation": "NUDIX_domain-containing_protein", "evalue": 4.8e-79}], ["input|c9|2581122-2581383|+|ctg1_2511|", 5, {"blastscore": 98, "genecluster": "NZ_LOQA01000195_c13", "name": "AT278_RS29260", "perc_ident": 100, "perc_coverage": 51.162790697674424, "locus_tag": "WP_080451013.1", "strand": "-", "end": 4441, "start": 4178, "annotation": "heterocycloanthracin/sonorensin_family_bacteriocin", "evalue": 4.3e-19}], ["input|c9|2581484-2582501|+|ctg1_2512|", 6, {"blastscore": 628, "genecluster": "NZ_LOQA01000195_c13", "name": "AT278_RS29255", "perc_ident": 89, "perc_coverage": 100.0, "locus_tag": "WP_061656029.1", "strand": "-", "end": 4077, "start": 3061, "annotation": "penicillin-binding_protein", "evalue": 3.6e-178}], ["input|c9|2582532-2582676|+|ctg1_2513|", 7, {"blastscore": 91, "genecluster": "NZ_LOQA01000195_c13", "name": "AT278_RS29250", "perc_ident": 96, "perc_coverage": 100.0, "locus_tag": "WP_000653680.1", "strand": "-", "end": 3029, "start": 2886, "annotation": "hypothetical_protein", "evalue": 3.7e-17}], ["input|c9|2582956-2584165|+|ctg1_2514|", 8, {"blastscore": 739, "genecluster": "NZ_LOQA01000195_c13", "name": "AT278_RS29245", "perc_ident": 99, "perc_coverage": 100.0, "locus_tag": "WP_000815136.1", "strand": "-", "end": 2606, "start": 1398, "annotation": "MFS_transporter", "evalue": 1.7e-211}], ["input|c9|2584295-2584721|+|ctg1_2515|", 9, {"blastscore": 283, "genecluster": "NZ_LOQA01000195_c13", "name": "AT278_RS29240", "perc_ident": 97, "perc_coverage": 100.0, "locus_tag": "WP_000706906.1", "strand": "-", "end": 1267, "start": 842, "annotation": "N-acetyltransferase", "evalue": 1.5e-74}], ["input|c9|2585002-2585446|+|ctg1_2516|", 10, {"blastscore": 295, "genecluster": "NZ_LOQA01000195_c13", "name": "AT278_RS29235", "perc_ident": 98, "perc_coverage": 100.0, "locus_tag": "WP_000757608.1", "strand": "-", "end": 562, "start": 119, "annotation": "NUDIX_hydrolase", "evalue": 4.1e-78}]], "hits": 11, "blast_score": 4455.0}], [{"cluster_type": "bacteriocin", "proteins": ["WP_070757823.1", "WP_000416775.1", "WP_001025612.1", "WP_001160790.1", "WP_000836837.1", "WP_001999916.1", "WP_000288900.1", "WP_000653678.1", "WP_000815135.1", "WP_000706905.1", "WP_000757608.1"], "description": "Bacillus sp. RZ2MS9 RZ2M29_5, whole genome shotgun sequence", "cluster_label": "c6", "accession": "NZ_MJBF01000029", "tags": ["BHV55_RS22060", "BHV55_RS22065", "BHV55_RS22070", "BHV55_RS22075", "BHV55_RS22080", "BHV55_RS22085", "BHV55_RS22090", "BHV55_RS22095", "BHV55_RS22100", "BHV55_RS22105", "BHV55_RS22110"]}, {"core_gene_hits": 1, "synteny_score": 12, "core_bonus": 3, "pairings": [["input|c9|2577098-2578460|+|ctg1_2506|", 0, {"blastscore": 912, "genecluster": "NZ_MJBF01000029_c6", "name": "BHV55_RS22060", "perc_ident": 98, "perc_coverage": 100.0, "locus_tag": "WP_070757823.1", "strand": "+", "end": 67820, "start": 66459, "annotation": "chitosanase", "evalue": 1.7e-263}], ["input|c9|2578622-2579546|+|ctg1_2507|", 1, {"blastscore": 591, "genecluster": "NZ_MJBF01000029_c6", "name": "BHV55_RS22065", "perc_ident": 95, "perc_coverage": 100.0, "locus_tag": "WP_000416775.1", "strand": "+", "end": 68906, "start": 67983, "annotation": "nucleoside_hydrolase", "evalue": 4.4e-167}], ["input|c9|2579623-2580082|+|ctg1_2508|", 2, {"blastscore": 286, "genecluster": "NZ_MJBF01000029_c6", "name": "BHV55_RS22070", "perc_ident": 93, "perc_coverage": 100.0, "locus_tag": "WP_001025612.1", "strand": "+", "end": 69441, "start": 68983, "annotation": "N-acetyltransferase", "evalue": 2e-75}], ["input|c9|2580112-2580460|+|ctg1_2509|", 3, {"blastscore": 241, "genecluster": "NZ_MJBF01000029_c6", "name": "BHV55_RS22075", "perc_ident": 99, "perc_coverage": 100.0, "locus_tag": "WP_001160790.1", "strand": "+", "end": 69818, "start": 69471, "annotation": "cytochrome_c_biogenesis_protein", "evalue": 4.2e-62}], ["input|c9|2580476-2580923|+|ctg1_2510|", 4, {"blastscore": 295, "genecluster": "NZ_MJBF01000029_c6", "name": "BHV55_RS22080", "perc_ident": 96, "perc_coverage": 100.0, "locus_tag": "WP_000836837.1", "strand": "+", "end": 70281, "start": 69835, "annotation": "NUDIX_domain-containing_protein", "evalue": 3.1e-78}], ["input|c9|2581122-2581383|+|ctg1_2511|", 5, {"blastscore": 95, "genecluster": "NZ_MJBF01000029_c6", "name": "BHV55_RS22085", "perc_ident": 98, "perc_coverage": 51.162790697674424, "locus_tag": "WP_001999916.1", "strand": "+", "end": 70729, "start": 70466, "annotation": "heterocycloanthracin/sonorensin_family_bacteriocin", "evalue": 2.8e-18}], ["input|c9|2581484-2582501|+|ctg1_2512|", 6, {"blastscore": 632, "genecluster": "NZ_MJBF01000029_c6", "name": "BHV55_RS22090", "perc_ident": 89, "perc_coverage": 100.0, "locus_tag": "WP_000288900.1", "strand": "+", "end": 71846, "start": 70830, "annotation": "penicillin-binding_protein", "evalue": 3.2e-179}], ["input|c9|2582532-2582676|+|ctg1_2513|", 7, {"blastscore": 89, "genecluster": "NZ_MJBF01000029_c6", "name": "BHV55_RS22095", "perc_ident": 94, "perc_coverage": 100.0, "locus_tag": "WP_000653678.1", "strand": "+", "end": 72021, "start": 71878, "annotation": "hypothetical_protein", "evalue": 1.1e-16}], ["input|c9|2582956-2584165|+|ctg1_2514|", 8, {"blastscore": 738, "genecluster": "NZ_MJBF01000029_c6", "name": "BHV55_RS22100", "perc_ident": 99, "perc_coverage": 100.0, "locus_tag": "WP_000815135.1", "strand": "+", "end": 73509, "start": 72301, "annotation": "MFS_transporter", "evalue": 3.8e-211}], ["input|c9|2584295-2584721|+|ctg1_2515|", 9, {"blastscore": 281, "genecluster": "NZ_MJBF01000029_c6", "name": "BHV55_RS22105", "perc_ident": 97, "perc_coverage": 100.0, "locus_tag": "WP_000706905.1", "strand": "+", "end": 74065, "start": 73640, "annotation": "N-acetyltransferase", "evalue": 4.5e-74}], ["input|c9|2585002-2585446|+|ctg1_2516|", 10, {"blastscore": 295, "genecluster": "NZ_MJBF01000029_c6", "name": "BHV55_RS22110", "perc_ident": 98, "perc_coverage": 100.0, "locus_tag": "WP_000757608.1", "strand": "+", "end": 74792, "start": 74349, "annotation": "NUDIX_hydrolase", "evalue": 4.1e-78}]], "hits": 11, "blast_score": 4455.0}], [{"cluster_type": "bacteriocin", "proteins": ["WP_001013601.1", "WP_000416780.1", "WP_001102678.1", "WP_001160775.1", "WP_000836836.1", "WP_001999916.1", "WP_000288906.1", "WP_000653680.1", "WP_000815135.1", "WP_000706905.1", "WP_000757608.1"], "description": "Bacillus cereus Rock4-2 chromosome, whole genome shotgun sequence", "cluster_label": "c6", "accession": "NZ_CM000734", "tags": ["BCERE0023_RS12695", "BCERE0023_RS12700", "BCERE0023_RS12705", "BCERE0023_RS12710", "BCERE0023_RS12715", "BCERE0023_RS12720", "BCERE0023_RS12725", "BCERE0023_RS12730", "BCERE0023_RS12735", "BCERE0023_RS12740", "BCERE0023_RS12745"]}, {"core_gene_hits": 1, "synteny_score": 12, "core_bonus": 3, "pairings": [["input|c9|2577098-2578460|+|ctg1_2506|", 0, {"blastscore": 905, "genecluster": "NZ_CM000734_c6", "name": "BCERE0023_RS12695", "perc_ident": 97, "perc_coverage": 100.0, "locus_tag": "WP_001013601.1", "strand": "+", "end": 2498257, "start": 2496896, "annotation": "chitosanase", "evalue": 2.7e-261}], ["input|c9|2578622-2579546|+|ctg1_2507|", 1, {"blastscore": 592, "genecluster": "NZ_CM000734_c6", "name": "BCERE0023_RS12700", "perc_ident": 95, "perc_coverage": 100.0, "locus_tag": "WP_000416780.1", "strand": "+", "end": 2499343, "start": 2498420, "annotation": "nucleoside_hydrolase", "evalue": 3.4e-167}], ["input|c9|2579623-2580082|+|ctg1_2508|", 2, {"blastscore": 284, "genecluster": "NZ_CM000734_c6", "name": "BCERE0023_RS12705", "perc_ident": 93, "perc_coverage": 100.0, "locus_tag": "WP_001102678.1", "strand": "+", "end": 2499878, "start": 2499420, "annotation": "N-acetyltransferase", "evalue": 7.4e-75}], ["input|c9|2580112-2580460|+|ctg1_2509|", 3, {"blastscore": 241, "genecluster": "NZ_CM000734_c6", "name": "BCERE0023_RS12710", "perc_ident": 98, "perc_coverage": 100.0, "locus_tag": "WP_001160775.1", "strand": "+", "end": 2500256, "start": 2499909, "annotation": "cytochrome_c_biogenesis_protein", "evalue": 4.2e-62}], ["input|c9|2580476-2580923|+|ctg1_2510|", 4, {"blastscore": 298, "genecluster": "NZ_CM000734_c6", "name": "BCERE0023_RS12715", "perc_ident": 97, "perc_coverage": 100.0, "locus_tag": "WP_000836836.1", "strand": "+", "end": 2500719, "start": 2500273, "annotation": "NUDIX_domain-containing_protein", "evalue": 4.8e-79}], ["input|c9|2581122-2581383|+|ctg1_2511|", 5, {"blastscore": 95, "genecluster": "NZ_CM000734_c6", "name": "BCERE0023_RS12720", "perc_ident": 98, "perc_coverage": 51.162790697674424, "locus_tag": "WP_001999916.1", "strand": "+", "end": 2501167, "start": 2500904, "annotation": "heterocycloanthracin/sonorensin_family_bacteriocin", "evalue": 2.8e-18}], ["input|c9|2581484-2582501|+|ctg1_2512|", 6, {"blastscore": 634, "genecluster": "NZ_CM000734_c6", "name": "BCERE0023_RS12725", "perc_ident": 90, "perc_coverage": 100.0, "locus_tag": "WP_000288906.1", "strand": "+", "end": 2502284, "start": 2501268, "annotation": "penicillin-binding_protein", "evalue": 8.5e-180}], ["input|c9|2582532-2582676|+|ctg1_2513|", 7, {"blastscore": 91, "genecluster": "NZ_CM000734_c6", "name": "BCERE0023_RS12730", "perc_ident": 96, "perc_coverage": 100.0, "locus_tag": "WP_000653680.1", "strand": "+", "end": 2502459, "start": 2502316, "annotation": "hypothetical_protein", "evalue": 3.7e-17}], ["input|c9|2582956-2584165|+|ctg1_2514|", 8, {"blastscore": 738, "genecluster": "NZ_CM000734_c6", "name": "BCERE0023_RS12735", "perc_ident": 99, "perc_coverage": 100.0, "locus_tag": "WP_000815135.1", "strand": "+", "end": 2503947, "start": 2502739, "annotation": "MFS_transporter", "evalue": 3.8e-211}], ["input|c9|2584295-2584721|+|ctg1_2515|", 9, {"blastscore": 281, "genecluster": "NZ_CM000734_c6", "name": "BCERE0023_RS12740", "perc_ident": 97, "perc_coverage": 100.0, "locus_tag": "WP_000706905.1", "strand": "+", "end": 2504503, "start": 2504078, "annotation": "N-acetyltransferase", "evalue": 4.5e-74}], ["input|c9|2585002-2585446|+|ctg1_2516|", 10, {"blastscore": 295, "genecluster": "NZ_CM000734_c6", "name": "BCERE0023_RS12745", "perc_ident": 98, "perc_coverage": 100.0, "locus_tag": "WP_000757608.1", "strand": "+", "end": 2505230, "start": 2504787, "annotation": "NUDIX_hydrolase", "evalue": 4.1e-78}]], "hits": 11, "blast_score": 4454.0}], [{"cluster_type": "bacteriocin", "proteins": ["WP_000757608.1", "WP_000706906.1", "WP_000815136.1", "WP_000653680.1", "WP_000288900.1", "WP_001999916.1", "WP_000836837.1", "WP_001160790.1", "WP_001025616.1", "WP_000416792.1", "WP_001013596.1"], "description": "Bacillus cereus AH1134 gcontig_1113129653824, whole genome shotgun sequence", "cluster_label": "c2", "accession": "NZ_ABDA02000013", "tags": ["BCAH1134_RS26130", "BCAH1134_RS26135", "BCAH1134_RS26140", "BCAH1134_RS26145", "BCAH1134_RS26150", "BCAH1134_RS26155", "BCAH1134_RS26160", "BCAH1134_RS26165", "BCAH1134_RS26170", "BCAH1134_RS26175", "BCAH1134_RS26180"]}, {"core_gene_hits": 1, "synteny_score": 12, "core_bonus": 3, "pairings": [["input|c9|2577098-2578460|+|ctg1_2506|", 0, {"blastscore": 909, "genecluster": "NZ_ABDA02000013_c2", "name": "BCAH1134_RS26180", "perc_ident": 98, "perc_coverage": 100.0, "locus_tag": "WP_001013596.1", "strand": "-", "end": 27353, "start": 25992, "annotation": "chitosanase", "evalue": 1.4e-262}], ["input|c9|2578622-2579546|+|ctg1_2507|", 1, {"blastscore": 586, "genecluster": "NZ_ABDA02000013_c2", "name": "BCAH1134_RS26175", "perc_ident": 95, "perc_coverage": 100.0, "locus_tag": "WP_000416792.1", "strand": "-", "end": 25829, "start": 24906, "annotation": "nucleoside_hydrolase", "evalue": 2.4e-165}], ["input|c9|2579623-2580082|+|ctg1_2508|", 2, {"blastscore": 286, "genecluster": "NZ_ABDA02000013_c2", "name": "BCAH1134_RS26170", "perc_ident": 93, "perc_coverage": 100.0, "locus_tag": "WP_001025616.1", "strand": "-", "end": 24829, "start": 24371, "annotation": "N-acetyltransferase", "evalue": 1.5e-75}], ["input|c9|2580112-2580460|+|ctg1_2509|", 3, {"blastscore": 241, "genecluster": "NZ_ABDA02000013_c2", "name": "BCAH1134_RS26165", "perc_ident": 99, "perc_coverage": 100.0, "locus_tag": "WP_001160790.1", "strand": "-", "end": 24341, "start": 23994, "annotation": "cytochrome_c_biogenesis_protein", "evalue": 4.2e-62}], ["input|c9|2580476-2580923|+|ctg1_2510|", 4, {"blastscore": 295, "genecluster": "NZ_ABDA02000013_c2", "name": "BCAH1134_RS26160", "perc_ident": 96, "perc_coverage": 100.0, "locus_tag": "WP_000836837.1", "strand": "-", "end": 23977, "start": 23531, "annotation": "NUDIX_domain-containing_protein", "evalue": 3.1e-78}], ["input|c9|2581122-2581383|+|ctg1_2511|", 5, {"blastscore": 95, "genecluster": "NZ_ABDA02000013_c2", "name": "BCAH1134_RS26155", "perc_ident": 98, "perc_coverage": 51.162790697674424, "locus_tag": "WP_001999916.1", "strand": "-", "end": 23346, "start": 23083, "annotation": "heterocycloanthracin/sonorensin_family_bacteriocin", "evalue": 2.8e-18}], ["input|c9|2581484-2582501|+|ctg1_2512|", 6, {"blastscore": 632, "genecluster": "NZ_ABDA02000013_c2", "name": "BCAH1134_RS26150", "perc_ident": 89, "perc_coverage": 100.0, "locus_tag": "WP_000288900.1", "strand": "-", "end": 22982, "start": 21966, "annotation": "penicillin-binding_protein", "evalue": 3.2e-179}], ["input|c9|2582532-2582676|+|ctg1_2513|", 7, {"blastscore": 91, "genecluster": "NZ_ABDA02000013_c2", "name": "BCAH1134_RS26145", "perc_ident": 96, "perc_coverage": 100.0, "locus_tag": "WP_000653680.1", "strand": "-", "end": 21934, "start": 21791, "annotation": "hypothetical_protein", "evalue": 3.7e-17}], ["input|c9|2582956-2584165|+|ctg1_2514|", 8, {"blastscore": 739, "genecluster": "NZ_ABDA02000013_c2", "name": "BCAH1134_RS26140", "perc_ident": 99, "perc_coverage": 100.0, "locus_tag": "WP_000815136.1", "strand": "-", "end": 21511, "start": 20303, "annotation": "MFS_transporter", "evalue": 1.7e-211}], ["input|c9|2584295-2584721|+|ctg1_2515|", 9, {"blastscore": 283, "genecluster": "NZ_ABDA02000013_c2", "name": "BCAH1134_RS26135", "perc_ident": 97, "perc_coverage": 100.0, "locus_tag": "WP_000706906.1", "strand": "-", "end": 20172, "start": 19747, "annotation": "N-acetyltransferase", "evalue": 1.5e-74}], ["input|c9|2585002-2585446|+|ctg1_2516|", 10, {"blastscore": 295, "genecluster": "NZ_ABDA02000013_c2", "name": "BCAH1134_RS26130", "perc_ident": 98, "perc_coverage": 100.0, "locus_tag": "WP_000757608.1", "strand": "-", "end": 19538, "start": 19095, "annotation": "NUDIX_hydrolase", "evalue": 4.1e-78}]], "hits": 11, "blast_score": 4452.0}], [{"cluster_type": "bacteriocin", "proteins": ["WP_000757608.1", "WP_000706906.1", "WP_000815136.1", "WP_065703962.1", "WP_065703964.1", "WP_001999916.1", "WP_000836836.1", "WP_065703966.1", "WP_065703968.1", "WP_065703970.1", "WP_001013600.1"], "description": "Bacillus thuringiensis strain KNU-07 chromosome, complete genome", "cluster_label": "c4", "accession": "NZ_CP016588", "tags": ["BCM43_RS15660", "BCM43_RS15665", "BCM43_RS15670", "BCM43_RS15675", "BCM43_RS15680", "BCM43_RS15685", "BCM43_RS15690", "BCM43_RS15695", "BCM43_RS15700", "BCM43_RS15705", "BCM43_RS15710"]}, {"core_gene_hits": 1, "synteny_score": 12, "core_bonus": 3, "pairings": [["input|c9|2577098-2578460|+|ctg1_2506|", 0, {"blastscore": 907, "genecluster": "NZ_CP016588_c4", "name": "BCM43_RS15710", "perc_ident": 98, "perc_coverage": 100.0, "locus_tag": "WP_001013600.1", "strand": "-", "end": 3073385, "start": 3072024, "annotation": "chitosanase", "evalue": 7e-262}], ["input|c9|2578622-2579546|+|ctg1_2507|", 1, {"blastscore": 587, "genecluster": "NZ_CP016588_c4", "name": "BCM43_RS15705", "perc_ident": 94, "perc_coverage": 100.0, "locus_tag": "WP_065703970.1", "strand": "-", "end": 3071861, "start": 3070938, "annotation": "nucleoside_hydrolase", "evalue": 1.1e-165}], ["input|c9|2579623-2580082|+|ctg1_2508|", 2, {"blastscore": 285, "genecluster": "NZ_CP016588_c4", "name": "BCM43_RS15700", "perc_ident": 93, "perc_coverage": 100.0, "locus_tag": "WP_065703968.1", "strand": "-", "end": 3070861, "start": 3070403, "annotation": "N-acetyltransferase", "evalue": 4.4e-75}], ["input|c9|2580112-2580460|+|ctg1_2509|", 3, {"blastscore": 240, "genecluster": "NZ_CP016588_c4", "name": "BCM43_RS15695", "perc_ident": 97, "perc_coverage": 100.0, "locus_tag": "WP_065703966.1", "strand": "-", "end": 3070372, "start": 3070025, "annotation": "cytochrome_C_biogenesis_protein", "evalue": 9.3e-62}], ["input|c9|2580476-2580923|+|ctg1_2510|", 4, {"blastscore": 298, "genecluster": "NZ_CP016588_c4", "name": "BCM43_RS15690", "perc_ident": 97, "perc_coverage": 100.0, "locus_tag": "WP_000836836.1", "strand": "-", "end": 3070008, "start": 3069562, "annotation": "NUDIX_domain-containing_protein", "evalue": 4.8e-79}], ["input|c9|2581122-2581383|+|ctg1_2511|", 5, {"blastscore": 95, "genecluster": "NZ_CP016588_c4", "name": "BCM43_RS15685", "perc_ident": 98, "perc_coverage": 51.162790697674424, "locus_tag": "WP_001999916.1", "strand": "-", "end": 3069377, "start": 3069114, "annotation": "heterocycloanthracin/sonorensin_family_bacteriocin", "evalue": 2.8e-18}], ["input|c9|2581484-2582501|+|ctg1_2512|", 6, {"blastscore": 633, "genecluster": "NZ_CP016588_c4", "name": "BCM43_RS15680", "perc_ident": 90, "perc_coverage": 100.0, "locus_tag": "WP_065703964.1", "strand": "-", "end": 3069013, "start": 3067997, "annotation": "penicillin-binding_protein", "evalue": 1.1e-179}], ["input|c9|2582532-2582676|+|ctg1_2513|", 7, {"blastscore": 89, "genecluster": "NZ_CP016588_c4", "name": "BCM43_RS15675", "perc_ident": 94, "perc_coverage": 100.0, "locus_tag": "WP_065703962.1", "strand": "-", "end": 3067965, "start": 3067822, "annotation": "hypothetical_protein", "evalue": 1.1e-16}], ["input|c9|2582956-2584165|+|ctg1_2514|", 8, {"blastscore": 739, "genecluster": "NZ_CP016588_c4", "name": "BCM43_RS15670", "perc_ident": 99, "perc_coverage": 100.0, "locus_tag": "WP_000815136.1", "strand": "-", "end": 3067542, "start": 3066334, "annotation": "MFS_transporter", "evalue": 1.7e-211}], ["input|c9|2584295-2584721|+|ctg1_2515|", 9, {"blastscore": 283, "genecluster": "NZ_CP016588_c4", "name": "BCM43_RS15665", "perc_ident": 97, "perc_coverage": 100.0, "locus_tag": "WP_000706906.1", "strand": "-", "end": 3066185, "start": 3065760, "annotation": "N-acetyltransferase", "evalue": 1.5e-74}], ["input|c9|2585002-2585446|+|ctg1_2516|", 10, {"blastscore": 295, "genecluster": "NZ_CP016588_c4", "name": "BCM43_RS15660", "perc_ident": 98, "perc_coverage": 100.0, "locus_tag": "WP_000757608.1", "strand": "-", "end": 3065480, "start": 3065037, "annotation": "NUDIX_hydrolase", "evalue": 4.1e-78}]], "hits": 11, "blast_score": 4451.0}], [{"cluster_type": "bacteriocin", "proteins": ["WP_001013607.1", "WP_014895267.1", "BTF1_RS10720", "WP_001160789.1", "WP_000837500.1", "WP_003258260.1", "WP_000288925.1", "WP_000653680.1", "WP_000814380.1", "WP_000706898.1", "WP_000757612.1"], "description": "Bacillus thuringiensis HD-789, complete genome", "cluster_label": "c7", "accession": "NC_018508", "tags": ["BTF1_RS10710", "BTF1_RS10715", "BTF1_RS10720", "BTF1_RS10725", "BTF1_RS10730", "BTF1_RS10735", "BTF1_RS10740", "BTF1_RS10745", "BTF1_RS10750", "BTF1_RS10755", "BTF1_RS10760"]}, {"core_gene_hits": 1, "synteny_score": 12, "core_bonus": 3, "pairings": [["input|c9|2577098-2578460|+|ctg1_2506|", 0, {"blastscore": 920, "genecluster": "NC_018508_c7", "name": "BTF1_RS10710", "perc_ident": 99, "perc_coverage": 100.0, "locus_tag": "WP_001013607.1", "strand": "+", "end": 2147971, "start": 2146610, "annotation": "chitosanase", "evalue": 6.1e-266}], ["input|c9|2578622-2579546|+|ctg1_2507|", 1, {"blastscore": 614, "genecluster": "NC_018508_c7", "name": "BTF1_RS10715", "perc_ident": 99, "perc_coverage": 100.0, "locus_tag": "WP_014895267.1", "strand": "+", "end": 2149057, "start": 2148134, "annotation": "hypothetical_protein", "evalue": 8.3e-174}], ["input|c9|2579623-2580082|+|ctg1_2508|", 2, {"blastscore": 175, "genecluster": "NC_018508_c7", "name": "BTF1_RS10720", "perc_ident": 98, "perc_coverage": 57.89473684210527, "locus_tag": "BTF1_RS10720", "strand": "+", "end": 2149568, "start": 2149135, "annotation": "GNAT_family_N-acetyltransferase", "evalue": 3.7e-42}], ["input|c9|2580112-2580460|+|ctg1_2509|", 3, {"blastscore": 243, "genecluster": "NC_018508_c7", "name": "BTF1_RS10725", "perc_ident": 100, "perc_coverage": 100.0, "locus_tag": "WP_001160789.1", "strand": "+", "end": 2149946, "start": 2149599, "annotation": "cytochrome_c_biogenesis_protein", "evalue": 8.4e-63}], ["input|c9|2580476-2580923|+|ctg1_2510|", 4, {"blastscore": 305, "genecluster": "NC_018508_c7", "name": "BTF1_RS10730", "perc_ident": 98, "perc_coverage": 100.0, "locus_tag": "WP_000837500.1", "strand": "+", "end": 2150409, "start": 2149963, "annotation": "NUDIX_domain-containing_protein", "evalue": 2.3e-81}], ["input|c9|2581122-2581383|+|ctg1_2511|", 5, {"blastscore": 98, "genecluster": "NC_018508_c7", "name": "BTF1_RS10735", "perc_ident": 100, "perc_coverage": 51.162790697674424, "locus_tag": "WP_003258260.1", "strand": "+", "end": 2150869, "start": 2150594, "annotation": "heterocycloanthracin/sonorensin_family_bacteriocin", "evalue": 4.3e-19}], ["input|c9|2581484-2582501|+|ctg1_2512|", 6, {"blastscore": 683, "genecluster": "NC_018508_c7", "name": "BTF1_RS10740", "perc_ident": 99, "perc_coverage": 100.0, "locus_tag": "WP_000288925.1", "strand": "+", "end": 2151987, "start": 2150971, "annotation": "penicillin-binding_protein", "evalue": 1.2e-194}], ["input|c9|2582532-2582676|+|ctg1_2513|", 7, {"blastscore": 91, "genecluster": "NC_018508_c7", "name": "BTF1_RS10745", "perc_ident": 96, "perc_coverage": 100.0, "locus_tag": "WP_000653680.1", "strand": "+", "end": 2152162, "start": 2152019, "annotation": "hypothetical_protein", "evalue": 3.7e-17}], ["input|c9|2582956-2584165|+|ctg1_2514|", 8, {"blastscore": 742, "genecluster": "NC_018508_c7", "name": "BTF1_RS10750", "perc_ident": 100, "perc_coverage": 100.0, "locus_tag": "WP_000814380.1", "strand": "+", "end": 2153651, "start": 2152443, "annotation": "MFS_transporter", "evalue": 2e-212}], ["input|c9|2584295-2584721|+|ctg1_2515|", 9, {"blastscore": 277, "genecluster": "NC_018508_c7", "name": "BTF1_RS10755", "perc_ident": 97, "perc_coverage": 100.0, "locus_tag": "WP_000706898.1", "strand": "+", "end": 2154207, "start": 2153782, "annotation": "N-acetyltransferase", "evalue": 8.4e-73}], ["input|c9|2585002-2585446|+|ctg1_2516|", 10, {"blastscore": 302, "genecluster": "NC_018508_c7", "name": "BTF1_RS10760", "perc_ident": 100, "perc_coverage": 100.0, "locus_tag": "WP_000757612.1", "strand": "+", "end": 2154932, "start": 2154489, "annotation": "NUDIX_hydrolase", "evalue": 2e-80}]], "hits": 11, "blast_score": 4450.0}], [{"cluster_type": "bacteriocin", "proteins": ["WP_001013600.1", "WP_000416779.1", "WP_001025615.1", "WP_016110089.1", "WP_000836836.1", "WP_001071345.1", "WP_016110090.1", "WP_000653680.1", "WP_016110091.1", "WP_000706906.1", "WP_000757608.1"], "description": "Bacillus cereus VD133 acqTw-supercont1.1, whole genome shotgun sequence", "cluster_label": "c6", "accession": "NZ_KB976173", "tags": ["IIU_RS10705", "IIU_RS10710", "IIU_RS10715", "IIU_RS10720", "IIU_RS10725", "IIU_RS10730", "IIU_RS10735", "IIU_RS10740", "IIU_RS10745", "IIU_RS10750", "IIU_RS10755"]}, {"core_gene_hits": 1, "synteny_score": 12, "core_bonus": 3, "pairings": [["input|c9|2577098-2578460|+|ctg1_2506|", 0, {"blastscore": 907, "genecluster": "NZ_KB976173_c6", "name": "IIU_RS10705", "perc_ident": 98, "perc_coverage": 100.0, "locus_tag": "WP_001013600.1", "strand": "+", "end": 2051626, "start": 2050265, "annotation": "chitosanase", "evalue": 7e-262}], ["input|c9|2578622-2579546|+|ctg1_2507|", 1, {"blastscore": 588, "genecluster": "NZ_KB976173_c6", "name": "IIU_RS10710", "perc_ident": 95, "perc_coverage": 100.0, "locus_tag": "WP_000416779.1", "strand": "+", "end": 2052712, "start": 2051789, "annotation": "nucleoside_hydrolase", "evalue": 3.7e-166}], ["input|c9|2579623-2580082|+|ctg1_2508|", 2, {"blastscore": 286, "genecluster": "NZ_KB976173_c6", "name": "IIU_RS10715", "perc_ident": 94, "perc_coverage": 100.0, "locus_tag": "WP_001025615.1", "strand": "+", "end": 2053247, "start": 2052789, "annotation": "N-acetyltransferase", "evalue": 1.5e-75}], ["input|c9|2580112-2580460|+|ctg1_2509|", 3, {"blastscore": 239, "genecluster": "NZ_KB976173_c6", "name": "IIU_RS10720", "perc_ident": 97, "perc_coverage": 100.0, "locus_tag": "WP_016110089.1", "strand": "+", "end": 2053625, "start": 2053278, "annotation": "hypothetical_protein", "evalue": 1.6e-61}], ["input|c9|2580476-2580923|+|ctg1_2510|", 4, {"blastscore": 298, "genecluster": "NZ_KB976173_c6", "name": "IIU_RS10725", "perc_ident": 97, "perc_coverage": 100.0, "locus_tag": "WP_000836836.1", "strand": "+", "end": 2054088, "start": 2053642, "annotation": "NUDIX_domain-containing_protein", "evalue": 4.8e-79}], ["input|c9|2581122-2581383|+|ctg1_2511|", 5, {"blastscore": 95, "genecluster": "NZ_KB976173_c6", "name": "IIU_RS10730", "perc_ident": 98, "perc_coverage": 51.162790697674424, "locus_tag": "WP_001071345.1", "strand": "+", "end": 2054536, "start": 2054288, "annotation": "heterocycloanthracin/sonorensin_family_bacteriocin", "evalue": 2.8e-18}], ["input|c9|2581484-2582501|+|ctg1_2512|", 6, {"blastscore": 632, "genecluster": "NZ_KB976173_c6", "name": "IIU_RS10735", "perc_ident": 89, "perc_coverage": 100.0, "locus_tag": "WP_016110090.1", "strand": "+", "end": 2055653, "start": 2054637, "annotation": "penicillin-binding_protein", "evalue": 2.5e-179}], ["input|c9|2582532-2582676|+|ctg1_2513|", 7, {"blastscore": 91, "genecluster": "NZ_KB976173_c6", "name": "IIU_RS10740", "perc_ident": 96, "perc_coverage": 100.0, "locus_tag": "WP_000653680.1", "strand": "+", "end": 2055828, "start": 2055685, "annotation": "hypothetical_protein", "evalue": 3.7e-17}], ["input|c9|2582956-2584165|+|ctg1_2514|", 8, {"blastscore": 735, "genecluster": "NZ_KB976173_c6", "name": "IIU_RS10745", "perc_ident": 98, "perc_coverage": 100.0, "locus_tag": "WP_016110091.1", "strand": "+", "end": 2057316, "start": 2056108, "annotation": "MFS_transporter", "evalue": 4.2e-210}], ["input|c9|2584295-2584721|+|ctg1_2515|", 9, {"blastscore": 283, "genecluster": "NZ_KB976173_c6", "name": "IIU_RS10750", "perc_ident": 97, "perc_coverage": 100.0, "locus_tag": "WP_000706906.1", "strand": "+", "end": 2057872, "start": 2057447, "annotation": "N-acetyltransferase", "evalue": 1.5e-74}], ["input|c9|2585002-2585446|+|ctg1_2516|", 10, {"blastscore": 295, "genecluster": "NZ_KB976173_c6", "name": "IIU_RS10755", "perc_ident": 98, "perc_coverage": 100.0, "locus_tag": "WP_000757608.1", "strand": "+", "end": 2058595, "start": 2058152, "annotation": "NUDIX_hydrolase", "evalue": 4.1e-78}]], "hits": 11, "blast_score": 4449.0}], [{"cluster_type": "bacteriocin", "proteins": ["WP_065224925.1", "WP_078439401.1", "WP_001102685.1", "WP_001160791.1", "WP_000836831.1", "WP_072770321.1", "WP_078439402.1", "WP_000653680.1", "WP_006929696.1", "WP_078439403.1", "WP_000757608.1"], "description": "Bacillus cereus strain MOD1_Bc71 Bc71_contig_23, whole genome shotgun sequence", "cluster_label": "c5", "accession": "NZ_MQTG01000023", "tags": ["BHL31_RS16855", "BHL31_RS16860", "BHL31_RS16865", "BHL31_RS16870", "BHL31_RS16875", "BHL31_RS16880", "BHL31_RS16885", "BHL31_RS16890", "BHL31_RS16895", "BHL31_RS16900", "BHL31_RS16905"]}, {"core_gene_hits": 1, "synteny_score": 12, "core_bonus": 3, "pairings": [["input|c9|2577098-2578460|+|ctg1_2506|", 0, {"blastscore": 911, "genecluster": "NZ_MQTG01000023_c5", "name": "BHL31_RS16855", "perc_ident": 98, "perc_coverage": 100.0, "locus_tag": "WP_065224925.1", "strand": "+", "end": 11698, "start": 10337, "annotation": "chitosanase", "evalue": 4.8e-263}], ["input|c9|2578622-2579546|+|ctg1_2507|", 1, {"blastscore": 600, "genecluster": "NZ_MQTG01000023_c5", "name": "BHL31_RS16860", "perc_ident": 96, "perc_coverage": 100.0, "locus_tag": "WP_078439401.1", "strand": "+", "end": 12784, "start": 11861, "annotation": "nucleoside_hydrolase", "evalue": 9.5e-170}], ["input|c9|2579623-2580082|+|ctg1_2508|", 2, {"blastscore": 280, "genecluster": "NZ_MQTG01000023_c5", "name": "BHL31_RS16865", "perc_ident": 93, "perc_coverage": 100.0, "locus_tag": "WP_001102685.1", "strand": "+", "end": 13319, "start": 12861, "annotation": "N-acetyltransferase", "evalue": 1.1e-73}], ["input|c9|2580112-2580460|+|ctg1_2509|", 3, {"blastscore": 237, "genecluster": "NZ_MQTG01000023_c5", "name": "BHL31_RS16870", "perc_ident": 97, "perc_coverage": 100.0, "locus_tag": "WP_001160791.1", "strand": "+", "end": 13697, "start": 13350, "annotation": "cytochrome_c_biogenesis_protein", "evalue": 6e-61}], ["input|c9|2580476-2580923|+|ctg1_2510|", 4, {"blastscore": 290, "genecluster": "NZ_MQTG01000023_c5", "name": "BHL31_RS16875", "perc_ident": 95, "perc_coverage": 100.0, "locus_tag": "WP_000836831.1", "strand": "+", "end": 14160, "start": 13714, "annotation": "NUDIX_domain-containing_protein", "evalue": 1e-76}], ["input|c9|2581122-2581383|+|ctg1_2511|", 5, {"blastscore": 93, "genecluster": "NZ_MQTG01000023_c5", "name": "BHL31_RS16880", "perc_ident": 96, "perc_coverage": 51.162790697674424, "locus_tag": "WP_072770321.1", "strand": "+", "end": 14626, "start": 14345, "annotation": "heterocycloanthracin/sonorensin_family_bacteriocin", "evalue": 1.1e-17}], ["input|c9|2581484-2582501|+|ctg1_2512|", 6, {"blastscore": 631, "genecluster": "NZ_MQTG01000023_c5", "name": "BHL31_RS16885", "perc_ident": 91, "perc_coverage": 100.0, "locus_tag": "WP_078439402.1", "strand": "+", "end": 15744, "start": 14728, "annotation": "penicillin-binding_protein", "evalue": 5.5e-179}], ["input|c9|2582532-2582676|+|ctg1_2513|", 7, {"blastscore": 91, "genecluster": "NZ_MQTG01000023_c5", "name": "BHL31_RS16890", "perc_ident": 96, "perc_coverage": 100.0, "locus_tag": "WP_000653680.1", "strand": "+", "end": 15919, "start": 15776, "annotation": "hypothetical_protein", "evalue": 3.7e-17}], ["input|c9|2582956-2584165|+|ctg1_2514|", 8, {"blastscore": 739, "genecluster": "NZ_MQTG01000023_c5", "name": "BHL31_RS16895", "perc_ident": 99, "perc_coverage": 100.0, "locus_tag": "WP_006929696.1", "strand": "+", "end": 17407, "start": 16199, "annotation": "MFS_transporter", "evalue": 2.2e-211}], ["input|c9|2584295-2584721|+|ctg1_2515|", 9, {"blastscore": 282, "genecluster": "NZ_MQTG01000023_c5", "name": "BHL31_RS16900", "perc_ident": 97, "perc_coverage": 100.0, "locus_tag": "WP_078439403.1", "strand": "+", "end": 17963, "start": 17538, "annotation": "N-acetyltransferase", "evalue": 3.4e-74}], ["input|c9|2585002-2585446|+|ctg1_2516|", 10, {"blastscore": 295, "genecluster": "NZ_MQTG01000023_c5", "name": "BHL31_RS16905", "perc_ident": 98, "perc_coverage": 100.0, "locus_tag": "WP_000757608.1", "strand": "+", "end": 18686, "start": 18243, "annotation": "NUDIX_hydrolase", "evalue": 4.1e-78}]], "hits": 11, "blast_score": 4449.0}], [{"cluster_type": "bacteriocin", "proteins": ["WP_053513066.1", "WP_053513072.1", "WP_001102682.1", "WP_053513080.1", "WP_000836836.1", "WP_001999916.1", "WP_053513084.1", "WP_000653680.1", "WP_053513089.1", "WP_000706906.1", "WP_000757608.1"], "description": "Bacillus thuringiensis strain BMB3201 BMB3201_contig000074, whole genome shotgun sequence", "cluster_label": "c9", "accession": "NZ_LDEU01000074", "tags": ["AN165_RS15720", "AN165_RS15725", "AN165_RS15730", "AN165_RS15735", "AN165_RS15740", "AN165_RS15745", "AN165_RS15750", "AN165_RS15755", "AN165_RS15760", "AN165_RS15765", "AN165_RS15770"]}, {"core_gene_hits": 1, "synteny_score": 12, "core_bonus": 3, "pairings": [["input|c9|2577098-2578460|+|ctg1_2506|", 0, {"blastscore": 907, "genecluster": "NZ_LDEU01000074_c9", "name": "AN165_RS15720", "perc_ident": 98, "perc_coverage": 100.0, "locus_tag": "WP_053513066.1", "strand": "+", "end": 33290, "start": 31929, "annotation": "chitosanase", "evalue": 5.3e-262}], ["input|c9|2578622-2579546|+|ctg1_2507|", 1, {"blastscore": 587, "genecluster": "NZ_LDEU01000074_c9", "name": "AN165_RS15725", "perc_ident": 94, "perc_coverage": 100.0, "locus_tag": "WP_053513072.1", "strand": "+", "end": 34376, "start": 33453, "annotation": "nucleoside_hydrolase", "evalue": 1.1e-165}], ["input|c9|2579623-2580082|+|ctg1_2508|", 2, {"blastscore": 287, "genecluster": "NZ_LDEU01000074_c9", "name": "AN165_RS15730", "perc_ident": 95, "perc_coverage": 100.0, "locus_tag": "WP_001102682.1", "strand": "+", "end": 34911, "start": 34453, "annotation": "N-acetyltransferase", "evalue": 1.1e-75}], ["input|c9|2580112-2580460|+|ctg1_2509|", 3, {"blastscore": 238, "genecluster": "NZ_LDEU01000074_c9", "name": "AN165_RS15735", "perc_ident": 97, "perc_coverage": 100.0, "locus_tag": "WP_053513080.1", "strand": "+", "end": 35289, "start": 34942, "annotation": "cytochrome_c_biogenesis_protein", "evalue": 2.7e-61}], ["input|c9|2580476-2580923|+|ctg1_2510|", 4, {"blastscore": 298, "genecluster": "NZ_LDEU01000074_c9", "name": "AN165_RS15740", "perc_ident": 97, "perc_coverage": 100.0, "locus_tag": "WP_000836836.1", "strand": "+", "end": 35752, "start": 35306, "annotation": "NUDIX_domain-containing_protein", "evalue": 4.8e-79}], ["input|c9|2581122-2581383|+|ctg1_2511|", 5, {"blastscore": 95, "genecluster": "NZ_LDEU01000074_c9", "name": "AN165_RS15745", "perc_ident": 98, "perc_coverage": 51.162790697674424, "locus_tag": "WP_001999916.1", "strand": "+", "end": 36200, "start": 35937, "annotation": "heterocycloanthracin/sonorensin_family_bacteriocin", "evalue": 2.8e-18}], ["input|c9|2581484-2582501|+|ctg1_2512|", 6, {"blastscore": 630, "genecluster": "NZ_LDEU01000074_c9", "name": "AN165_RS15750", "perc_ident": 89, "perc_coverage": 100.0, "locus_tag": "WP_053513084.1", "strand": "+", "end": 37317, "start": 36301, "annotation": "penicillin-binding_protein", "evalue": 1.2e-178}], ["input|c9|2582532-2582676|+|ctg1_2513|", 7, {"blastscore": 91, "genecluster": "NZ_LDEU01000074_c9", "name": "AN165_RS15755", "perc_ident": 96, "perc_coverage": 100.0, "locus_tag": "WP_000653680.1", "strand": "+", "end": 37492, "start": 37349, "annotation": "hypothetical_protein", "evalue": 3.7e-17}], ["input|c9|2582956-2584165|+|ctg1_2514|", 8, {"blastscore": 735, "genecluster": "NZ_LDEU01000074_c9", "name": "AN165_RS15760", "perc_ident": 98, "perc_coverage": 100.0, "locus_tag": "WP_053513089.1", "strand": "+", "end": 38980, "start": 37772, "annotation": "MFS_transporter", "evalue": 4.2e-210}], ["input|c9|2584295-2584721|+|ctg1_2515|", 9, {"blastscore": 283, "genecluster": "NZ_LDEU01000074_c9", "name": "AN165_RS15765", "perc_ident": 97, "perc_coverage": 100.0, "locus_tag": "WP_000706906.1", "strand": "+", "end": 39536, "start": 39111, "annotation": "N-acetyltransferase", "evalue": 1.5e-74}], ["input|c9|2585002-2585446|+|ctg1_2516|", 10, {"blastscore": 295, "genecluster": "NZ_LDEU01000074_c9", "name": "AN165_RS15770", "perc_ident": 98, "perc_coverage": 100.0, "locus_tag": "WP_000757608.1", "strand": "+", "end": 40259, "start": 39816, "annotation": "NUDIX_hydrolase", "evalue": 4.1e-78}]], "hits": 11, "blast_score": 4446.0}], [{"cluster_type": "bacteriocin", "proteins": ["WP_001013594.1", "WP_021727921.1", "WP_001102682.1", "WP_001160775.1", "WP_000836836.1", "WP_001999916.1", "WP_000288900.1", "WP_000653680.1", "WP_000815125.1", "WP_000706907.1", "WP_000757608.1"], "description": "Bacillus thuringiensis serovar galleriae strain HD-29, complete genome", "cluster_label": "c7", "accession": "NZ_CP010089", "tags": ["BT4G5_RS14450", "BT4G5_RS14455", "BT4G5_RS14460", "BT4G5_RS14465", "BT4G5_RS14470", "BT4G5_RS14475", "BT4G5_RS14480", "BT4G5_RS14485", "BT4G5_RS14490", "BT4G5_RS14495", "BT4G5_RS14500"]}, {"core_gene_hits": 1, "synteny_score": 12, "core_bonus": 3, "pairings": [["input|c9|2577098-2578460|+|ctg1_2506|", 0, {"blastscore": 907, "genecluster": "NZ_CP010089_c7", "name": "BT4G5_RS14450", "perc_ident": 97, "perc_coverage": 100.0, "locus_tag": "WP_001013594.1", "strand": "+", "end": 2819305, "start": 2817944, "annotation": "chitosanase", "evalue": 7e-262}], ["input|c9|2578622-2579546|+|ctg1_2507|", 1, {"blastscore": 582, "genecluster": "NZ_CP010089_c7", "name": "BT4G5_RS14455", "perc_ident": 94, "perc_coverage": 100.0, "locus_tag": "WP_021727921.1", "strand": "+", "end": 2820391, "start": 2819468, "annotation": "inosine-uridine_preferring_nucleoside_hydrolase", "evalue": 2.7e-164}], ["input|c9|2579623-2580082|+|ctg1_2508|", 2, {"blastscore": 287, "genecluster": "NZ_CP010089_c7", "name": "BT4G5_RS14460", "perc_ident": 95, "perc_coverage": 100.0, "locus_tag": "WP_001102682.1", "strand": "+", "end": 2820926, "start": 2820468, "annotation": "N-acetyltransferase", "evalue": 1.1e-75}], ["input|c9|2580112-2580460|+|ctg1_2509|", 3, {"blastscore": 241, "genecluster": "NZ_CP010089_c7", "name": "BT4G5_RS14465", "perc_ident": 98, "perc_coverage": 100.0, "locus_tag": "WP_001160775.1", "strand": "+", "end": 2821304, "start": 2820957, "annotation": "cytochrome_c_biogenesis_protein", "evalue": 4.2e-62}], ["input|c9|2580476-2580923|+|ctg1_2510|", 4, {"blastscore": 298, "genecluster": "NZ_CP010089_c7", "name": "BT4G5_RS14470", "perc_ident": 97, "perc_coverage": 100.0, "locus_tag": "WP_000836836.1", "strand": "+", "end": 2821767, "start": 2821321, "annotation": "NUDIX_domain-containing_protein", "evalue": 4.8e-79}], ["input|c9|2581122-2581383|+|ctg1_2511|", 5, {"blastscore": 95, "genecluster": "NZ_CP010089_c7", "name": "BT4G5_RS14475", "perc_ident": 98, "perc_coverage": 51.162790697674424, "locus_tag": "WP_001999916.1", "strand": "+", "end": 2822215, "start": 2821952, "annotation": "heterocycloanthracin/sonorensin_family_bacteriocin", "evalue": 2.8e-18}], ["input|c9|2581484-2582501|+|ctg1_2512|", 6, {"blastscore": 632, "genecluster": "NZ_CP010089_c7", "name": "BT4G5_RS14480", "perc_ident": 89, "perc_coverage": 100.0, "locus_tag": "WP_000288900.1", "strand": "+", "end": 2823332, "start": 2822316, "annotation": "penicillin-binding_protein", "evalue": 3.2e-179}], ["input|c9|2582532-2582676|+|ctg1_2513|", 7, {"blastscore": 91, "genecluster": "NZ_CP010089_c7", "name": "BT4G5_RS14485", "perc_ident": 96, "perc_coverage": 100.0, "locus_tag": "WP_000653680.1", "strand": "+", "end": 2823507, "start": 2823364, "annotation": "hypothetical_protein", "evalue": 3.7e-17}], ["input|c9|2582956-2584165|+|ctg1_2514|", 8, {"blastscore": 738, "genecluster": "NZ_CP010089_c7", "name": "BT4G5_RS14490", "perc_ident": 99, "perc_coverage": 100.0, "locus_tag": "WP_000815125.1", "strand": "+", "end": 2824995, "start": 2823787, "annotation": "MFS_transporter", "evalue": 5e-211}], ["input|c9|2584295-2584721|+|ctg1_2515|", 9, {"blastscore": 280, "genecluster": "NZ_CP010089_c7", "name": "BT4G5_RS14495", "perc_ident": 96, "perc_coverage": 100.0, "locus_tag": "WP_000706907.1", "strand": "+", "end": 2825551, "start": 2825126, "annotation": "N-acetyltransferase", "evalue": 1.3e-73}], ["input|c9|2585002-2585446|+|ctg1_2516|", 10, {"blastscore": 295, "genecluster": "NZ_CP010089_c7", "name": "BT4G5_RS14500", "perc_ident": 98, "perc_coverage": 100.0, "locus_tag": "WP_000757608.1", "strand": "+", "end": 2826274, "start": 2825831, "annotation": "NUDIX_hydrolase", "evalue": 4.1e-78}]], "hits": 11, "blast_score": 4446.0}], [{"cluster_type": "bacteriocin", "proteins": ["WP_001013617.1", "WP_089607526.1", "WP_001102671.1", "WP_001160791.1", "WP_000836832.1", "WP_072770321.1", "WP_000288894.1", "WP_000653680.1", "WP_025687535.1", "WP_025687534.1", "WP_000757601.1"], "description": "Bacillus cereus C1L chromosome, complete genome", "cluster_label": "c7", "accession": "NZ_CP022445", "tags": ["CGZ63_RS13875", "CGZ63_RS13880", "CGZ63_RS13885", "CGZ63_RS13890", "CGZ63_RS13895", "CGZ63_RS13900", "CGZ63_RS13905", "CGZ63_RS13910", "CGZ63_RS13915", "CGZ63_RS13920", "CGZ63_RS13925"]}, {"core_gene_hits": 1, "synteny_score": 12, "core_bonus": 3, "pairings": [["input|c9|2577098-2578460|+|ctg1_2506|", 0, {"blastscore": 907, "genecluster": "NZ_CP022445_c7", "name": "CGZ63_RS13875", "perc_ident": 97, "perc_coverage": 100.0, "locus_tag": "WP_001013617.1", "strand": "+", "end": 2617642, "start": 2616281, "annotation": "chitosanase", "evalue": 5.3e-262}], ["input|c9|2578622-2579546|+|ctg1_2507|", 1, {"blastscore": 589, "genecluster": "NZ_CP022445_c7", "name": "CGZ63_RS13880", "perc_ident": 94, "perc_coverage": 100.0, "locus_tag": "WP_089607526.1", "strand": "+", "end": 2618728, "start": 2617805, "annotation": "nucleoside_hydrolase", "evalue": 2.2e-166}], ["input|c9|2579623-2580082|+|ctg1_2508|", 2, {"blastscore": 275, "genecluster": "NZ_CP022445_c7", "name": "CGZ63_RS13885", "perc_ident": 90, "perc_coverage": 100.0, "locus_tag": "WP_001102671.1", "strand": "+", "end": 2619263, "start": 2618805, "annotation": "N-acetyltransferase", "evalue": 2.6e-72}], ["input|c9|2580112-2580460|+|ctg1_2509|", 3, {"blastscore": 237, "genecluster": "NZ_CP022445_c7", "name": "CGZ63_RS13890", "perc_ident": 97, "perc_coverage": 100.0, "locus_tag": "WP_001160791.1", "strand": "+", "end": 2619641, "start": 2619294, "annotation": "cytochrome_c_biogenesis_protein", "evalue": 6e-61}], ["input|c9|2580476-2580923|+|ctg1_2510|", 4, {"blastscore": 297, "genecluster": "NZ_CP022445_c7", "name": "CGZ63_RS13895", "perc_ident": 97, "perc_coverage": 100.0, "locus_tag": "WP_000836832.1", "strand": "+", "end": 2620104, "start": 2619658, "annotation": "DNA_mismatch_repair_protein_MutT", "evalue": 1.1e-78}], ["input|c9|2581122-2581383|+|ctg1_2511|", 5, {"blastscore": 93, "genecluster": "NZ_CP022445_c7", "name": "CGZ63_RS13900", "perc_ident": 96, "perc_coverage": 51.162790697674424, "locus_tag": "WP_072770321.1", "strand": "+", "end": 2620570, "start": 2620289, "annotation": "heterocycloanthracin/sonorensin_family_bacteriocin", "evalue": 1.1e-17}], ["input|c9|2581484-2582501|+|ctg1_2512|", 6, {"blastscore": 632, "genecluster": "NZ_CP022445_c7", "name": "CGZ63_RS13905", "perc_ident": 91, "perc_coverage": 100.0, "locus_tag": "WP_000288894.1", "strand": "+", "end": 2621688, "start": 2620672, "annotation": "penicillin-binding_protein", "evalue": 2.5e-179}], ["input|c9|2582532-2582676|+|ctg1_2513|", 7, {"blastscore": 91, "genecluster": "NZ_CP022445_c7", "name": "CGZ63_RS13910", "perc_ident": 96, "perc_coverage": 100.0, "locus_tag": "WP_000653680.1", "strand": "+", "end": 2621863, "start": 2621720, "annotation": "hypothetical_protein", "evalue": 3.7e-17}], ["input|c9|2582956-2584165|+|ctg1_2514|", 8, {"blastscore": 740, "genecluster": "NZ_CP022445_c7", "name": "CGZ63_RS13915", "perc_ident": 99, "perc_coverage": 100.0, "locus_tag": "WP_025687535.1", "strand": "+", "end": 2623351, "start": 2622143, "annotation": "MFS_transporter", "evalue": 1.3e-211}], ["input|c9|2584295-2584721|+|ctg1_2515|", 9, {"blastscore": 284, "genecluster": "NZ_CP022445_c7", "name": "CGZ63_RS13920", "perc_ident": 97, "perc_coverage": 100.0, "locus_tag": "WP_025687534.1", "strand": "+", "end": 2623907, "start": 2623482, "annotation": "N-acetyltransferase", "evalue": 5.3e-75}], ["input|c9|2585002-2585446|+|ctg1_2516|", 10, {"blastscore": 300, "genecluster": "NZ_CP022445_c7", "name": "CGZ63_RS13925", "perc_ident": 99, "perc_coverage": 100.0, "locus_tag": "WP_000757601.1", "strand": "+", "end": 2624630, "start": 2624187, "annotation": "NUDIX_hydrolase", "evalue": 9.7e-80}]], "hits": 11, "blast_score": 4445.0}], [{"cluster_type": "bacteriocin", "proteins": ["WP_078404636.1", "WP_000416777.1", "WP_001102671.1", "WP_001160791.1", "WP_000836831.1", "WP_072770321.1", "WP_078404638.1", "WP_000653680.1", "WP_048538320.1", "WP_000706723.1", "WP_000757601.1"], "description": "Bacillus cereus strain MOD1_Bc86 Bc86_contig_30, whole genome shotgun sequence", "cluster_label": "c7", "accession": "NZ_MQTJ01000030", "tags": ["BHL53_RS21510", "BHL53_RS21515", "BHL53_RS21520", "BHL53_RS21525", "BHL53_RS21530", "BHL53_RS21535", "BHL53_RS21540", "BHL53_RS21545", "BHL53_RS21550", "BHL53_RS21555", "BHL53_RS21560"]}, {"core_gene_hits": 1, "synteny_score": 12, "core_bonus": 3, "pairings": [["input|c9|2577098-2578460|+|ctg1_2506|", 0, {"blastscore": 910, "genecluster": "NZ_MQTJ01000030_c7", "name": "BHL53_RS21510", "perc_ident": 98, "perc_coverage": 100.0, "locus_tag": "WP_078404636.1", "strand": "+", "end": 221925, "start": 220564, "annotation": "chitosanase", "evalue": 8.2e-263}], ["input|c9|2578622-2579546|+|ctg1_2507|", 1, {"blastscore": 591, "genecluster": "NZ_MQTJ01000030_c7", "name": "BHL53_RS21515", "perc_ident": 94, "perc_coverage": 100.0, "locus_tag": "WP_000416777.1", "strand": "+", "end": 223011, "start": 222088, "annotation": "nucleoside_hydrolase", "evalue": 5.7e-167}], ["input|c9|2579623-2580082|+|ctg1_2508|", 2, {"blastscore": 275, "genecluster": "NZ_MQTJ01000030_c7", "name": "BHL53_RS21520", "perc_ident": 90, "perc_coverage": 100.0, "locus_tag": "WP_001102671.1", "strand": "+", "end": 223546, "start": 223088, "annotation": "N-acetyltransferase", "evalue": 2.6e-72}], ["input|c9|2580112-2580460|+|ctg1_2509|", 3, {"blastscore": 237, "genecluster": "NZ_MQTJ01000030_c7", "name": "BHL53_RS21525", "perc_ident": 97, "perc_coverage": 100.0, "locus_tag": "WP_001160791.1", "strand": "+", "end": 223924, "start": 223577, "annotation": "cytochrome_c_biogenesis_protein", "evalue": 6e-61}], ["input|c9|2580476-2580923|+|ctg1_2510|", 4, {"blastscore": 290, "genecluster": "NZ_MQTJ01000030_c7", "name": "BHL53_RS21530", "perc_ident": 95, "perc_coverage": 100.0, "locus_tag": "WP_000836831.1", "strand": "+", "end": 224387, "start": 223941, "annotation": "NUDIX_domain-containing_protein", "evalue": 1e-76}], ["input|c9|2581122-2581383|+|ctg1_2511|", 5, {"blastscore": 93, "genecluster": "NZ_MQTJ01000030_c7", "name": "BHL53_RS21535", "perc_ident": 96, "perc_coverage": 51.162790697674424, "locus_tag": "WP_072770321.1", "strand": "+", "end": 224853, "start": 224572, "annotation": "heterocycloanthracin/sonorensin_family_bacteriocin", "evalue": 1.1e-17}], ["input|c9|2581484-2582501|+|ctg1_2512|", 6, {"blastscore": 641, "genecluster": "NZ_MQTJ01000030_c7", "name": "BHL53_RS21540", "perc_ident": 92, "perc_coverage": 100.0, "locus_tag": "WP_078404638.1", "strand": "+", "end": 225971, "start": 224955, "annotation": "penicillin-binding_protein", "evalue": 5.3e-182}], ["input|c9|2582532-2582676|+|ctg1_2513|", 7, {"blastscore": 91, "genecluster": "NZ_MQTJ01000030_c7", "name": "BHL53_RS21545", "perc_ident": 96, "perc_coverage": 100.0, "locus_tag": "WP_000653680.1", "strand": "+", "end": 226146, "start": 226003, "annotation": "hypothetical_protein", "evalue": 3.7e-17}], ["input|c9|2582956-2584165|+|ctg1_2514|", 8, {"blastscore": 742, "genecluster": "NZ_MQTJ01000030_c7", "name": "BHL53_RS21550", "perc_ident": 99, "perc_coverage": 100.0, "locus_tag": "WP_048538320.1", "strand": "+", "end": 227634, "start": 226426, "annotation": "MFS_transporter", "evalue": 3.4e-212}], ["input|c9|2584295-2584721|+|ctg1_2515|", 9, {"blastscore": 272, "genecluster": "NZ_MQTJ01000030_c7", "name": "BHL53_RS21555", "perc_ident": 92, "perc_coverage": 100.0, "locus_tag": "WP_000706723.1", "strand": "+", "end": 228267, "start": 227842, "annotation": "N-acetyltransferase", "evalue": 3.5e-71}], ["input|c9|2585002-2585446|+|ctg1_2516|", 10, {"blastscore": 300, "genecluster": "NZ_MQTJ01000030_c7", "name": "BHL53_RS21560", "perc_ident": 99, "perc_coverage": 100.0, "locus_tag": "WP_000757601.1", "strand": "+", "end": 228990, "start": 228547, "annotation": "NUDIX_hydrolase", "evalue": 9.7e-80}]], "hits": 11, "blast_score": 4442.0}], [{"cluster_type": "bacteriocin", "proteins": ["WP_053564301.1", "WP_053564302.1", "WP_053564303.1", "WP_071732166.1", "WP_071732167.1", "WP_072770321.1", "WP_000836831.1", "WP_071732168.1", "WP_071732169.1", "WP_071732170.1", "WP_071732171.1"], "description": "Bacillus thuringiensis strain FN31 contig89, whole genome shotgun sequence", "cluster_label": "c13", "accession": "NZ_LZRC01000123", "tags": ["A9490_RS28175", "A9490_RS28180", "A9490_RS28185", "A9490_RS28190", "A9490_RS28195", "A9490_RS28200", "A9490_RS28205", "A9490_RS28210", "A9490_RS28215", "A9490_RS28220", "A9490_RS28225"]}, {"core_gene_hits": 1, "synteny_score": 12, "core_bonus": 3, "pairings": [["input|c9|2577098-2578460|+|ctg1_2506|", 0, {"blastscore": 903, "genecluster": "NZ_LZRC01000123_c13", "name": "A9490_RS28225", "perc_ident": 97, "perc_coverage": 100.0, "locus_tag": "WP_071732171.1", "strand": "-", "end": 226280, "start": 224919, "annotation": "chitosanase", "evalue": 7.7e-261}], ["input|c9|2578622-2579546|+|ctg1_2507|", 1, {"blastscore": 604, "genecluster": "NZ_LZRC01000123_c13", "name": "A9490_RS28220", "perc_ident": 96, "perc_coverage": 100.0, "locus_tag": "WP_071732170.1", "strand": "-", "end": 224756, "start": 223833, "annotation": "nucleoside_hydrolase", "evalue": 6.6e-171}], ["input|c9|2579623-2580082|+|ctg1_2508|", 2, {"blastscore": 274, "genecluster": "NZ_LZRC01000123_c13", "name": "A9490_RS28215", "perc_ident": 90, "perc_coverage": 100.0, "locus_tag": "WP_071732169.1", "strand": "-", "end": 223756, "start": 223298, "annotation": "N-acetyltransferase", "evalue": 5.9e-72}], ["input|c9|2580112-2580460|+|ctg1_2509|", 3, {"blastscore": 233, "genecluster": "NZ_LZRC01000123_c13", "name": "A9490_RS28210", "perc_ident": 95, "perc_coverage": 100.0, "locus_tag": "WP_071732168.1", "strand": "-", "end": 223267, "start": 222920, "annotation": "cytochrome_C_biogenesis_protein", "evalue": 1.1e-59}], ["input|c9|2580476-2580923|+|ctg1_2510|", 4, {"blastscore": 290, "genecluster": "NZ_LZRC01000123_c13", "name": "A9490_RS28205", "perc_ident": 95, "perc_coverage": 100.0, "locus_tag": "WP_000836831.1", "strand": "-", "end": 222903, "start": 222457, "annotation": "NUDIX_domain-containing_protein", "evalue": 1e-76}], ["input|c9|2581122-2581383|+|ctg1_2511|", 5, {"blastscore": 93, "genecluster": "NZ_LZRC01000123_c13", "name": "A9490_RS28200", "perc_ident": 96, "perc_coverage": 51.162790697674424, "locus_tag": "WP_072770321.1", "strand": "-", "end": 222272, "start": 221991, "annotation": "heterocycloanthracin/sonorensin_family_bacteriocin", "evalue": 1.1e-17}], ["input|c9|2581484-2582501|+|ctg1_2512|", 6, {"blastscore": 641, "genecluster": "NZ_LZRC01000123_c13", "name": "A9490_RS28195", "perc_ident": 93, "perc_coverage": 100.0, "locus_tag": "WP_071732167.1", "strand": "-", "end": 221889, "start": 220873, "annotation": "penicillin-binding_protein", "evalue": 5.3e-182}], ["input|c9|2582532-2582676|+|ctg1_2513|", 7, {"blastscore": 89, "genecluster": "NZ_LZRC01000123_c13", "name": "A9490_RS28190", "perc_ident": 94, "perc_coverage": 100.0, "locus_tag": "WP_071732166.1", "strand": "-", "end": 220841, "start": 220698, "annotation": "hypothetical_protein", "evalue": 1.4e-16}], ["input|c9|2582956-2584165|+|ctg1_2514|", 8, {"blastscore": 737, "genecluster": "NZ_LZRC01000123_c13", "name": "A9490_RS28185", "perc_ident": 99, "perc_coverage": 100.0, "locus_tag": "WP_053564303.1", "strand": "-", "end": 220418, "start": 219210, "annotation": "MFS_transporter", "evalue": 6.5e-211}], ["input|c9|2584295-2584721|+|ctg1_2515|", 9, {"blastscore": 281, "genecluster": "NZ_LZRC01000123_c13", "name": "A9490_RS28180", "perc_ident": 96, "perc_coverage": 99.29078014184397, "locus_tag": "WP_053564302.1", "strand": "-", "end": 219079, "start": 218654, "annotation": "N-acetyltransferase", "evalue": 5.8e-74}], ["input|c9|2585002-2585446|+|ctg1_2516|", 10, {"blastscore": 297, "genecluster": "NZ_LZRC01000123_c13", "name": "A9490_RS28175", "perc_ident": 98, "perc_coverage": 100.0, "locus_tag": "WP_053564301.1", "strand": "-", "end": 218375, "start": 217932, "annotation": "NUDIX_hydrolase", "evalue": 8.2e-79}]], "hits": 11, "blast_score": 4442.0}], [{"cluster_type": "bacteriocin", "proteins": ["WP_033700386.1", "WP_033700389.1", "WP_000815125.1", "WP_000653680.1", "WP_000288900.1", "WP_001999916.1", "WP_000836836.1", "WP_001160775.1", "WP_001102682.1", "WP_000416798.1", "WP_001013594.1", "WP_084820000.1"], "description": "Bacillus thuringiensis strain NBIN-866 scaffold90, whole genome shotgun sequence", "cluster_label": "c7", "accession": "NZ_KK088401", "tags": ["BF15_RS29480", "BF15_RS29485", "BF15_RS29490", "BF15_RS29495", "BF15_RS29500", "BF15_RS29505", "BF15_RS29510", "BF15_RS29515", "BF15_RS29520", "BF15_RS29525", "BF15_RS29530", "BF15_RS29535"]}, {"core_gene_hits": 1, "synteny_score": 12, "core_bonus": 3, "pairings": [["input|c9|2577098-2578460|+|ctg1_2506|", 0, {"blastscore": 907, "genecluster": "NZ_KK088401_c7", "name": "BF15_RS29530", "perc_ident": 97, "perc_coverage": 100.0, "locus_tag": "WP_001013594.1", "strand": "-", "end": 16163, "start": 14802, "annotation": "chitosanase", "evalue": 7e-262}], ["input|c9|2578622-2579546|+|ctg1_2507|", 1, {"blastscore": 585, "genecluster": "NZ_KK088401_c7", "name": "BF15_RS29525", "perc_ident": 94, "perc_coverage": 100.0, "locus_tag": "WP_000416798.1", "strand": "-", "end": 14639, "start": 13716, "annotation": "nucleoside_hydrolase", "evalue": 3.2e-165}], ["input|c9|2579623-2580082|+|ctg1_2508|", 2, {"blastscore": 287, "genecluster": "NZ_KK088401_c7", "name": "BF15_RS29520", "perc_ident": 95, "perc_coverage": 100.0, "locus_tag": "WP_001102682.1", "strand": "-", "end": 13639, "start": 13181, "annotation": "N-acetyltransferase", "evalue": 1.1e-75}], ["input|c9|2580112-2580460|+|ctg1_2509|", 3, {"blastscore": 241, "genecluster": "NZ_KK088401_c7", "name": "BF15_RS29515", "perc_ident": 98, "perc_coverage": 100.0, "locus_tag": "WP_001160775.1", "strand": "-", "end": 13150, "start": 12803, "annotation": "cytochrome_c_biogenesis_protein", "evalue": 4.2e-62}], ["input|c9|2580476-2580923|+|ctg1_2510|", 4, {"blastscore": 298, "genecluster": "NZ_KK088401_c7", "name": "BF15_RS29510", "perc_ident": 97, "perc_coverage": 100.0, "locus_tag": "WP_000836836.1", "strand": "-", "end": 12786, "start": 12340, "annotation": "NUDIX_domain-containing_protein", "evalue": 4.8e-79}], ["input|c9|2581122-2581383|+|ctg1_2511|", 5, {"blastscore": 95, "genecluster": "NZ_KK088401_c7", "name": "BF15_RS29505", "perc_ident": 98, "perc_coverage": 51.162790697674424, "locus_tag": "WP_001999916.1", "strand": "-", "end": 12155, "start": 11892, "annotation": "heterocycloanthracin/sonorensin_family_bacteriocin", "evalue": 2.8e-18}], ["input|c9|2581484-2582501|+|ctg1_2512|", 6, {"blastscore": 632, "genecluster": "NZ_KK088401_c7", "name": "BF15_RS29500", "perc_ident": 89, "perc_coverage": 100.0, "locus_tag": "WP_000288900.1", "strand": "-", "end": 11791, "start": 10775, "annotation": "penicillin-binding_protein", "evalue": 3.2e-179}], ["input|c9|2582532-2582676|+|ctg1_2513|", 7, {"blastscore": 91, "genecluster": "NZ_KK088401_c7", "name": "BF15_RS29495", "perc_ident": 96, "perc_coverage": 100.0, "locus_tag": "WP_000653680.1", "strand": "-", "end": 10743, "start": 10600, "annotation": "hypothetical_protein", "evalue": 3.7e-17}], ["input|c9|2582956-2584165|+|ctg1_2514|", 8, {"blastscore": 738, "genecluster": "NZ_KK088401_c7", "name": "BF15_RS29490", "perc_ident": 99, "perc_coverage": 100.0, "locus_tag": "WP_000815125.1", "strand": "-", "end": 10320, "start": 9112, "annotation": "MFS_transporter", "evalue": 5e-211}], ["input|c9|2584295-2584721|+|ctg1_2515|", 9, {"blastscore": 276, "genecluster": "NZ_KK088401_c7", "name": "BF15_RS29485", "perc_ident": 95, "perc_coverage": 100.0, "locus_tag": "WP_033700389.1", "strand": "-", "end": 8981, "start": 8556, "annotation": "N-acetyltransferase", "evalue": 1.4e-72}], ["input|c9|2585002-2585446|+|ctg1_2516|", 10, {"blastscore": 292, "genecluster": "NZ_KK088401_c7", "name": "BF15_RS29480", "perc_ident": 97, "perc_coverage": 100.0, "locus_tag": "WP_033700386.1", "strand": "-", "end": 8276, "start": 7833, "annotation": "NUDIX_hydrolase", "evalue": 3.5e-77}]], "hits": 11, "blast_score": 4442.0}], [{"cluster_type": "bacteriocin", "proteins": ["WP_006929679.1", "WP_023522096.1", "WP_001102684.1", "WP_001160791.1", "WP_000836831.1", "WP_072770321.1", "WP_078993713.1", "WP_000653680.1", "WP_000815136.1", "WP_000706912.1", "WP_078993714.1"], "description": "Bacillus thuringiensis strain DNG9 DNG9_Contig_5, whole genome shotgun sequence", "cluster_label": "c12", "accession": "NZ_MSTN01000004", "tags": ["BVF97_RS10705", "BVF97_RS10710", "BVF97_RS10715", "BVF97_RS10720", "BVF97_RS10725", "BVF97_RS10730", "BVF97_RS10735", "BVF97_RS10740", "BVF97_RS10745", "BVF97_RS10750", "BVF97_RS10755"]}, {"core_gene_hits": 1, "synteny_score": 12, "core_bonus": 3, "pairings": [["input|c9|2577098-2578460|+|ctg1_2506|", 0, {"blastscore": 909, "genecluster": "NZ_MSTN01000004_c12", "name": "BVF97_RS10705", "perc_ident": 97, "perc_coverage": 100.0, "locus_tag": "WP_006929679.1", "strand": "+", "end": 31086, "start": 29725, "annotation": "chitosanase", "evalue": 1.8e-262}], ["input|c9|2578622-2579546|+|ctg1_2507|", 1, {"blastscore": 593, "genecluster": "NZ_MSTN01000004_c12", "name": "BVF97_RS10710", "perc_ident": 95, "perc_coverage": 100.0, "locus_tag": "WP_023522096.1", "strand": "+", "end": 32172, "start": 31249, "annotation": "inosine-uridine_preferring_nucleoside_hydrolase", "evalue": 1.5e-167}], ["input|c9|2579623-2580082|+|ctg1_2508|", 2, {"blastscore": 281, "genecluster": "NZ_MSTN01000004_c12", "name": "BVF97_RS10715", "perc_ident": 93, "perc_coverage": 100.0, "locus_tag": "WP_001102684.1", "strand": "+", "end": 32707, "start": 32249, "annotation": "N-acetyltransferase", "evalue": 4.8e-74}], ["input|c9|2580112-2580460|+|ctg1_2509|", 3, {"blastscore": 237, "genecluster": "NZ_MSTN01000004_c12", "name": "BVF97_RS10720", "perc_ident": 97, "perc_coverage": 100.0, "locus_tag": "WP_001160791.1", "strand": "+", "end": 33085, "start": 32738, "annotation": "cytochrome_c_biogenesis_protein", "evalue": 6e-61}], ["input|c9|2580476-2580923|+|ctg1_2510|", 4, {"blastscore": 290, "genecluster": "NZ_MSTN01000004_c12", "name": "BVF97_RS10725", "perc_ident": 95, "perc_coverage": 100.0, "locus_tag": "WP_000836831.1", "strand": "+", "end": 33548, "start": 33102, "annotation": "NUDIX_domain-containing_protein", "evalue": 1e-76}], ["input|c9|2581122-2581383|+|ctg1_2511|", 5, {"blastscore": 93, "genecluster": "NZ_MSTN01000004_c12", "name": "BVF97_RS10730", "perc_ident": 96, "perc_coverage": 51.162790697674424, "locus_tag": "WP_072770321.1", "strand": "+", "end": 34014, "start": 33733, "annotation": "heterocycloanthracin/sonorensin_family_bacteriocin", "evalue": 1.1e-17}], ["input|c9|2581484-2582501|+|ctg1_2512|", 6, {"blastscore": 631, "genecluster": "NZ_MSTN01000004_c12", "name": "BVF97_RS10735", "perc_ident": 91, "perc_coverage": 100.0, "locus_tag": "WP_078993713.1", "strand": "+", "end": 35132, "start": 34116, "annotation": "penicillin-binding_protein", "evalue": 4.2e-179}], ["input|c9|2582532-2582676|+|ctg1_2513|", 7, {"blastscore": 91, "genecluster": "NZ_MSTN01000004_c12", "name": "BVF97_RS10740", "perc_ident": 96, "perc_coverage": 100.0, "locus_tag": "WP_000653680.1", "strand": "+", "end": 35307, "start": 35164, "annotation": "hypothetical_protein", "evalue": 3.7e-17}], ["input|c9|2582956-2584165|+|ctg1_2514|", 8, {"blastscore": 739, "genecluster": "NZ_MSTN01000004_c12", "name": "BVF97_RS10745", "perc_ident": 99, "perc_coverage": 100.0, "locus_tag": "WP_000815136.1", "strand": "+", "end": 36795, "start": 35587, "annotation": "MFS_transporter", "evalue": 1.7e-211}], ["input|c9|2584295-2584721|+|ctg1_2515|", 9, {"blastscore": 282, "genecluster": "NZ_MSTN01000004_c12", "name": "BVF97_RS10750", "perc_ident": 97, "perc_coverage": 100.0, "locus_tag": "WP_000706912.1", "strand": "+", "end": 37351, "start": 36926, "annotation": "N-acetyltransferase", "evalue": 2e-74}], ["input|c9|2585002-2585446|+|ctg1_2516|", 10, {"blastscore": 294, "genecluster": "NZ_MSTN01000004_c12", "name": "BVF97_RS10755", "perc_ident": 97, "perc_coverage": 100.0, "locus_tag": "WP_078993714.1", "strand": "+", "end": 38074, "start": 37631, "annotation": "NUDIX_hydrolase", "evalue": 9.1e-78}]], "hits": 11, "blast_score": 4440.0}], [{"cluster_type": "bacteriocin", "proteins": ["WP_000757601.1", "WP_000706723.1", "WP_048538320.1", "WP_000653680.1", "WP_074554989.1", "WP_072770321.1", "WP_000836831.1", "WP_001160791.1", "WP_001102671.1", "WP_000416777.1", "WP_071740716.1"], "description": "Bacillus cereus strain MOD1_Bc85 Bc85_contig_35, whole genome shotgun sequence", "cluster_label": "c5", "accession": "NZ_MIFG01000035", "tags": ["BHL06_RS20475", "BHL06_RS20480", "BHL06_RS20485", "BHL06_RS20490", "BHL06_RS20495", "BHL06_RS20500", "BHL06_RS20505", "BHL06_RS20510", "BHL06_RS20515", "BHL06_RS20520", "BHL06_RS20525"]}, {"core_gene_hits": 1, "synteny_score": 12, "core_bonus": 3, "pairings": [["input|c9|2577098-2578460|+|ctg1_2506|", 0, {"blastscore": 910, "genecluster": "NZ_MIFG01000035_c5", "name": "BHL06_RS20525", "perc_ident": 98, "perc_coverage": 100.0, "locus_tag": "WP_071740716.1", "strand": "-", "end": 12905, "start": 11544, "annotation": "chitosanase", "evalue": 6.3e-263}], ["input|c9|2578622-2579546|+|ctg1_2507|", 1, {"blastscore": 591, "genecluster": "NZ_MIFG01000035_c5", "name": "BHL06_RS20520", "perc_ident": 94, "perc_coverage": 100.0, "locus_tag": "WP_000416777.1", "strand": "-", "end": 11381, "start": 10458, "annotation": "nucleoside_hydrolase", "evalue": 5.7e-167}], ["input|c9|2579623-2580082|+|ctg1_2508|", 2, {"blastscore": 275, "genecluster": "NZ_MIFG01000035_c5", "name": "BHL06_RS20515", "perc_ident": 90, "perc_coverage": 100.0, "locus_tag": "WP_001102671.1", "strand": "-", "end": 10381, "start": 9923, "annotation": "N-acetyltransferase", "evalue": 2.6e-72}], ["input|c9|2580112-2580460|+|ctg1_2509|", 3, {"blastscore": 237, "genecluster": "NZ_MIFG01000035_c5", "name": "BHL06_RS20510", "perc_ident": 97, "perc_coverage": 100.0, "locus_tag": "WP_001160791.1", "strand": "-", "end": 9892, "start": 9545, "annotation": "cytochrome_c_biogenesis_protein", "evalue": 6e-61}], ["input|c9|2580476-2580923|+|ctg1_2510|", 4, {"blastscore": 290, "genecluster": "NZ_MIFG01000035_c5", "name": "BHL06_RS20505", "perc_ident": 95, "perc_coverage": 100.0, "locus_tag": "WP_000836831.1", "strand": "-", "end": 9528, "start": 9082, "annotation": "NUDIX_domain-containing_protein", "evalue": 1e-76}], ["input|c9|2581122-2581383|+|ctg1_2511|", 5, {"blastscore": 93, "genecluster": "NZ_MIFG01000035_c5", "name": "BHL06_RS20500", "perc_ident": 96, "perc_coverage": 51.162790697674424, "locus_tag": "WP_072770321.1", "strand": "-", "end": 8897, "start": 8616, "annotation": "heterocycloanthracin/sonorensin_family_bacteriocin", "evalue": 1.1e-17}], ["input|c9|2581484-2582501|+|ctg1_2512|", 6, {"blastscore": 639, "genecluster": "NZ_MIFG01000035_c5", "name": "BHL06_RS20495", "perc_ident": 92, "perc_coverage": 100.0, "locus_tag": "WP_074554989.1", "strand": "-", "end": 8514, "start": 7498, "annotation": "penicillin-binding_protein", "evalue": 2.6e-181}], ["input|c9|2582532-2582676|+|ctg1_2513|", 7, {"blastscore": 91, "genecluster": "NZ_MIFG01000035_c5", "name": "BHL06_RS20490", "perc_ident": 96, "perc_coverage": 100.0, "locus_tag": "WP_000653680.1", "strand": "-", "end": 7466, "start": 7323, "annotation": "hypothetical_protein", "evalue": 3.7e-17}], ["input|c9|2582956-2584165|+|ctg1_2514|", 8, {"blastscore": 742, "genecluster": "NZ_MIFG01000035_c5", "name": "BHL06_RS20485", "perc_ident": 99, "perc_coverage": 100.0, "locus_tag": "WP_048538320.1", "strand": "-", "end": 7043, "start": 5835, "annotation": "MFS_transporter", "evalue": 3.4e-212}], ["input|c9|2584295-2584721|+|ctg1_2515|", 9, {"blastscore": 272, "genecluster": "NZ_MIFG01000035_c5", "name": "BHL06_RS20480", "perc_ident": 92, "perc_coverage": 100.0, "locus_tag": "WP_000706723.1", "strand": "-", "end": 5627, "start": 5202, "annotation": "N-acetyltransferase", "evalue": 3.5e-71}], ["input|c9|2585002-2585446|+|ctg1_2516|", 10, {"blastscore": 300, "genecluster": "NZ_MIFG01000035_c5", "name": "BHL06_RS20475", "perc_ident": 99, "perc_coverage": 100.0, "locus_tag": "WP_000757601.1", "strand": "-", "end": 4922, "start": 4479, "annotation": "NUDIX_hydrolase", "evalue": 9.7e-80}]], "hits": 11, "blast_score": 4440.0}], [{"cluster_type": "bacteriocin", "proteins": ["WP_001013597.1", "WP_000416779.1", "WP_001025615.1", "WP_001160775.1", "WP_000836836.1", "WP_001999916.1", "WP_000288902.1", "WP_000653680.1", "WP_000815129.1", "WP_000706905.1", "WP_000757610.1"], "description": "Bacillus cereus F65185 chromosome, whole genome shotgun sequence", "cluster_label": "c5", "accession": "NZ_CM000736", "tags": ["BCERE0025_RS12135", "BCERE0025_RS12140", "BCERE0025_RS12145", "BCERE0025_RS12150", "BCERE0025_RS12155", "BCERE0025_RS12160", "BCERE0025_RS12165", "BCERE0025_RS12170", "BCERE0025_RS12175", "BCERE0025_RS12180", "BCERE0025_RS12185"]}, {"core_gene_hits": 1, "synteny_score": 12, "core_bonus": 3, "pairings": [["input|c9|2577098-2578460|+|ctg1_2506|", 0, {"blastscore": 903, "genecluster": "NZ_CM000736_c5", "name": "BCERE0025_RS12135", "perc_ident": 97, "perc_coverage": 100.0, "locus_tag": "WP_001013597.1", "strand": "+", "end": 2316984, "start": 2315623, "annotation": "chitosanase", "evalue": 1.3e-260}], ["input|c9|2578622-2579546|+|ctg1_2507|", 1, {"blastscore": 588, "genecluster": "NZ_CM000736_c5", "name": "BCERE0025_RS12140", "perc_ident": 95, "perc_coverage": 100.0, "locus_tag": "WP_000416779.1", "strand": "+", "end": 2318070, "start": 2317147, "annotation": "nucleoside_hydrolase", "evalue": 3.7e-166}], ["input|c9|2579623-2580082|+|ctg1_2508|", 2, {"blastscore": 286, "genecluster": "NZ_CM000736_c5", "name": "BCERE0025_RS12145", "perc_ident": 94, "perc_coverage": 100.0, "locus_tag": "WP_001025615.1", "strand": "+", "end": 2318605, "start": 2318147, "annotation": "N-acetyltransferase", "evalue": 1.5e-75}], ["input|c9|2580112-2580460|+|ctg1_2509|", 3, {"blastscore": 241, "genecluster": "NZ_CM000736_c5", "name": "BCERE0025_RS12150", "perc_ident": 98, "perc_coverage": 100.0, "locus_tag": "WP_001160775.1", "strand": "+", "end": 2318983, "start": 2318636, "annotation": "cytochrome_c_biogenesis_protein", "evalue": 4.2e-62}], ["input|c9|2580476-2580923|+|ctg1_2510|", 4, {"blastscore": 298, "genecluster": "NZ_CM000736_c5", "name": "BCERE0025_RS12155", "perc_ident": 97, "perc_coverage": 100.0, "locus_tag": "WP_000836836.1", "strand": "+", "end": 2319446, "start": 2319000, "annotation": "NUDIX_domain-containing_protein", "evalue": 4.8e-79}], ["input|c9|2581122-2581383|+|ctg1_2511|", 5, {"blastscore": 95, "genecluster": "NZ_CM000736_c5", "name": "BCERE0025_RS12160", "perc_ident": 98, "perc_coverage": 51.162790697674424, "locus_tag": "WP_001999916.1", "strand": "+", "end": 2319894, "start": 2319631, "annotation": "heterocycloanthracin/sonorensin_family_bacteriocin", "evalue": 2.8e-18}], ["input|c9|2581484-2582501|+|ctg1_2512|", 6, {"blastscore": 626, "genecluster": "NZ_CM000736_c5", "name": "BCERE0025_RS12165", "perc_ident": 89, "perc_coverage": 100.0, "locus_tag": "WP_000288902.1", "strand": "+", "end": 2321011, "start": 2319995, "annotation": "penicillin-binding_protein", "evalue": 1.4e-177}], ["input|c9|2582532-2582676|+|ctg1_2513|", 7, {"blastscore": 91, "genecluster": "NZ_CM000736_c5", "name": "BCERE0025_RS12170", "perc_ident": 96, "perc_coverage": 100.0, "locus_tag": "WP_000653680.1", "strand": "+", "end": 2321186, "start": 2321043, "annotation": "hypothetical_protein", "evalue": 3.7e-17}], ["input|c9|2582956-2584165|+|ctg1_2514|", 8, {"blastscore": 737, "genecluster": "NZ_CM000736_c5", "name": "BCERE0025_RS12175", "perc_ident": 99, "perc_coverage": 100.0, "locus_tag": "WP_000815129.1", "strand": "+", "end": 2322674, "start": 2321466, "annotation": "MFS_transporter", "evalue": 6.5e-211}], ["input|c9|2584295-2584721|+|ctg1_2515|", 9, {"blastscore": 281, "genecluster": "NZ_CM000736_c5", "name": "BCERE0025_RS12180", "perc_ident": 97, "perc_coverage": 100.0, "locus_tag": "WP_000706905.1", "strand": "+", "end": 2323230, "start": 2322805, "annotation": "N-acetyltransferase", "evalue": 4.5e-74}], ["input|c9|2585002-2585446|+|ctg1_2516|", 10, {"blastscore": 293, "genecluster": "NZ_CM000736_c5", "name": "BCERE0025_RS12185", "perc_ident": 97, "perc_coverage": 100.0, "locus_tag": "WP_000757610.1", "strand": "+", "end": 2323953, "start": 2323510, "annotation": "NUDIX_hydrolase", "evalue": 1.2e-77}]], "hits": 11, "blast_score": 4439.0}], [{"cluster_type": "bacteriocin", "proteins": ["WP_048656831.1", "WP_053564302.1", "WP_000815136.1", "WP_000653680.1", "WP_090977907.1", "WP_072770321.1", "WP_000836831.1", "WP_001160791.1", "WP_090977909.1", "WP_090977911.1", "WP_090977913.1"], "description": "Bacillus sp. 5mfcol3.1, whole genome shotgun sequence", "cluster_label": "c9", "accession": "NZ_FOST01000003", "tags": ["BM089_RS20475", "BM089_RS20480", "BM089_RS20485", "BM089_RS20490", "BM089_RS20495", "BM089_RS20500", "BM089_RS20505", "BM089_RS20510", "BM089_RS20515", "BM089_RS20520", "BM089_RS20525"]}, {"core_gene_hits": 1, "synteny_score": 12, "core_bonus": 3, "pairings": [["input|c9|2577098-2578460|+|ctg1_2506|", 0, {"blastscore": 900, "genecluster": "NZ_FOST01000003_c9", "name": "BM089_RS20525", "perc_ident": 97, "perc_coverage": 100.0, "locus_tag": "WP_090977913.1", "strand": "-", "end": 445223, "start": 443862, "annotation": "chitosanase", "evalue": 6.5e-260}], ["input|c9|2578622-2579546|+|ctg1_2507|", 1, {"blastscore": 593, "genecluster": "NZ_FOST01000003_c9", "name": "BM089_RS20520", "perc_ident": 95, "perc_coverage": 100.0, "locus_tag": "WP_090977911.1", "strand": "-", "end": 443699, "start": 442776, "annotation": "nucleoside_hydrolase", "evalue": 1.5e-167}], ["input|c9|2579623-2580082|+|ctg1_2508|", 2, {"blastscore": 282, "genecluster": "NZ_FOST01000003_c9", "name": "BM089_RS20515", "perc_ident": 93, "perc_coverage": 100.0, "locus_tag": "WP_090977909.1", "strand": "-", "end": 442699, "start": 442241, "annotation": "N-acetyltransferase", "evalue": 2.8e-74}], ["input|c9|2580112-2580460|+|ctg1_2509|", 3, {"blastscore": 237, "genecluster": "NZ_FOST01000003_c9", "name": "BM089_RS20510", "perc_ident": 97, "perc_coverage": 100.0, "locus_tag": "WP_001160791.1", "strand": "-", "end": 442210, "start": 441863, "annotation": "cytochrome_c_biogenesis_protein", "evalue": 6e-61}], ["input|c9|2580476-2580923|+|ctg1_2510|", 4, {"blastscore": 290, "genecluster": "NZ_FOST01000003_c9", "name": "BM089_RS20505", "perc_ident": 95, "perc_coverage": 100.0, "locus_tag": "WP_000836831.1", "strand": "-", "end": 441846, "start": 441400, "annotation": "NUDIX_domain-containing_protein", "evalue": 1e-76}], ["input|c9|2581122-2581383|+|ctg1_2511|", 5, {"blastscore": 93, "genecluster": "NZ_FOST01000003_c9", "name": "BM089_RS20500", "perc_ident": 96, "perc_coverage": 51.162790697674424, "locus_tag": "WP_072770321.1", "strand": "-", "end": 441215, "start": 440934, "annotation": "heterocycloanthracin/sonorensin_family_bacteriocin", "evalue": 1.1e-17}], ["input|c9|2581484-2582501|+|ctg1_2512|", 6, {"blastscore": 632, "genecluster": "NZ_FOST01000003_c9", "name": "BM089_RS20495", "perc_ident": 91, "perc_coverage": 100.0, "locus_tag": "WP_090977907.1", "strand": "-", "end": 440832, "start": 439816, "annotation": "penicillin-binding_protein", "evalue": 2.5e-179}], ["input|c9|2582532-2582676|+|ctg1_2513|", 7, {"blastscore": 91, "genecluster": "NZ_FOST01000003_c9", "name": "BM089_RS20490", "perc_ident": 96, "perc_coverage": 100.0, "locus_tag": "WP_000653680.1", "strand": "-", "end": 439784, "start": 439641, "annotation": "hypothetical_protein", "evalue": 3.7e-17}], ["input|c9|2582956-2584165|+|ctg1_2514|", 8, {"blastscore": 739, "genecluster": "NZ_FOST01000003_c9", "name": "BM089_RS20485", "perc_ident": 99, "perc_coverage": 100.0, "locus_tag": "WP_000815136.1", "strand": "-", "end": 439361, "start": 438153, "annotation": "MFS_transporter", "evalue": 1.7e-211}], ["input|c9|2584295-2584721|+|ctg1_2515|", 9, {"blastscore": 281, "genecluster": "NZ_FOST01000003_c9", "name": "BM089_RS20480", "perc_ident": 96, "perc_coverage": 99.29078014184397, "locus_tag": "WP_053564302.1", "strand": "-", "end": 438022, "start": 437597, "annotation": "N-acetyltransferase", "evalue": 5.8e-74}], ["input|c9|2585002-2585446|+|ctg1_2516|", 10, {"blastscore": 299, "genecluster": "NZ_FOST01000003_c9", "name": "BM089_RS20475", "perc_ident": 99, "perc_coverage": 100.0, "locus_tag": "WP_048656831.1", "strand": "-", "end": 437318, "start": 436875, "annotation": "NUDIX_hydrolase", "evalue": 2.2e-79}]], "hits": 11, "blast_score": 4437.0}], [{"cluster_type": "bacteriocin", "proteins": ["WP_065224925.1", "WP_000416786.1", "WP_065224924.1", "WP_001160791.1", "WP_000836831.1", "WP_072770321.1", "WP_000288894.1", "WP_000653680.1", "WP_070180167.1", "WP_000706906.1", "WP_000757608.1"], "description": "Bacillus thuringiensis strain GOE2 BTGOE2_contig000017, whole genome shotgun sequence", "cluster_label": "c7", "accession": "NZ_LXLG01000017", "tags": ["BTGOE2_RS13955", "BTGOE2_RS13960", "BTGOE2_RS13965", "BTGOE2_RS13970", "BTGOE2_RS13975", "BTGOE2_RS13980", "BTGOE2_RS13985", "BTGOE2_RS13990", "BTGOE2_RS13995", "BTGOE2_RS14000", "BTGOE2_RS14005"]}, {"core_gene_hits": 1, "synteny_score": 12, "core_bonus": 3, "pairings": [["input|c9|2577098-2578460|+|ctg1_2506|", 0, {"blastscore": 911, "genecluster": "NZ_LXLG01000017_c7", "name": "BTGOE2_RS13955", "perc_ident": 98, "perc_coverage": 100.0, "locus_tag": "WP_065224925.1", "strand": "+", "end": 1527084, "start": 1525723, "annotation": "chitosanase", "evalue": 4.8e-263}], ["input|c9|2578622-2579546|+|ctg1_2507|", 1, {"blastscore": 591, "genecluster": "NZ_LXLG01000017_c7", "name": "BTGOE2_RS13960", "perc_ident": 95, "perc_coverage": 100.0, "locus_tag": "WP_000416786.1", "strand": "+", "end": 1528170, "start": 1527247, "annotation": "nucleoside_hydrolase", "evalue": 5.7e-167}], ["input|c9|2579623-2580082|+|ctg1_2508|", 2, {"blastscore": 275, "genecluster": "NZ_LXLG01000017_c7", "name": "BTGOE2_RS13965", "perc_ident": 90, "perc_coverage": 100.0, "locus_tag": "WP_065224924.1", "strand": "+", "end": 1528705, "start": 1528247, "annotation": "N-acetyltransferase", "evalue": 3.5e-72}], ["input|c9|2580112-2580460|+|ctg1_2509|", 3, {"blastscore": 237, "genecluster": "NZ_LXLG01000017_c7", "name": "BTGOE2_RS13970", "perc_ident": 97, "perc_coverage": 100.0, "locus_tag": "WP_001160791.1", "strand": "+", "end": 1529083, "start": 1528736, "annotation": "cytochrome_c_biogenesis_protein", "evalue": 6e-61}], ["input|c9|2580476-2580923|+|ctg1_2510|", 4, {"blastscore": 290, "genecluster": "NZ_LXLG01000017_c7", "name": "BTGOE2_RS13975", "perc_ident": 95, "perc_coverage": 100.0, "locus_tag": "WP_000836831.1", "strand": "+", "end": 1529546, "start": 1529100, "annotation": "NUDIX_domain-containing_protein", "evalue": 1e-76}], ["input|c9|2581122-2581383|+|ctg1_2511|", 5, {"blastscore": 93, "genecluster": "NZ_LXLG01000017_c7", "name": "BTGOE2_RS13980", "perc_ident": 96, "perc_coverage": 51.162790697674424, "locus_tag": "WP_072770321.1", "strand": "+", "end": 1530012, "start": 1529731, "annotation": "heterocycloanthracin/sonorensin_family_bacteriocin", "evalue": 1.1e-17}], ["input|c9|2581484-2582501|+|ctg1_2512|", 6, {"blastscore": 632, "genecluster": "NZ_LXLG01000017_c7", "name": "BTGOE2_RS13985", "perc_ident": 91, "perc_coverage": 100.0, "locus_tag": "WP_000288894.1", "strand": "+", "end": 1531130, "start": 1530114, "annotation": "penicillin-binding_protein", "evalue": 2.5e-179}], ["input|c9|2582532-2582676|+|ctg1_2513|", 7, {"blastscore": 91, "genecluster": "NZ_LXLG01000017_c7", "name": "BTGOE2_RS13990", "perc_ident": 96, "perc_coverage": 100.0, "locus_tag": "WP_000653680.1", "strand": "+", "end": 1531305, "start": 1531162, "annotation": "hypothetical_protein", "evalue": 3.7e-17}], ["input|c9|2582956-2584165|+|ctg1_2514|", 8, {"blastscore": 738, "genecluster": "NZ_LXLG01000017_c7", "name": "BTGOE2_RS13995", "perc_ident": 99, "perc_coverage": 100.0, "locus_tag": "WP_070180167.1", "strand": "+", "end": 1532793, "start": 1531585, "annotation": "MFS_transporter", "evalue": 3.8e-211}], ["input|c9|2584295-2584721|+|ctg1_2515|", 9, {"blastscore": 283, "genecluster": "NZ_LXLG01000017_c7", "name": "BTGOE2_RS14000", "perc_ident": 97, "perc_coverage": 100.0, "locus_tag": "WP_000706906.1", "strand": "+", "end": 1533349, "start": 1532924, "annotation": "N-acetyltransferase", "evalue": 1.5e-74}], ["input|c9|2585002-2585446|+|ctg1_2516|", 10, {"blastscore": 295, "genecluster": "NZ_LXLG01000017_c7", "name": "BTGOE2_RS14005", "perc_ident": 98, "perc_coverage": 100.0, "locus_tag": "WP_000757608.1", "strand": "+", "end": 1534072, "start": 1533629, "annotation": "NUDIX_hydrolase", "evalue": 4.1e-78}]], "hits": 11, "blast_score": 4436.0}], [{"cluster_type": "bacteriocin", "proteins": ["WP_065224925.1", "WP_000416786.1", "WP_065224924.1", "WP_001160791.1", "WP_000836831.1", "WP_072770321.1", "WP_000288894.1", "WP_000653680.1", "WP_070180167.1", "WP_000706906.1", "WP_000757608.1"], "description": "Bacillus cereus strain MOD1_Bc73 Bc73_contig_3, whole genome shotgun sequence", "cluster_label": "c4", "accession": "NZ_MQTH01000003", "tags": ["BHL21_RS03510", "BHL21_RS03515", "BHL21_RS03520", "BHL21_RS03525", "BHL21_RS03530", "BHL21_RS03535", "BHL21_RS03540", "BHL21_RS03545", "BHL21_RS03550", "BHL21_RS03555", "BHL21_RS03560"]}, {"core_gene_hits": 1, "synteny_score": 12, "core_bonus": 3, "pairings": [["input|c9|2577098-2578460|+|ctg1_2506|", 0, {"blastscore": 911, "genecluster": "NZ_MQTH01000003_c4", "name": "BHL21_RS03510", "perc_ident": 98, "perc_coverage": 100.0, "locus_tag": "WP_065224925.1", "strand": "+", "end": 48581, "start": 47220, "annotation": "chitosanase", "evalue": 4.8e-263}], ["input|c9|2578622-2579546|+|ctg1_2507|", 1, {"blastscore": 591, "genecluster": "NZ_MQTH01000003_c4", "name": "BHL21_RS03515", "perc_ident": 95, "perc_coverage": 100.0, "locus_tag": "WP_000416786.1", "strand": "+", "end": 49667, "start": 48744, "annotation": "nucleoside_hydrolase", "evalue": 5.7e-167}], ["input|c9|2579623-2580082|+|ctg1_2508|", 2, {"blastscore": 275, "genecluster": "NZ_MQTH01000003_c4", "name": "BHL21_RS03520", "perc_ident": 90, "perc_coverage": 100.0, "locus_tag": "WP_065224924.1", "strand": "+", "end": 50202, "start": 49744, "annotation": "N-acetyltransferase", "evalue": 3.5e-72}], ["input|c9|2580112-2580460|+|ctg1_2509|", 3, {"blastscore": 237, "genecluster": "NZ_MQTH01000003_c4", "name": "BHL21_RS03525", "perc_ident": 97, "perc_coverage": 100.0, "locus_tag": "WP_001160791.1", "strand": "+", "end": 50580, "start": 50233, "annotation": "cytochrome_c_biogenesis_protein", "evalue": 6e-61}], ["input|c9|2580476-2580923|+|ctg1_2510|", 4, {"blastscore": 290, "genecluster": "NZ_MQTH01000003_c4", "name": "BHL21_RS03530", "perc_ident": 95, "perc_coverage": 100.0, "locus_tag": "WP_000836831.1", "strand": "+", "end": 51043, "start": 50597, "annotation": "NUDIX_domain-containing_protein", "evalue": 1e-76}], ["input|c9|2581122-2581383|+|ctg1_2511|", 5, {"blastscore": 93, "genecluster": "NZ_MQTH01000003_c4", "name": "BHL21_RS03535", "perc_ident": 96, "perc_coverage": 51.162790697674424, "locus_tag": "WP_072770321.1", "strand": "+", "end": 51509, "start": 51228, "annotation": "heterocycloanthracin/sonorensin_family_bacteriocin", "evalue": 1.1e-17}], ["input|c9|2581484-2582501|+|ctg1_2512|", 6, {"blastscore": 632, "genecluster": "NZ_MQTH01000003_c4", "name": "BHL21_RS03540", "perc_ident": 91, "perc_coverage": 100.0, "locus_tag": "WP_000288894.1", "strand": "+", "end": 52627, "start": 51611, "annotation": "penicillin-binding_protein", "evalue": 2.5e-179}], ["input|c9|2582532-2582676|+|ctg1_2513|", 7, {"blastscore": 91, "genecluster": "NZ_MQTH01000003_c4", "name": "BHL21_RS03545", "perc_ident": 96, "perc_coverage": 100.0, "locus_tag": "WP_000653680.1", "strand": "+", "end": 52802, "start": 52659, "annotation": "hypothetical_protein", "evalue": 3.7e-17}], ["input|c9|2582956-2584165|+|ctg1_2514|", 8, {"blastscore": 738, "genecluster": "NZ_MQTH01000003_c4", "name": "BHL21_RS03550", "perc_ident": 99, "perc_coverage": 100.0, "locus_tag": "WP_070180167.1", "strand": "+", "end": 54290, "start": 53082, "annotation": "MFS_transporter", "evalue": 3.8e-211}], ["input|c9|2584295-2584721|+|ctg1_2515|", 9, {"blastscore": 283, "genecluster": "NZ_MQTH01000003_c4", "name": "BHL21_RS03555", "perc_ident": 97, "perc_coverage": 100.0, "locus_tag": "WP_000706906.1", "strand": "+", "end": 54846, "start": 54421, "annotation": "N-acetyltransferase", "evalue": 1.5e-74}], ["input|c9|2585002-2585446|+|ctg1_2516|", 10, {"blastscore": 295, "genecluster": "NZ_MQTH01000003_c4", "name": "BHL21_RS03560", "perc_ident": 98, "perc_coverage": 100.0, "locus_tag": "WP_000757608.1", "strand": "+", "end": 55569, "start": 55126, "annotation": "NUDIX_hydrolase", "evalue": 4.1e-78}]], "hits": 11, "blast_score": 4436.0}], [{"cluster_type": "bacteriocin", "proteins": ["WP_001013617.1", "WP_000416777.1", "WP_001102671.1", "WP_001160791.1", "WP_000834200.1", "WP_072770321.1", "WP_000288894.1", "WP_000653680.1", "WP_000815124.1", "WP_000706723.1", "WP_000757602.1"], "description": "Bacillus cereus Rock1-15 chromosome, whole genome shotgun sequence", "cluster_label": "c6", "accession": "NZ_CM000729", "tags": ["BCERE0018_RS12315", "BCERE0018_RS12320", "BCERE0018_RS12325", "BCERE0018_RS12330", "BCERE0018_RS12335", "BCERE0018_RS12340", "BCERE0018_RS12345", "BCERE0018_RS12350", "BCERE0018_RS12355", "BCERE0018_RS12360", "BCERE0018_RS12365"]}, {"core_gene_hits": 1, "synteny_score": 12, "core_bonus": 3, "pairings": [["input|c9|2577098-2578460|+|ctg1_2506|", 0, {"blastscore": 907, "genecluster": "NZ_CM000729_c6", "name": "BCERE0018_RS12315", "perc_ident": 97, "perc_coverage": 100.0, "locus_tag": "WP_001013617.1", "strand": "+", "end": 2370703, "start": 2369342, "annotation": "chitosanase", "evalue": 5.3e-262}], ["input|c9|2578622-2579546|+|ctg1_2507|", 1, {"blastscore": 591, "genecluster": "NZ_CM000729_c6", "name": "BCERE0018_RS12320", "perc_ident": 94, "perc_coverage": 100.0, "locus_tag": "WP_000416777.1", "strand": "+", "end": 2371789, "start": 2370866, "annotation": "nucleoside_hydrolase", "evalue": 5.7e-167}], ["input|c9|2579623-2580082|+|ctg1_2508|", 2, {"blastscore": 275, "genecluster": "NZ_CM000729_c6", "name": "BCERE0018_RS12325", "perc_ident": 90, "perc_coverage": 100.0, "locus_tag": "WP_001102671.1", "strand": "+", "end": 2372324, "start": 2371866, "annotation": "N-acetyltransferase", "evalue": 2.6e-72}], ["input|c9|2580112-2580460|+|ctg1_2509|", 3, {"blastscore": 237, "genecluster": "NZ_CM000729_c6", "name": "BCERE0018_RS12330", "perc_ident": 97, "perc_coverage": 100.0, "locus_tag": "WP_001160791.1", "strand": "+", "end": 2372702, "start": 2372355, "annotation": "cytochrome_c_biogenesis_protein", "evalue": 6e-61}], ["input|c9|2580476-2580923|+|ctg1_2510|", 4, {"blastscore": 295, "genecluster": "NZ_CM000729_c6", "name": "BCERE0018_RS12335", "perc_ident": 96, "perc_coverage": 100.0, "locus_tag": "WP_000834200.1", "strand": "+", "end": 2373165, "start": 2372719, "annotation": "NUDIX_domain-containing_protein", "evalue": 3.1e-78}], ["input|c9|2581122-2581383|+|ctg1_2511|", 5, {"blastscore": 93, "genecluster": "NZ_CM000729_c6", "name": "BCERE0018_RS12340", "perc_ident": 96, "perc_coverage": 51.162790697674424, "locus_tag": "WP_072770321.1", "strand": "+", "end": 2373631, "start": 2373350, "annotation": "heterocycloanthracin/sonorensin_family_bacteriocin", "evalue": 1.1e-17}], ["input|c9|2581484-2582501|+|ctg1_2512|", 6, {"blastscore": 632, "genecluster": "NZ_CM000729_c6", "name": "BCERE0018_RS12345", "perc_ident": 91, "perc_coverage": 100.0, "locus_tag": "WP_000288894.1", "strand": "+", "end": 2374749, "start": 2373733, "annotation": "penicillin-binding_protein", "evalue": 2.5e-179}], ["input|c9|2582532-2582676|+|ctg1_2513|", 7, {"blastscore": 91, "genecluster": "NZ_CM000729_c6", "name": "BCERE0018_RS12350", "perc_ident": 96, "perc_coverage": 100.0, "locus_tag": "WP_000653680.1", "strand": "+", "end": 2374924, "start": 2374781, "annotation": "hypothetical_protein", "evalue": 3.7e-17}], ["input|c9|2582956-2584165|+|ctg1_2514|", 8, {"blastscore": 742, "genecluster": "NZ_CM000729_c6", "name": "BCERE0018_RS12355", "perc_ident": 99, "perc_coverage": 100.0, "locus_tag": "WP_000815124.1", "strand": "+", "end": 2376412, "start": 2375204, "annotation": "MFS_transporter", "evalue": 2.6e-212}], ["input|c9|2584295-2584721|+|ctg1_2515|", 9, {"blastscore": 272, "genecluster": "NZ_CM000729_c6", "name": "BCERE0018_RS12360", "perc_ident": 92, "perc_coverage": 100.0, "locus_tag": "WP_000706723.1", "strand": "+", "end": 2377045, "start": 2376620, "annotation": "N-acetyltransferase", "evalue": 3.5e-71}], ["input|c9|2585002-2585446|+|ctg1_2516|", 10, {"blastscore": 299, "genecluster": "NZ_CM000729_c6", "name": "BCERE0018_RS12365", "perc_ident": 99, "perc_coverage": 100.0, "locus_tag": "WP_000757602.1", "strand": "+", "end": 2377768, "start": 2377325, "annotation": "NUDIX_hydrolase", "evalue": 2.8e-79}]], "hits": 11, "blast_score": 4434.0}], [{"cluster_type": "bacteriocin", "proteins": ["WP_089171161.1", "WP_078187144.1", "WP_001102684.1", "WP_089171162.1", "WP_089171163.1", "WP_089171164.1", "WP_089171165.1", "WP_071732166.1", "WP_089171166.1", "WP_089171167.1", "WP_029442479.1"], "description": "Bacillus cereus strain FORC_047 chromosome, complete genome", "cluster_label": "c7", "accession": "NZ_CP017060", "tags": ["FORC47_RS13680", "FORC47_RS13685", "FORC47_RS13690", "FORC47_RS13695", "FORC47_RS13700", "FORC47_RS13705", "FORC47_RS13710", "FORC47_RS13715", "FORC47_RS13720", "FORC47_RS13725", "FORC47_RS13730"]}, {"core_gene_hits": 1, "synteny_score": 12, "core_bonus": 3, "pairings": [["input|c9|2577098-2578460|+|ctg1_2506|", 0, {"blastscore": 899, "genecluster": "NZ_CP017060_c7", "name": "FORC47_RS13680", "perc_ident": 96, "perc_coverage": 100.0, "locus_tag": "WP_089171161.1", "strand": "+", "end": 2616750, "start": 2615389, "annotation": "chitosanase", "evalue": 1.5e-259}], ["input|c9|2578622-2579546|+|ctg1_2507|", 1, {"blastscore": 604, "genecluster": "NZ_CP017060_c7", "name": "FORC47_RS13685", "perc_ident": 96, "perc_coverage": 100.0, "locus_tag": "WP_078187144.1", "strand": "+", "end": 2617836, "start": 2616913, "annotation": "nucleoside_hydrolase", "evalue": 8.6e-171}], ["input|c9|2579623-2580082|+|ctg1_2508|", 2, {"blastscore": 281, "genecluster": "NZ_CP017060_c7", "name": "FORC47_RS13690", "perc_ident": 93, "perc_coverage": 100.0, "locus_tag": "WP_001102684.1", "strand": "+", "end": 2618371, "start": 2617913, "annotation": "N-acetyltransferase", "evalue": 4.8e-74}], ["input|c9|2580112-2580460|+|ctg1_2509|", 3, {"blastscore": 227, "genecluster": "NZ_CP017060_c7", "name": "FORC47_RS13695", "perc_ident": 94, "perc_coverage": 97.3913043478261, "locus_tag": "WP_089171162.1", "strand": "+", "end": 2618740, "start": 2618402, "annotation": "cytochrome_C_biogenesis_protein", "evalue": 1.1e-57}], ["input|c9|2580476-2580923|+|ctg1_2510|", 4, {"blastscore": 289, "genecluster": "NZ_CP017060_c7", "name": "FORC47_RS13700", "perc_ident": 94, "perc_coverage": 100.0, "locus_tag": "WP_089171163.1", "strand": "+", "end": 2619212, "start": 2618766, "annotation": "NUDIX_domain-containing_protein", "evalue": 2.3e-76}], ["input|c9|2581122-2581383|+|ctg1_2511|", 5, {"blastscore": 92, "genecluster": "NZ_CP017060_c7", "name": "FORC47_RS13705", "perc_ident": 93, "perc_coverage": 51.162790697674424, "locus_tag": "WP_089171164.1", "strand": "+", "end": 2619687, "start": 2619397, "annotation": "heterocycloanthracin/sonorensin_family_bacteriocin", "evalue": 3.1e-17}], ["input|c9|2581484-2582501|+|ctg1_2512|", 6, {"blastscore": 633, "genecluster": "NZ_CP017060_c7", "name": "FORC47_RS13710", "perc_ident": 91, "perc_coverage": 100.0, "locus_tag": "WP_089171165.1", "strand": "+", "end": 2620805, "start": 2619789, "annotation": "penicillin-binding_protein", "evalue": 1.9e-179}], ["input|c9|2582532-2582676|+|ctg1_2513|", 7, {"blastscore": 89, "genecluster": "NZ_CP017060_c7", "name": "FORC47_RS13715", "perc_ident": 94, "perc_coverage": 100.0, "locus_tag": "WP_071732166.1", "strand": "+", "end": 2620980, "start": 2620837, "annotation": "hypothetical_protein", "evalue": 1.4e-16}], ["input|c9|2582956-2584165|+|ctg1_2514|", 8, {"blastscore": 739, "genecluster": "NZ_CP017060_c7", "name": "FORC47_RS13720", "perc_ident": 99, "perc_coverage": 100.0, "locus_tag": "WP_089171166.1", "strand": "+", "end": 2622468, "start": 2621260, "annotation": "MFS_transporter", "evalue": 2.2e-211}], ["input|c9|2584295-2584721|+|ctg1_2515|", 9, {"blastscore": 284, "genecluster": "NZ_CP017060_c7", "name": "FORC47_RS13725", "perc_ident": 97, "perc_coverage": 100.0, "locus_tag": "WP_089171167.1", "strand": "+", "end": 2623024, "start": 2622599, "annotation": "N-acetyltransferase", "evalue": 9e-75}], ["input|c9|2585002-2585446|+|ctg1_2516|", 10, {"blastscore": 296, "genecluster": "NZ_CP017060_c7", "name": "FORC47_RS13730", "perc_ident": 97, "perc_coverage": 100.0, "locus_tag": "WP_029442479.1", "strand": "+", "end": 2623747, "start": 2623304, "annotation": "NUDIX_hydrolase", "evalue": 1.4e-78}]], "hits": 11, "blast_score": 4433.0}], [{"cluster_type": "bacteriocin", "proteins": ["WP_001013585.1", "WP_000416785.1", "WP_001102673.1", "WP_001160792.1", "WP_000836831.1", "WP_072770321.1", "WP_000288893.1", "WP_000653680.1", "WP_000815132.1", "WP_000706912.1", "WP_000757628.1"], "description": "Bacillus thuringiensis Bt407, complete genome", "cluster_label": "c7", "accession": "NC_018877", "tags": ["BTB_RS13660", "BTB_RS13665", "BTB_RS13670", "BTB_RS13675", "BTB_RS13680", "BTB_RS13685", "BTB_RS13690", "BTB_RS13695", "BTB_RS13700", "BTB_RS13705", "BTB_RS13710"]}, {"core_gene_hits": 1, "synteny_score": 12, "core_bonus": 3, "pairings": [["input|c9|2577098-2578460|+|ctg1_2506|", 0, {"blastscore": 903, "genecluster": "NC_018877_c7", "name": "BTB_RS13660", "perc_ident": 97, "perc_coverage": 100.0, "locus_tag": "WP_001013585.1", "strand": "+", "end": 2710000, "start": 2708639, "annotation": "chitosanase", "evalue": 1e-260}], ["input|c9|2578622-2579546|+|ctg1_2507|", 1, {"blastscore": 590, "genecluster": "NC_018877_c7", "name": "BTB_RS13665", "perc_ident": 95, "perc_coverage": 100.0, "locus_tag": "WP_000416785.1", "strand": "+", "end": 2711086, "start": 2710163, "annotation": "nucleoside_hydrolase", "evalue": 9.8e-167}], ["input|c9|2579623-2580082|+|ctg1_2508|", 2, {"blastscore": 277, "genecluster": "NC_018877_c7", "name": "BTB_RS13670", "perc_ident": 91, "perc_coverage": 100.0, "locus_tag": "WP_001102673.1", "strand": "+", "end": 2711621, "start": 2711163, "annotation": "N-acetyltransferase", "evalue": 9.1e-73}], ["input|c9|2580112-2580460|+|ctg1_2509|", 3, {"blastscore": 236, "genecluster": "NC_018877_c7", "name": "BTB_RS13675", "perc_ident": 96, "perc_coverage": 100.0, "locus_tag": "WP_001160792.1", "strand": "+", "end": 2711999, "start": 2711652, "annotation": "cytochrome_c_biogenesis_protein", "evalue": 1.8e-60}], ["input|c9|2580476-2580923|+|ctg1_2510|", 4, {"blastscore": 290, "genecluster": "NC_018877_c7", "name": "BTB_RS13680", "perc_ident": 95, "perc_coverage": 100.0, "locus_tag": "WP_000836831.1", "strand": "+", "end": 2712462, "start": 2712016, "annotation": "NUDIX_domain-containing_protein", "evalue": 1e-76}], ["input|c9|2581122-2581383|+|ctg1_2511|", 5, {"blastscore": 93, "genecluster": "NC_018877_c7", "name": "BTB_RS13685", "perc_ident": 96, "perc_coverage": 51.162790697674424, "locus_tag": "WP_072770321.1", "strand": "+", "end": 2712928, "start": 2712647, "annotation": "heterocycloanthracin/sonorensin_family_bacteriocin", "evalue": 1.1e-17}], ["input|c9|2581484-2582501|+|ctg1_2512|", 6, {"blastscore": 631, "genecluster": "NC_018877_c7", "name": "BTB_RS13690", "perc_ident": 91, "perc_coverage": 100.0, "locus_tag": "WP_000288893.1", "strand": "+", "end": 2714046, "start": 2713030, "annotation": "penicillin-binding_protein", "evalue": 5.5e-179}], ["input|c9|2582532-2582676|+|ctg1_2513|", 7, {"blastscore": 91, "genecluster": "NC_018877_c7", "name": "BTB_RS13695", "perc_ident": 96, "perc_coverage": 100.0, "locus_tag": "WP_000653680.1", "strand": "+", "end": 2714221, "start": 2714078, "annotation": "hypothetical_protein", "evalue": 3.7e-17}], ["input|c9|2582956-2584165|+|ctg1_2514|", 8, {"blastscore": 738, "genecluster": "NC_018877_c7", "name": "BTB_RS13700", "perc_ident": 99, "perc_coverage": 100.0, "locus_tag": "WP_000815132.1", "strand": "+", "end": 2715709, "start": 2714501, "annotation": "MFS_transporter", "evalue": 5e-211}], ["input|c9|2584295-2584721|+|ctg1_2515|", 9, {"blastscore": 282, "genecluster": "NC_018877_c7", "name": "BTB_RS13705", "perc_ident": 97, "perc_coverage": 100.0, "locus_tag": "WP_000706912.1", "strand": "+", "end": 2716265, "start": 2715840, "annotation": "N-acetyltransferase", "evalue": 2e-74}], ["input|c9|2585002-2585446|+|ctg1_2516|", 10, {"blastscore": 297, "genecluster": "NC_018877_c7", "name": "BTB_RS13710", "perc_ident": 98, "perc_coverage": 100.0, "locus_tag": "WP_000757628.1", "strand": "+", "end": 2716988, "start": 2716545, "annotation": "NUDIX_hydrolase", "evalue": 6.3e-79}]], "hits": 11, "blast_score": 4428.0}], [{"cluster_type": "bacteriocin", "proteins": ["WP_048656831.1", "WP_048656832.1", "WP_025687535.1", "WP_000653680.1", "WP_048656833.1", "WP_072770321.1", "WP_000836832.1", "WP_001160791.1", "WP_001102671.1", "WP_048656834.1", "WP_048656835.1"], "description": "Bacillus cereus strain LK9 41, whole genome shotgun sequence", "cluster_label": "c5", "accession": "NZ_LDUP01000041", "tags": ["VK96_RS20755", "VK96_RS20760", "VK96_RS20765", "VK96_RS20770", "VK96_RS20775", "VK96_RS20780", "VK96_RS20785", "VK96_RS20790", "VK96_RS20795", "VK96_RS20800", "VK96_RS20805"]}, {"core_gene_hits": 1, "synteny_score": 12, "core_bonus": 3, "pairings": [["input|c9|2577098-2578460|+|ctg1_2506|", 0, {"blastscore": 906, "genecluster": "NZ_LDUP01000041_c5", "name": "VK96_RS20805", "perc_ident": 97, "perc_coverage": 100.0, "locus_tag": "WP_048656835.1", "strand": "-", "end": 33265, "start": 31904, "annotation": "chitosanase", "evalue": 9.1e-262}], ["input|c9|2578622-2579546|+|ctg1_2507|", 1, {"blastscore": 587, "genecluster": "NZ_LDUP01000041_c5", "name": "VK96_RS20800", "perc_ident": 94, "perc_coverage": 100.0, "locus_tag": "WP_048656834.1", "strand": "-", "end": 31741, "start": 30818, "annotation": "nucleoside_hydrolase", "evalue": 6.4e-166}], ["input|c9|2579623-2580082|+|ctg1_2508|", 2, {"blastscore": 275, "genecluster": "NZ_LDUP01000041_c5", "name": "VK96_RS20795", "perc_ident": 90, "perc_coverage": 100.0, "locus_tag": "WP_001102671.1", "strand": "-", "end": 30741, "start": 30283, "annotation": "N-acetyltransferase", "evalue": 2.6e-72}], ["input|c9|2580112-2580460|+|ctg1_2509|", 3, {"blastscore": 237, "genecluster": "NZ_LDUP01000041_c5", "name": "VK96_RS20790", "perc_ident": 97, "perc_coverage": 100.0, "locus_tag": "WP_001160791.1", "strand": "-", "end": 30252, "start": 29905, "annotation": "cytochrome_c_biogenesis_protein", "evalue": 6e-61}], ["input|c9|2580476-2580923|+|ctg1_2510|", 4, {"blastscore": 297, "genecluster": "NZ_LDUP01000041_c5", "name": "VK96_RS20785", "perc_ident": 97, "perc_coverage": 100.0, "locus_tag": "WP_000836832.1", "strand": "-", "end": 29888, "start": 29442, "annotation": "DNA_mismatch_repair_protein_MutT", "evalue": 1.1e-78}], ["input|c9|2581122-2581383|+|ctg1_2511|", 5, {"blastscore": 93, "genecluster": "NZ_LDUP01000041_c5", "name": "VK96_RS20780", "perc_ident": 96, "perc_coverage": 51.162790697674424, "locus_tag": "WP_072770321.1", "strand": "-", "end": 29257, "start": 28976, "annotation": "heterocycloanthracin/sonorensin_family_bacteriocin", "evalue": 1.1e-17}], ["input|c9|2581484-2582501|+|ctg1_2512|", 6, {"blastscore": 630, "genecluster": "NZ_LDUP01000041_c5", "name": "VK96_RS20775", "perc_ident": 91, "perc_coverage": 100.0, "locus_tag": "WP_048656833.1", "strand": "-", "end": 28874, "start": 27858, "annotation": "penicillin-binding_protein", "evalue": 9.4e-179}], ["input|c9|2582532-2582676|+|ctg1_2513|", 7, {"blastscore": 91, "genecluster": "NZ_LDUP01000041_c5", "name": "VK96_RS20770", "perc_ident": 96, "perc_coverage": 100.0, "locus_tag": "WP_000653680.1", "strand": "-", "end": 27826, "start": 27683, "annotation": "hypothetical_protein", "evalue": 3.7e-17}], ["input|c9|2582956-2584165|+|ctg1_2514|", 8, {"blastscore": 740, "genecluster": "NZ_LDUP01000041_c5", "name": "VK96_RS20765", "perc_ident": 99, "perc_coverage": 100.0, "locus_tag": "WP_025687535.1", "strand": "-", "end": 27403, "start": 26195, "annotation": "MFS_transporter", "evalue": 1.3e-211}], ["input|c9|2584295-2584721|+|ctg1_2515|", 9, {"blastscore": 273, "genecluster": "NZ_LDUP01000041_c5", "name": "VK96_RS20760", "perc_ident": 92, "perc_coverage": 100.0, "locus_tag": "WP_048656832.1", "strand": "-", "end": 26064, "start": 25639, "annotation": "N-acetyltransferase", "evalue": 1.2e-71}], ["input|c9|2585002-2585446|+|ctg1_2516|", 10, {"blastscore": 299, "genecluster": "NZ_LDUP01000041_c5", "name": "VK96_RS20755", "perc_ident": 99, "perc_coverage": 100.0, "locus_tag": "WP_048656831.1", "strand": "-", "end": 25359, "start": 24916, "annotation": "NUDIX_hydrolase", "evalue": 2.2e-79}]], "hits": 11, "blast_score": 4428.0}], [{"cluster_type": "bacteriocin", "proteins": ["WP_063547441.1", "WP_063547442.1", "WP_001102673.1", "WP_001160792.1", "WP_000836831.1", "WP_072770321.1", "WP_063547443.1", "WP_000653680.1", "WP_063547444.1", "WP_000706912.1", "WP_000757628.1"], "description": "Bacillus cereus strain CMCC P0021, complete genome", "cluster_label": "c8", "accession": "NZ_CP011151", "tags": ["WR47_RS13530", "WR47_RS13535", "WR47_RS13540", "WR47_RS13545", "WR47_RS13550", "WR47_RS13555", "WR47_RS13560", "WR47_RS13565", "WR47_RS13570", "WR47_RS13575", "WR47_RS13580"]}, {"core_gene_hits": 1, "synteny_score": 12, "core_bonus": 3, "pairings": [["input|c9|2577098-2578460|+|ctg1_2506|", 0, {"blastscore": 903, "genecluster": "NZ_CP011151_c8", "name": "WR47_RS13530", "perc_ident": 97, "perc_coverage": 100.0, "locus_tag": "WP_063547441.1", "strand": "+", "end": 2755515, "start": 2754154, "annotation": "chitosanase", "evalue": 7.7e-261}], ["input|c9|2578622-2579546|+|ctg1_2507|", 1, {"blastscore": 596, "genecluster": "NZ_CP011151_c8", "name": "WR47_RS13535", "perc_ident": 96, "perc_coverage": 100.0, "locus_tag": "WP_063547442.1", "strand": "+", "end": 2756601, "start": 2755678, "annotation": "nucleoside_hydrolase", "evalue": 2.3e-168}], ["input|c9|2579623-2580082|+|ctg1_2508|", 2, {"blastscore": 277, "genecluster": "NZ_CP011151_c8", "name": "WR47_RS13540", "perc_ident": 91, "perc_coverage": 100.0, "locus_tag": "WP_001102673.1", "strand": "+", "end": 2757136, "start": 2756678, "annotation": "N-acetyltransferase", "evalue": 9.1e-73}], ["input|c9|2580112-2580460|+|ctg1_2509|", 3, {"blastscore": 236, "genecluster": "NZ_CP011151_c8", "name": "WR47_RS13545", "perc_ident": 96, "perc_coverage": 100.0, "locus_tag": "WP_001160792.1", "strand": "+", "end": 2757514, "start": 2757167, "annotation": "cytochrome_c_biogenesis_protein", "evalue": 1.8e-60}], ["input|c9|2580476-2580923|+|ctg1_2510|", 4, {"blastscore": 290, "genecluster": "NZ_CP011151_c8", "name": "WR47_RS13550", "perc_ident": 95, "perc_coverage": 100.0, "locus_tag": "WP_000836831.1", "strand": "+", "end": 2757977, "start": 2757531, "annotation": "NUDIX_domain-containing_protein", "evalue": 1e-76}], ["input|c9|2581122-2581383|+|ctg1_2511|", 5, {"blastscore": 93, "genecluster": "NZ_CP011151_c8", "name": "WR47_RS13555", "perc_ident": 96, "perc_coverage": 51.162790697674424, "locus_tag": "WP_072770321.1", "strand": "+", "end": 2758443, "start": 2758162, "annotation": "heterocycloanthracin/sonorensin_family_bacteriocin", "evalue": 1.1e-17}], ["input|c9|2581484-2582501|+|ctg1_2512|", 6, {"blastscore": 629, "genecluster": "NZ_CP011151_c8", "name": "WR47_RS13560", "perc_ident": 90, "perc_coverage": 100.0, "locus_tag": "WP_063547443.1", "strand": "+", "end": 2759561, "start": 2758545, "annotation": "penicillin-binding_protein", "evalue": 2.7e-178}], ["input|c9|2582532-2582676|+|ctg1_2513|", 7, {"blastscore": 91, "genecluster": "NZ_CP011151_c8", "name": "WR47_RS13565", "perc_ident": 96, "perc_coverage": 100.0, "locus_tag": "WP_000653680.1", "strand": "+", "end": 2759736, "start": 2759593, "annotation": "hypothetical_protein", "evalue": 3.7e-17}], ["input|c9|2582956-2584165|+|ctg1_2514|", 8, {"blastscore": 734, "genecluster": "NZ_CP011151_c8", "name": "WR47_RS13570", "perc_ident": 99, "perc_coverage": 100.0, "locus_tag": "WP_063547444.1", "strand": "+", "end": 2761224, "start": 2760016, "annotation": "MFS_transporter", "evalue": 7.2e-210}], ["input|c9|2584295-2584721|+|ctg1_2515|", 9, {"blastscore": 282, "genecluster": "NZ_CP011151_c8", "name": "WR47_RS13575", "perc_ident": 97, "perc_coverage": 100.0, "locus_tag": "WP_000706912.1", "strand": "+", "end": 2761780, "start": 2761355, "annotation": "N-acetyltransferase", "evalue": 2e-74}], ["input|c9|2585002-2585446|+|ctg1_2516|", 10, {"blastscore": 297, "genecluster": "NZ_CP011151_c8", "name": "WR47_RS13580", "perc_ident": 98, "perc_coverage": 100.0, "locus_tag": "WP_000757628.1", "strand": "+", "end": 2762503, "start": 2762060, "annotation": "NUDIX_hydrolase", "evalue": 6.3e-79}]], "hits": 11, "blast_score": 4428.0}], [{"cluster_type": "bacteriocin", "proteins": ["WP_016122599.1", "WP_016122600.1", "WP_016122601.1", "WP_001160791.1", "WP_000836831.1", "WP_072770321.1", "WP_016122602.1", "WP_016122603.1", "WP_016122604.1", "WP_000706904.1", "WP_000757601.1"], "description": "Bacillus cereus VD184 acrGY-supercont1.20, whole genome shotgun sequence", "cluster_label": "c8", "accession": "NZ_KB976829", "tags": ["IKC_RS13525", "IKC_RS13530", "IKC_RS13535", "IKC_RS13540", "IKC_RS13545", "IKC_RS13550", "IKC_RS13555", "IKC_RS13560", "IKC_RS13565", "IKC_RS13570", "IKC_RS13575"]}, {"core_gene_hits": 1, "synteny_score": 12, "core_bonus": 3, "pairings": [["input|c9|2577098-2578460|+|ctg1_2506|", 0, {"blastscore": 905, "genecluster": "NZ_KB976829_c8", "name": "IKC_RS13525", "perc_ident": 97, "perc_coverage": 100.0, "locus_tag": "WP_016122599.1", "strand": "+", "end": 578081, "start": 576720, "annotation": "endoglucanase", "evalue": 2.7e-261}], ["input|c9|2578622-2579546|+|ctg1_2507|", 1, {"blastscore": 596, "genecluster": "NZ_KB976829_c8", "name": "IKC_RS13530", "perc_ident": 96, "perc_coverage": 100.0, "locus_tag": "WP_016122600.1", "strand": "+", "end": 579167, "start": 578244, "annotation": "inosine-uridine_preferring_nucleoside_hydrolase", "evalue": 1.8e-168}], ["input|c9|2579623-2580082|+|ctg1_2508|", 2, {"blastscore": 278, "genecluster": "NZ_KB976829_c8", "name": "IKC_RS13535", "perc_ident": 91, "perc_coverage": 100.0, "locus_tag": "WP_016122601.1", "strand": "+", "end": 579702, "start": 579244, "annotation": "N-acetyltransferase", "evalue": 5.3e-73}], ["input|c9|2580112-2580460|+|ctg1_2509|", 3, {"blastscore": 237, "genecluster": "NZ_KB976829_c8", "name": "IKC_RS13540", "perc_ident": 97, "perc_coverage": 100.0, "locus_tag": "WP_001160791.1", "strand": "+", "end": 580080, "start": 579733, "annotation": "cytochrome_c_biogenesis_protein", "evalue": 6e-61}], ["input|c9|2580476-2580923|+|ctg1_2510|", 4, {"blastscore": 290, "genecluster": "NZ_KB976829_c8", "name": "IKC_RS13545", "perc_ident": 95, "perc_coverage": 100.0, "locus_tag": "WP_000836831.1", "strand": "+", "end": 580543, "start": 580097, "annotation": "NUDIX_domain-containing_protein", "evalue": 1e-76}], ["input|c9|2581122-2581383|+|ctg1_2511|", 5, {"blastscore": 93, "genecluster": "NZ_KB976829_c8", "name": "IKC_RS13550", "perc_ident": 96, "perc_coverage": 51.162790697674424, "locus_tag": "WP_072770321.1", "strand": "+", "end": 581009, "start": 580728, "annotation": "heterocycloanthracin/sonorensin_family_bacteriocin", "evalue": 1.1e-17}], ["input|c9|2581484-2582501|+|ctg1_2512|", 6, {"blastscore": 634, "genecluster": "NZ_KB976829_c8", "name": "IKC_RS13555", "perc_ident": 91, "perc_coverage": 100.0, "locus_tag": "WP_016122602.1", "strand": "+", "end": 582127, "start": 581111, "annotation": "penicillin-binding_protein", "evalue": 5e-180}], ["input|c9|2582532-2582676|+|ctg1_2513|", 7, {"blastscore": 88, "genecluster": "NZ_KB976829_c8", "name": "IKC_RS13560", "perc_ident": 94, "perc_coverage": 100.0, "locus_tag": "WP_016122603.1", "strand": "+", "end": 582302, "start": 582159, "annotation": "hypothetical_protein", "evalue": 1.9e-16}], ["input|c9|2582956-2584165|+|ctg1_2514|", 8, {"blastscore": 718, "genecluster": "NZ_KB976829_c8", "name": "IKC_RS13565", "perc_ident": 97, "perc_coverage": 100.0, "locus_tag": "WP_016122604.1", "strand": "+", "end": 583790, "start": 582582, "annotation": "MFS_transporter", "evalue": 4.1e-205}], ["input|c9|2584295-2584721|+|ctg1_2515|", 9, {"blastscore": 287, "genecluster": "NZ_KB976829_c8", "name": "IKC_RS13570", "perc_ident": 98, "perc_coverage": 100.0, "locus_tag": "WP_000706904.1", "strand": "+", "end": 584346, "start": 583921, "annotation": "N-acetyltransferase", "evalue": 1.1e-75}], ["input|c9|2585002-2585446|+|ctg1_2516|", 10, {"blastscore": 300, "genecluster": "NZ_KB976829_c8", "name": "IKC_RS13575", "perc_ident": 99, "perc_coverage": 100.0, "locus_tag": "WP_000757601.1", "strand": "+", "end": 585069, "start": 584626, "annotation": "NUDIX_hydrolase", "evalue": 9.7e-80}]], "hits": 11, "blast_score": 4426.0}], [{"cluster_type": "bacteriocin", "proteins": ["WP_053564301.1", "WP_053564302.1", "WP_053564303.1", "WP_000653680.1", "WP_075719782.1", "WP_072770321.1", "WP_069355692.1", "WP_069355693.1", "WP_069355694.1", "WP_075719784.1", "WP_071732171.1"], "description": "Bacillus cereus strain MOD1_Bc174 E80F4D_S2_L001_R1_001_trimmed_contig_336, whole genome shotgun sequence", "cluster_label": "c8", "accession": "NZ_MNKZ01000336", "tags": ["BLD50_RS27155", "BLD50_RS27160", "BLD50_RS27165", "BLD50_RS27170", "BLD50_RS27175", "BLD50_RS27180", "BLD50_RS27185", "BLD50_RS27190", "BLD50_RS27195", "BLD50_RS27200", "BLD50_RS27205"]}, {"core_gene_hits": 1, "synteny_score": 12, "core_bonus": 3, "pairings": [["input|c9|2577098-2578460|+|ctg1_2506|", 0, {"blastscore": 903, "genecluster": "NZ_MNKZ01000336_c8", "name": "BLD50_RS27205", "perc_ident": 97, "perc_coverage": 100.0, "locus_tag": "WP_071732171.1", "strand": "-", "end": 12759, "start": 11398, "annotation": "chitosanase", "evalue": 7.7e-261}], ["input|c9|2578622-2579546|+|ctg1_2507|", 1, {"blastscore": 597, "genecluster": "NZ_MNKZ01000336_c8", "name": "BLD50_RS27200", "perc_ident": 95, "perc_coverage": 100.0, "locus_tag": "WP_075719784.1", "strand": "-", "end": 11235, "start": 10312, "annotation": "nucleoside_hydrolase", "evalue": 8e-169}], ["input|c9|2579623-2580082|+|ctg1_2508|", 2, {"blastscore": 271, "genecluster": "NZ_MNKZ01000336_c8", "name": "BLD50_RS27195", "perc_ident": 89, "perc_coverage": 100.0, "locus_tag": "WP_069355694.1", "strand": "-", "end": 10235, "start": 9777, "annotation": "N-acetyltransferase", "evalue": 5e-71}], ["input|c9|2580112-2580460|+|ctg1_2509|", 3, {"blastscore": 233, "genecluster": "NZ_MNKZ01000336_c8", "name": "BLD50_RS27190", "perc_ident": 94, "perc_coverage": 100.0, "locus_tag": "WP_069355693.1", "strand": "-", "end": 9746, "start": 9399, "annotation": "cytochrome_C_biogenesis_protein", "evalue": 1.5e-59}], ["input|c9|2580476-2580923|+|ctg1_2510|", 4, {"blastscore": 289, "genecluster": "NZ_MNKZ01000336_c8", "name": "BLD50_RS27185", "perc_ident": 94, "perc_coverage": 100.0, "locus_tag": "WP_069355692.1", "strand": "-", "end": 9382, "start": 8936, "annotation": "NUDIX_domain-containing_protein", "evalue": 2.9e-76}], ["input|c9|2581122-2581383|+|ctg1_2511|", 5, {"blastscore": 93, "genecluster": "NZ_MNKZ01000336_c8", "name": "BLD50_RS27180", "perc_ident": 96, "perc_coverage": 51.162790697674424, "locus_tag": "WP_072770321.1", "strand": "-", "end": 8751, "start": 8470, "annotation": "heterocycloanthracin/sonorensin_family_bacteriocin", "evalue": 1.1e-17}], ["input|c9|2581484-2582501|+|ctg1_2512|", 6, {"blastscore": 633, "genecluster": "NZ_MNKZ01000336_c8", "name": "BLD50_RS27175", "perc_ident": 91, "perc_coverage": 100.0, "locus_tag": "WP_075719782.1", "strand": "-", "end": 8368, "start": 7352, "annotation": "penicillin-binding_protein", "evalue": 1.9e-179}], ["input|c9|2582532-2582676|+|ctg1_2513|", 7, {"blastscore": 91, "genecluster": "NZ_MNKZ01000336_c8", "name": "BLD50_RS27170", "perc_ident": 96, "perc_coverage": 100.0, "locus_tag": "WP_000653680.1", "strand": "-", "end": 7320, "start": 7177, "annotation": "hypothetical_protein", "evalue": 3.7e-17}], ["input|c9|2582956-2584165|+|ctg1_2514|", 8, {"blastscore": 737, "genecluster": "NZ_MNKZ01000336_c8", "name": "BLD50_RS27165", "perc_ident": 99, "perc_coverage": 100.0, "locus_tag": "WP_053564303.1", "strand": "-", "end": 6897, "start": 5689, "annotation": "MFS_transporter", "evalue": 6.5e-211}], ["input|c9|2584295-2584721|+|ctg1_2515|", 9, {"blastscore": 281, "genecluster": "NZ_MNKZ01000336_c8", "name": "BLD50_RS27160", "perc_ident": 96, "perc_coverage": 99.29078014184397, "locus_tag": "WP_053564302.1", "strand": "-", "end": 5558, "start": 5133, "annotation": "N-acetyltransferase", "evalue": 5.8e-74}], ["input|c9|2585002-2585446|+|ctg1_2516|", 10, {"blastscore": 297, "genecluster": "NZ_MNKZ01000336_c8", "name": "BLD50_RS27155", "perc_ident": 98, "perc_coverage": 100.0, "locus_tag": "WP_053564301.1", "strand": "-", "end": 4854, "start": 4411, "annotation": "NUDIX_hydrolase", "evalue": 8.2e-79}]], "hits": 11, "blast_score": 4425.0}], [{"cluster_type": "bacteriocin", "proteins": ["WP_078401239.1", "WP_078401240.1", "WP_078401241.1", "WP_078401242.1", "WP_000836831.1", "WP_078401243.1", "WP_078401244.1", "WP_000653680.1", "WP_053564303.1", "WP_078401245.1", "WP_048656831.1"], "description": "Bacillus cereus strain MOD1_Bc83 Bc83_contig_76, whole genome shotgun sequence", "cluster_label": "c10", "accession": "NZ_MQTF01000076", "tags": ["BHL54_RS19955", "BHL54_RS19960", "BHL54_RS19965", "BHL54_RS19970", "BHL54_RS19975", "BHL54_RS19980", "BHL54_RS19985", "BHL54_RS19990", "BHL54_RS19995", "BHL54_RS20000", "BHL54_RS20005"]}, {"core_gene_hits": 1, "synteny_score": 12, "core_bonus": 3, "pairings": [["input|c9|2577098-2578460|+|ctg1_2506|", 0, {"blastscore": 901, "genecluster": "NZ_MQTF01000076_c10", "name": "BHL54_RS19955", "perc_ident": 97, "perc_coverage": 100.0, "locus_tag": "WP_078401239.1", "strand": "+", "end": 11180, "start": 9819, "annotation": "chitosanase", "evalue": 2.9e-260}], ["input|c9|2578622-2579546|+|ctg1_2507|", 1, {"blastscore": 594, "genecluster": "NZ_MQTF01000076_c10", "name": "BHL54_RS19960", "perc_ident": 95, "perc_coverage": 100.0, "locus_tag": "WP_078401240.1", "strand": "+", "end": 12266, "start": 11343, "annotation": "nucleoside_hydrolase", "evalue": 5.2e-168}], ["input|c9|2579623-2580082|+|ctg1_2508|", 2, {"blastscore": 275, "genecluster": "NZ_MQTF01000076_c10", "name": "BHL54_RS19965", "perc_ident": 90, "perc_coverage": 100.0, "locus_tag": "WP_078401241.1", "strand": "+", "end": 12801, "start": 12343, "annotation": "N-acetyltransferase", "evalue": 3.5e-72}], ["input|c9|2580112-2580460|+|ctg1_2509|", 3, {"blastscore": 226, "genecluster": "NZ_MQTF01000076_c10", "name": "BHL54_RS19970", "perc_ident": 92, "perc_coverage": 100.0, "locus_tag": "WP_078401242.1", "strand": "+", "end": 13179, "start": 12832, "annotation": "cytochrome_C_biogenesis_protein", "evalue": 1.4e-57}], ["input|c9|2580476-2580923|+|ctg1_2510|", 4, {"blastscore": 290, "genecluster": "NZ_MQTF01000076_c10", "name": "BHL54_RS19975", "perc_ident": 95, "perc_coverage": 100.0, "locus_tag": "WP_000836831.1", "strand": "+", "end": 13642, "start": 13196, "annotation": "NUDIX_domain-containing_protein", "evalue": 1e-76}], ["input|c9|2581122-2581383|+|ctg1_2511|", 5, {"blastscore": 93, "genecluster": "NZ_MQTF01000076_c10", "name": "BHL54_RS19980", "perc_ident": 96, "perc_coverage": 51.162790697674424, "locus_tag": "WP_078401243.1", "strand": "+", "end": 14096, "start": 13827, "annotation": "heterocycloanthracin/sonorensin_family_bacteriocin", "evalue": 1.1e-17}], ["input|c9|2581484-2582501|+|ctg1_2512|", 6, {"blastscore": 630, "genecluster": "NZ_MQTF01000076_c10", "name": "BHL54_RS19985", "perc_ident": 91, "perc_coverage": 100.0, "locus_tag": "WP_078401244.1", "strand": "+", "end": 15214, "start": 14198, "annotation": "penicillin-binding_protein", "evalue": 9.4e-179}], ["input|c9|2582532-2582676|+|ctg1_2513|", 7, {"blastscore": 91, "genecluster": "NZ_MQTF01000076_c10", "name": "BHL54_RS19990", "perc_ident": 96, "perc_coverage": 100.0, "locus_tag": "WP_000653680.1", "strand": "+", "end": 15389, "start": 15246, "annotation": "hypothetical_protein", "evalue": 3.7e-17}], ["input|c9|2582956-2584165|+|ctg1_2514|", 8, {"blastscore": 737, "genecluster": "NZ_MQTF01000076_c10", "name": "BHL54_RS19995", "perc_ident": 99, "perc_coverage": 100.0, "locus_tag": "WP_053564303.1", "strand": "+", "end": 16877, "start": 15669, "annotation": "MFS_transporter", "evalue": 6.5e-211}], ["input|c9|2584295-2584721|+|ctg1_2515|", 9, {"blastscore": 285, "genecluster": "NZ_MQTF01000076_c10", "name": "BHL54_RS20000", "perc_ident": 98, "perc_coverage": 99.29078014184397, "locus_tag": "WP_078401245.1", "strand": "+", "end": 17433, "start": 17008, "annotation": "N-acetyltransferase", "evalue": 3.1e-75}], ["input|c9|2585002-2585446|+|ctg1_2516|", 10, {"blastscore": 299, "genecluster": "NZ_MQTF01000076_c10", "name": "BHL54_RS20005", "perc_ident": 99, "perc_coverage": 100.0, "locus_tag": "WP_048656831.1", "strand": "+", "end": 18155, "start": 17712, "annotation": "NUDIX_hydrolase", "evalue": 2.2e-79}]], "hits": 11, "blast_score": 4421.0}], [{"cluster_type": "bacteriocin", "proteins": ["WP_000757608.1", "WP_000706906.1", "WP_000815131.1", "WP_000653680.1", "WP_000288901.1", "WP_001999916.1", "WP_000836837.1", "WP_001160790.1", "WP_001025612.1", "WP_000416775.1", "WP_001013595.1"], "description": "Bacillus cereus 172560W chromosome, whole genome shotgun sequence", "cluster_label": "c6", "accession": "NZ_CM000717", "tags": ["BCERE0005_RS11855", "BCERE0005_RS11860", "BCERE0005_RS11865", "BCERE0005_RS11870", "BCERE0005_RS11875", "BCERE0005_RS11880", "BCERE0005_RS11885", "BCERE0005_RS11890", "BCERE0005_RS11895", "BCERE0005_RS11900", "BCERE0005_RS11905"]}, {"core_gene_hits": 1, "synteny_score": 12, "core_bonus": 3, "pairings": [["input|c9|2577098-2578460|+|ctg1_2506|", 0, {"blastscore": 879, "genecluster": "NZ_CM000717_c6", "name": "BCERE0005_RS11905", "perc_ident": 98, "perc_coverage": 96.90949227373068, "locus_tag": "WP_001013595.1", "strand": "-", "end": 2323194, "start": 2321875, "annotation": "chitosanase", "evalue": 1.2e-253}], ["input|c9|2578622-2579546|+|ctg1_2507|", 1, {"blastscore": 591, "genecluster": "NZ_CM000717_c6", "name": "BCERE0005_RS11900", "perc_ident": 95, "perc_coverage": 100.0, "locus_tag": "WP_000416775.1", "strand": "-", "end": 2321670, "start": 2320747, "annotation": "nucleoside_hydrolase", "evalue": 4.4e-167}], ["input|c9|2579623-2580082|+|ctg1_2508|", 2, {"blastscore": 286, "genecluster": "NZ_CM000717_c6", "name": "BCERE0005_RS11895", "perc_ident": 93, "perc_coverage": 100.0, "locus_tag": "WP_001025612.1", "strand": "-", "end": 2320670, "start": 2320212, "annotation": "N-acetyltransferase", "evalue": 2e-75}], ["input|c9|2580112-2580460|+|ctg1_2509|", 3, {"blastscore": 241, "genecluster": "NZ_CM000717_c6", "name": "BCERE0005_RS11890", "perc_ident": 99, "perc_coverage": 100.0, "locus_tag": "WP_001160790.1", "strand": "-", "end": 2320182, "start": 2319835, "annotation": "cytochrome_c_biogenesis_protein", "evalue": 4.2e-62}], ["input|c9|2580476-2580923|+|ctg1_2510|", 4, {"blastscore": 295, "genecluster": "NZ_CM000717_c6", "name": "BCERE0005_RS11885", "perc_ident": 96, "perc_coverage": 100.0, "locus_tag": "WP_000836837.1", "strand": "-", "end": 2319818, "start": 2319372, "annotation": "NUDIX_domain-containing_protein", "evalue": 3.1e-78}], ["input|c9|2581122-2581383|+|ctg1_2511|", 5, {"blastscore": 95, "genecluster": "NZ_CM000717_c6", "name": "BCERE0005_RS11880", "perc_ident": 98, "perc_coverage": 51.162790697674424, "locus_tag": "WP_001999916.1", "strand": "-", "end": 2319187, "start": 2318924, "annotation": "heterocycloanthracin/sonorensin_family_bacteriocin", "evalue": 2.8e-18}], ["input|c9|2581484-2582501|+|ctg1_2512|", 6, {"blastscore": 627, "genecluster": "NZ_CM000717_c6", "name": "BCERE0005_RS11875", "perc_ident": 89, "perc_coverage": 100.0, "locus_tag": "WP_000288901.1", "strand": "-", "end": 2318823, "start": 2317807, "annotation": "penicillin-binding_protein", "evalue": 8e-178}], ["input|c9|2582532-2582676|+|ctg1_2513|", 7, {"blastscore": 91, "genecluster": "NZ_CM000717_c6", "name": "BCERE0005_RS11870", "perc_ident": 96, "perc_coverage": 100.0, "locus_tag": "WP_000653680.1", "strand": "-", "end": 2317775, "start": 2317632, "annotation": "hypothetical_protein", "evalue": 3.7e-17}], ["input|c9|2582956-2584165|+|ctg1_2514|", 8, {"blastscore": 738, "genecluster": "NZ_CM000717_c6", "name": "BCERE0005_RS11865", "perc_ident": 99, "perc_coverage": 100.0, "locus_tag": "WP_000815131.1", "strand": "-", "end": 2317352, "start": 2316144, "annotation": "MFS_transporter", "evalue": 5e-211}], ["input|c9|2584295-2584721|+|ctg1_2515|", 9, {"blastscore": 283, "genecluster": "NZ_CM000717_c6", "name": "BCERE0005_RS11860", "perc_ident": 97, "perc_coverage": 100.0, "locus_tag": "WP_000706906.1", "strand": "-", "end": 2316013, "start": 2315588, "annotation": "N-acetyltransferase", "evalue": 1.5e-74}], ["input|c9|2585002-2585446|+|ctg1_2516|", 10, {"blastscore": 295, "genecluster": "NZ_CM000717_c6", "name": "BCERE0005_RS11855", "perc_ident": 98, "perc_coverage": 100.0, "locus_tag": "WP_000757608.1", "strand": "-", "end": 2315379, "start": 2314936, "annotation": "NUDIX_hydrolase", "evalue": 4.1e-78}]], "hits": 11, "blast_score": 4421.0}], [{"cluster_type": "bacteriocin", "proteins": ["WP_016122599.1", "WP_049108011.1", "WP_016122601.1", "WP_001160791.1", "WP_049108012.1", "WP_074568311.1", "WP_049108013.1", "WP_016122603.1", "WP_006929696.1", "WP_049108014.1", "WP_000757606.1"], "description": "Bacillus cereus strain 823_BTHU 626_441181_7965082_507__..._586_, whole genome shotgun sequence", "cluster_label": "c8", "accession": "NZ_JURK01000051", "tags": ["ADJ26_RS20060", "ADJ26_RS20065", "ADJ26_RS20070", "ADJ26_RS20075", "ADJ26_RS20080", "ADJ26_RS20085", "ADJ26_RS20090", "ADJ26_RS20095", "ADJ26_RS20100", "ADJ26_RS20105", "ADJ26_RS20110"]}, {"core_gene_hits": 1, "synteny_score": 12, "core_bonus": 3, "pairings": [["input|c9|2577098-2578460|+|ctg1_2506|", 0, {"blastscore": 905, "genecluster": "NZ_JURK01000051_c8", "name": "ADJ26_RS20060", "perc_ident": 97, "perc_coverage": 100.0, "locus_tag": "WP_016122599.1", "strand": "+", "end": 38878, "start": 37517, "annotation": "endoglucanase", "evalue": 2.7e-261}], ["input|c9|2578622-2579546|+|ctg1_2507|", 1, {"blastscore": 597, "genecluster": "NZ_JURK01000051_c8", "name": "ADJ26_RS20065", "perc_ident": 96, "perc_coverage": 100.0, "locus_tag": "WP_049108011.1", "strand": "+", "end": 39964, "start": 39041, "annotation": "nucleoside_hydrolase", "evalue": 6.1e-169}], ["input|c9|2579623-2580082|+|ctg1_2508|", 2, {"blastscore": 278, "genecluster": "NZ_JURK01000051_c8", "name": "ADJ26_RS20070", "perc_ident": 91, "perc_coverage": 100.0, "locus_tag": "WP_016122601.1", "strand": "+", "end": 40499, "start": 40041, "annotation": "N-acetyltransferase", "evalue": 5.3e-73}], ["input|c9|2580112-2580460|+|ctg1_2509|", 3, {"blastscore": 237, "genecluster": "NZ_JURK01000051_c8", "name": "ADJ26_RS20075", "perc_ident": 97, "perc_coverage": 100.0, "locus_tag": "WP_001160791.1", "strand": "+", "end": 40877, "start": 40530, "annotation": "cytochrome_c_biogenesis_protein", "evalue": 6e-61}], ["input|c9|2580476-2580923|+|ctg1_2510|", 4, {"blastscore": 289, "genecluster": "NZ_JURK01000051_c8", "name": "ADJ26_RS20080", "perc_ident": 93, "perc_coverage": 102.7027027027027, "locus_tag": "WP_049108012.1", "strand": "+", "end": 41352, "start": 40894, "annotation": "NUDIX_domain-containing_protein", "evalue": 2.9e-76}], ["input|c9|2581122-2581383|+|ctg1_2511|", 5, {"blastscore": 88, "genecluster": "NZ_JURK01000051_c8", "name": "ADJ26_RS20085", "perc_ident": 89, "perc_coverage": 51.162790697674424, "locus_tag": "WP_074568311.1", "strand": "+", "end": 41797, "start": 41537, "annotation": "heterocycloanthracin/sonorensin_family_bacteriocin", "evalue": 4.4e-16}], ["input|c9|2581484-2582501|+|ctg1_2512|", 6, {"blastscore": 636, "genecluster": "NZ_JURK01000051_c8", "name": "ADJ26_RS20090", "perc_ident": 91, "perc_coverage": 100.0, "locus_tag": "WP_049108013.1", "strand": "+", "end": 42915, "start": 41899, "annotation": "penicillin-binding_protein", "evalue": 1.3e-180}], ["input|c9|2582532-2582676|+|ctg1_2513|", 7, {"blastscore": 88, "genecluster": "NZ_JURK01000051_c8", "name": "ADJ26_RS20095", "perc_ident": 94, "perc_coverage": 100.0, "locus_tag": "WP_016122603.1", "strand": "+", "end": 43090, "start": 42947, "annotation": "hypothetical_protein", "evalue": 1.9e-16}], ["input|c9|2582956-2584165|+|ctg1_2514|", 8, {"blastscore": 739, "genecluster": "NZ_JURK01000051_c8", "name": "ADJ26_RS20100", "perc_ident": 99, "perc_coverage": 100.0, "locus_tag": "WP_006929696.1", "strand": "+", "end": 44578, "start": 43370, "annotation": "MFS_transporter", "evalue": 2.2e-211}], ["input|c9|2584295-2584721|+|ctg1_2515|", 9, {"blastscore": 232, "genecluster": "NZ_JURK01000051_c8", "name": "ADJ26_RS20105", "perc_ident": 84, "perc_coverage": 100.0, "locus_tag": "WP_049108014.1", "strand": "+", "end": 45077, "start": 44709, "annotation": "N-acetyltransferase", "evalue": 4.1e-59}], ["input|c9|2585002-2585446|+|ctg1_2516|", 10, {"blastscore": 298, "genecluster": "NZ_JURK01000051_c8", "name": "ADJ26_RS20110", "perc_ident": 99, "perc_coverage": 100.0, "locus_tag": "WP_000757606.1", "strand": "+", "end": 45799, "start": 45356, "annotation": "NUDIX_hydrolase", "evalue": 3.7e-79}]], "hits": 11, "blast_score": 4387.0}], [{"cluster_type": "bacteriocin", "proteins": ["AMR94_RS13315", "WP_000706893.1", "WP_000815125.1", "WP_000653680.1", "WP_000288900.1", "WP_001999916.1", "WP_000836836.1", "WP_016110089.1", "WP_001025615.1", "WP_000416779.1", "WP_053513066.1"], "description": "Bacillus sp. G3(2015) Contig40, whole genome shotgun sequence", "cluster_label": "c4", "accession": "NZ_LKID01000056", "tags": ["AMR94_RS13315", "AMR94_RS13320", "AMR94_RS13325", "AMR94_RS13330", "AMR94_RS13335", "AMR94_RS13340", "AMR94_RS13345", "AMR94_RS13350", "AMR94_RS13355", "AMR94_RS13360", "AMR94_RS13365"]}, {"core_gene_hits": 1, "synteny_score": 12, "core_bonus": 3, "pairings": [["input|c9|2577098-2578460|+|ctg1_2506|", 0, {"blastscore": 907, "genecluster": "NZ_LKID01000056_c4", "name": "AMR94_RS13365", "perc_ident": 98, "perc_coverage": 100.0, "locus_tag": "WP_053513066.1", "strand": "-", "end": 160346, "start": 158985, "annotation": "chitosanase", "evalue": 5.3e-262}], ["input|c9|2578622-2579546|+|ctg1_2507|", 1, {"blastscore": 588, "genecluster": "NZ_LKID01000056_c4", "name": "AMR94_RS13360", "perc_ident": 95, "perc_coverage": 100.0, "locus_tag": "WP_000416779.1", "strand": "-", "end": 158822, "start": 157899, "annotation": "nucleoside_hydrolase", "evalue": 3.7e-166}], ["input|c9|2579623-2580082|+|ctg1_2508|", 2, {"blastscore": 286, "genecluster": "NZ_LKID01000056_c4", "name": "AMR94_RS13355", "perc_ident": 94, "perc_coverage": 100.0, "locus_tag": "WP_001025615.1", "strand": "-", "end": 157822, "start": 157364, "annotation": "N-acetyltransferase", "evalue": 1.5e-75}], ["input|c9|2580112-2580460|+|ctg1_2509|", 3, {"blastscore": 239, "genecluster": "NZ_LKID01000056_c4", "name": "AMR94_RS13350", "perc_ident": 97, "perc_coverage": 100.0, "locus_tag": "WP_016110089.1", "strand": "-", "end": 157333, "start": 156986, "annotation": "hypothetical_protein", "evalue": 1.6e-61}], ["input|c9|2580476-2580923|+|ctg1_2510|", 4, {"blastscore": 298, "genecluster": "NZ_LKID01000056_c4", "name": "AMR94_RS13345", "perc_ident": 97, "perc_coverage": 100.0, "locus_tag": "WP_000836836.1", "strand": "-", "end": 156969, "start": 156523, "annotation": "NUDIX_domain-containing_protein", "evalue": 4.8e-79}], ["input|c9|2581122-2581383|+|ctg1_2511|", 5, {"blastscore": 95, "genecluster": "NZ_LKID01000056_c4", "name": "AMR94_RS13340", "perc_ident": 98, "perc_coverage": 51.162790697674424, "locus_tag": "WP_001999916.1", "strand": "-", "end": 156338, "start": 156075, "annotation": "heterocycloanthracin/sonorensin_family_bacteriocin", "evalue": 2.8e-18}], ["input|c9|2581484-2582501|+|ctg1_2512|", 6, {"blastscore": 632, "genecluster": "NZ_LKID01000056_c4", "name": "AMR94_RS13335", "perc_ident": 89, "perc_coverage": 100.0, "locus_tag": "WP_000288900.1", "strand": "-", "end": 155974, "start": 154958, "annotation": "penicillin-binding_protein", "evalue": 3.2e-179}], ["input|c9|2582532-2582676|+|ctg1_2513|", 7, {"blastscore": 91, "genecluster": "NZ_LKID01000056_c4", "name": "AMR94_RS13330", "perc_ident": 96, "perc_coverage": 100.0, "locus_tag": "WP_000653680.1", "strand": "-", "end": 154926, "start": 154783, "annotation": "hypothetical_protein", "evalue": 3.7e-17}], ["input|c9|2582956-2584165|+|ctg1_2514|", 8, {"blastscore": 738, "genecluster": "NZ_LKID01000056_c4", "name": "AMR94_RS13325", "perc_ident": 99, "perc_coverage": 100.0, "locus_tag": "WP_000815125.1", "strand": "-", "end": 154503, "start": 153295, "annotation": "MFS_transporter", "evalue": 5e-211}], ["input|c9|2584295-2584721|+|ctg1_2515|", 9, {"blastscore": 281, "genecluster": "NZ_LKID01000056_c4", "name": "AMR94_RS13320", "perc_ident": 97, "perc_coverage": 100.0, "locus_tag": "WP_000706893.1", "strand": "-", "end": 153164, "start": 152739, "annotation": "N-acetyltransferase", "evalue": 5.8e-74}], ["input|c9|2585002-2585446|+|ctg1_2516|", 10, {"blastscore": 225, "genecluster": "NZ_LKID01000056_c4", "name": "AMR94_RS13315", "perc_ident": 97, "perc_coverage": 76.19047619047619, "locus_tag": "AMR94_RS13315", "strand": "-", "end": 152459, "start": 151972, "annotation": "DNA_mismatch_repair_protein_MutT", "evalue": 5.2e-57}]], "hits": 11, "blast_score": 4380.0}], [{"cluster_type": "bacteriocin", "proteins": ["WP_001013594.1", "WP_000416798.1", "WP_001102682.1", "WP_001160775.1", "WP_000836835.1", "WP_001999916.1", "WP_000288900.1", "WP_000653680.1", "WP_000815125.1", "WP_000706907.1", "WP_000757608.1"], "description": "Bacillus thuringiensis strain YC-10, complete genome", "cluster_label": "c9", "accession": "NZ_CP011349", "tags": ["XI92_RS27380", "XI92_RS27385", "XI92_RS27390", "XI92_RS27395", "XI92_RS27400", "XI92_RS27405", "XI92_RS27410", "XI92_RS27415", "XI92_RS27420", "XI92_RS27425", "XI92_RS27430"]}, {"core_gene_hits": 1, "synteny_score": 12, "core_bonus": 3, "pairings": [["input|c9|2577098-2578460|+|ctg1_2506|", 0, {"blastscore": 907, "genecluster": "NZ_CP011349_c9", "name": "XI92_RS27380", "perc_ident": 97, "perc_coverage": 100.0, "locus_tag": "WP_001013594.1", "strand": "+", "end": 5251809, "start": 5250448, "annotation": "chitosanase", "evalue": 7e-262}], ["input|c9|2578622-2579546|+|ctg1_2507|", 1, {"blastscore": 585, "genecluster": "NZ_CP011349_c9", "name": "XI92_RS27385", "perc_ident": 94, "perc_coverage": 100.0, "locus_tag": "WP_000416798.1", "strand": "+", "end": 5252895, "start": 5251972, "annotation": "nucleoside_hydrolase", "evalue": 3.2e-165}], ["input|c9|2579623-2580082|+|ctg1_2508|", 2, {"blastscore": 287, "genecluster": "NZ_CP011349_c9", "name": "XI92_RS27390", "perc_ident": 95, "perc_coverage": 100.0, "locus_tag": "WP_001102682.1", "strand": "+", "end": 5253430, "start": 5252972, "annotation": "N-acetyltransferase", "evalue": 1.1e-75}], ["input|c9|2580112-2580460|+|ctg1_2509|", 3, {"blastscore": 241, "genecluster": "NZ_CP011349_c9", "name": "XI92_RS27395", "perc_ident": 98, "perc_coverage": 100.0, "locus_tag": "WP_001160775.1", "strand": "+", "end": 5253808, "start": 5253461, "annotation": "cytochrome_c_biogenesis_protein", "evalue": 4.2e-62}], ["input|c9|2580476-2580923|+|ctg1_2510|", 4, {"blastscore": 216, "genecluster": "NZ_CP011349_c9", "name": "XI92_RS27400", "perc_ident": 97, "perc_coverage": 72.2972972972973, "locus_tag": "WP_000836835.1", "strand": "+", "end": 5254151, "start": 5253825, "annotation": "NUDIX_domain-containing_protein", "evalue": 2.4e-54}], ["input|c9|2581122-2581383|+|ctg1_2511|", 5, {"blastscore": 95, "genecluster": "NZ_CP011349_c9", "name": "XI92_RS27405", "perc_ident": 98, "perc_coverage": 51.162790697674424, "locus_tag": "WP_001999916.1", "strand": "+", "end": 5254719, "start": 5254456, "annotation": "heterocycloanthracin/sonorensin_family_bacteriocin", "evalue": 2.8e-18}], ["input|c9|2581484-2582501|+|ctg1_2512|", 6, {"blastscore": 632, "genecluster": "NZ_CP011349_c9", "name": "XI92_RS27410", "perc_ident": 89, "perc_coverage": 100.0, "locus_tag": "WP_000288900.1", "strand": "+", "end": 5255836, "start": 5254820, "annotation": "penicillin-binding_protein", "evalue": 3.2e-179}], ["input|c9|2582532-2582676|+|ctg1_2513|", 7, {"blastscore": 91, "genecluster": "NZ_CP011349_c9", "name": "XI92_RS27415", "perc_ident": 96, "perc_coverage": 100.0, "locus_tag": "WP_000653680.1", "strand": "+", "end": 5256011, "start": 5255868, "annotation": "hypothetical_protein", "evalue": 3.7e-17}], ["input|c9|2582956-2584165|+|ctg1_2514|", 8, {"blastscore": 738, "genecluster": "NZ_CP011349_c9", "name": "XI92_RS27420", "perc_ident": 99, "perc_coverage": 100.0, "locus_tag": "WP_000815125.1", "strand": "+", "end": 5257499, "start": 5256291, "annotation": "MFS_transporter", "evalue": 5e-211}], ["input|c9|2584295-2584721|+|ctg1_2515|", 9, {"blastscore": 280, "genecluster": "NZ_CP011349_c9", "name": "XI92_RS27425", "perc_ident": 96, "perc_coverage": 100.0, "locus_tag": "WP_000706907.1", "strand": "+", "end": 5258055, "start": 5257630, "annotation": "N-acetyltransferase", "evalue": 1.3e-73}], ["input|c9|2585002-2585446|+|ctg1_2516|", 10, {"blastscore": 295, "genecluster": "NZ_CP011349_c9", "name": "XI92_RS27430", "perc_ident": 98, "perc_coverage": 100.0, "locus_tag": "WP_000757608.1", "strand": "+", "end": 5258778, "start": 5258335, "annotation": "NUDIX_hydrolase", "evalue": 4.1e-78}]], "hits": 11, "blast_score": 4367.0}]]}, {"prefix": "general", "total_hits": 1734, "region_number": 10, "ranking": [[{"cluster_type": "nrps", "proteins": ["WP_000028465.1", "WP_000240399.1", "WP_000026523.1", "WP_001202619.1", "WP_000844384.1", "WP_000110860.1", "WP_000202739.1", "WP_003278462.1", "WP_000351862.1", "BCG9842_RS13095", "WP_000800727.1", "WP_001084893.1", "WP_000405918.1", "WP_000273237.1", "WP_000447865.1", "WP_001010216.1", "WP_000577700.1", "WP_000857936.1", "WP_000162820.1", "WP_079997168.1", "WP_003309552.1", "WP_001165754.1", "WP_000799185.1", "WP_041488161.1", "WP_000379383.1", "WP_000869618.1", "BCG9842_RS29805", "WP_000589638.1", "WP_000490132.1", "WP_000234335.1", "WP_000706774.1", "WP_001290768.1", "WP_001257762.1", "WP_000025620.1", "WP_001093136.1", "WP_000158574.1"], "description": "Bacillus cereus G9842, complete genome", "cluster_label": "c9", "accession": "NC_011772", "tags": ["BCG9842_RS13050", "BCG9842_RS13055", "BCG9842_RS13060", "BCG9842_RS13065", "BCG9842_RS13070", "BCG9842_RS13075", "BCG9842_RS13080", "BCG9842_RS13085", "BCG9842_RS13090", "BCG9842_RS13095", "BCG9842_RS13100", "BCG9842_RS13105", "BCG9842_RS13110", "BCG9842_RS13115", "BCG9842_RS13120", "BCG9842_RS13125", "BCG9842_RS13130", "BCG9842_RS13135", "BCG9842_RS13140", "BCG9842_RS13145", "BCG9842_RS13150", "BCG9842_RS13155", "BCG9842_RS13160", "BCG9842_RS13165", "BCG9842_RS13170", "BCG9842_RS13175", "BCG9842_RS29805", "BCG9842_RS13180", "BCG9842_RS13185", "BCG9842_RS13190", "BCG9842_RS13195", "BCG9842_RS13205", "BCG9842_RS13210", "BCG9842_RS13215", "BCG9842_RS13220", "BCG9842_RS13225"]}, {"core_gene_hits": 1, "synteny_score": 35, "core_bonus": 3, "pairings": [["input|c10|2609486-2610917|-|ctg1_2547|", 0, {"blastscore": 896, "genecluster": "NC_011772_c9", "name": "BCG9842_RS13050", "perc_ident": 100, "perc_coverage": 100.0, "locus_tag": "WP_000028465.1", "strand": "-", "end": 2610917, "start": 2609487, "annotation": "IS4_family_transposase", "evalue": 1.7e-258}], ["input|c10|2611029-2611248|-|ctg1_2548|", 1, {"blastscore": 132, "genecluster": "NC_011772_c9", "name": "BCG9842_RS13055", "perc_ident": 99, "perc_coverage": 100.0, "locus_tag": "WP_000240399.1", "strand": "-", "end": 2611248, "start": 2611030, "annotation": "hypothetical_protein", "evalue": 2.2e-29}], ["input|c10|2611508-2612168|-|ctg1_2549|", 2, {"blastscore": 444, "genecluster": "NC_011772_c9", "name": "BCG9842_RS13060", "perc_ident": 100, "perc_coverage": 100.0, "locus_tag": "WP_000026523.1", "strand": "-", "end": 2612168, "start": 2611509, "annotation": "hypothetical_protein", "evalue": 8.1e-123}], ["input|c10|2612545-2612986|-|ctg1_2550|", 3, {"blastscore": 304, "genecluster": "NC_011772_c9", "name": "BCG9842_RS13065", "perc_ident": 100, "perc_coverage": 100.0, "locus_tag": "WP_001202619.1", "strand": "-", "end": 2612986, "start": 2612546, "annotation": "NUDIX_pyrophosphatase", "evalue": 6.7e-81}], ["input|c10|2613202-2614318|-|ctg1_2551|", 4, {"blastscore": 735, "genecluster": "NC_011772_c9", "name": "BCG9842_RS13070", "perc_ident": 100, "perc_coverage": 100.0, "locus_tag": "WP_000844384.1", "strand": "-", "end": 2614318, "start": 2613203, "annotation": "FAD-binding_oxidoreductase", "evalue": 2.3e-210}], ["input|c10|2614444-2615098|-|ctg1_2552|", 5, {"blastscore": 428, "genecluster": "NC_011772_c9", "name": "BCG9842_RS13075", "perc_ident": 100, "perc_coverage": 100.0, "locus_tag": "WP_000110860.1", "strand": "-", "end": 2615098, "start": 2614445, "annotation": "hypothetical_protein", "evalue": 3.5e-118}], ["input|c10|2615350-2616118|-|ctg1_2553|", 6, {"blastscore": 506, "genecluster": "NC_011772_c9", "name": "BCG9842_RS13080", "perc_ident": 100, "perc_coverage": 100.0, "locus_tag": "WP_000202739.1", "strand": "-", "end": 2616118, "start": 2615351, "annotation": "arylamine_N-acetyltransferase", "evalue": 2e-141}], ["input|c10|2616257-2616761|-|ctg1_2554|", 7, {"blastscore": 344, "genecluster": "NC_011772_c9", "name": "BCG9842_RS13085", "perc_ident": 100, "perc_coverage": 100.0, "locus_tag": "WP_003278462.1", "strand": "-", "end": 2616782, "start": 2616258, "annotation": "MepB", "evalue": 8.7e-93}], ["input|c10|2616869-2617238|-|ctg1_2555|", 8, {"blastscore": 234, "genecluster": "NC_011772_c9", "name": "BCG9842_RS13090", "perc_ident": 100, "perc_coverage": 100.0, "locus_tag": "WP_000351862.1", "strand": "-", "end": 2617238, "start": 2616870, "annotation": "DUF4180_domain-containing_protein", "evalue": 7.1e-60}], ["input|c10|2617368-2618136|-|ctg1_2556|", 9, {"blastscore": 474, "genecluster": "NC_011772_c9", "name": "BCG9842_RS13095", "perc_ident": 100, "perc_coverage": 90.58823529411765, "locus_tag": "BCG9842_RS13095", "strand": "-", "end": 2618136, "start": 2617444, "annotation": "2-haloalkanoic_acid_dehalogenase", "evalue": 6.5e-132}], ["input|c10|2618579-2619245|+|ctg1_2557|", 10, {"blastscore": 437, "genecluster": "NC_011772_c9", "name": "BCG9842_RS13100", "perc_ident": 100, "perc_coverage": 100.0, "locus_tag": "WP_000800727.1", "strand": "+", "end": 2619245, "start": 2618580, "annotation": "DNA-binding_response_regulator", "evalue": 7.6e-121}], ["input|c10|2619237-2620698|+|ctg1_2558|", 11, {"blastscore": 882, "genecluster": "NC_011772_c9", "name": "BCG9842_RS13105", "perc_ident": 100, "perc_coverage": 100.0, "locus_tag": "WP_001084893.1", "strand": "+", "end": 2620698, "start": 2619238, "annotation": "two-component_sensor_histidine_kinase", "evalue": 2e-254}], ["input|c10|2621025-2621562|+|ctg1_2559|", 12, {"blastscore": 356, "genecluster": "NC_011772_c9", "name": "BCG9842_RS13110", "perc_ident": 100, "perc_coverage": 100.0, "locus_tag": "WP_000405918.1", "strand": "+", "end": 2621562, "start": 2621026, "annotation": "DinB_family_protein", "evalue": 1.8e-96}], ["input|c10|2621763-2621946|+|ctg1_2560|", 13, {"blastscore": 123, "genecluster": "NC_011772_c9", "name": "BCG9842_RS13115", "perc_ident": 100, "perc_coverage": 100.0, "locus_tag": "WP_000273237.1", "strand": "+", "end": 2621946, "start": 2621764, "annotation": "hypothetical_protein", "evalue": 1.1e-26}], ["input|c10|2622245-2622923|-|ctg1_2561|", 14, {"blastscore": 434, "genecluster": "NC_011772_c9", "name": "BCG9842_RS13120", "perc_ident": 100, "perc_coverage": 100.0, "locus_tag": "WP_000447865.1", "strand": "-", "end": 2622923, "start": 2622246, "annotation": "ABC_transporter_ATP-binding_protein", "evalue": 8.6e-120}], ["input|c10|2622934-2624359|-|ctg1_2562|", 15, {"blastscore": 887, "genecluster": "NC_011772_c9", "name": "BCG9842_RS13125", "perc_ident": 100, "perc_coverage": 100.0, "locus_tag": "WP_001010216.1", "strand": "-", "end": 2624359, "start": 2622935, "annotation": "ABC_transporter_permease", "evalue": 6e-256}], ["input|c10|2624907-2625909|+|ctg1_2563|", 16, {"blastscore": 685, "genecluster": "NC_011772_c9", "name": "BCG9842_RS13130", "perc_ident": 100, "perc_coverage": 100.0, "locus_tag": "WP_000577700.1", "strand": "+", "end": 2625909, "start": 2624908, "annotation": "abhydrolase_domain-containing_18", "evalue": 2.4e-195}], ["input|c10|2626570-2627527|+|ctg1_2564|", 17, {"blastscore": 661, "genecluster": "NC_011772_c9", "name": "BCG9842_RS13135", "perc_ident": 100, "perc_coverage": 100.0, "locus_tag": "WP_000857936.1", "strand": "+", "end": 2627527, "start": 2626571, "annotation": "alpha/beta_hydrolase", "evalue": 3.6e-188}], ["input|c10|2627635-2629090|-|ctg1_2565|", 18, {"blastscore": 967, "genecluster": "NC_011772_c9", "name": "BCG9842_RS13140", "perc_ident": 100, "perc_coverage": 100.0, "locus_tag": "WP_000162820.1", "strand": "-", "end": 2629090, "start": 2627636, "annotation": "aminotransferase_class_V-fold_PLP-dependent_enzyme", "evalue": 7.9e-280}], ["input|c10|2629145-2636162|-|ctg1_2566|", 19, {"blastscore": 4688, "genecluster": "NC_011772_c9", "name": "BCG9842_RS13145", "perc_ident": 100, "perc_coverage": 100.0, "locus_tag": "WP_079997168.1", "strand": "-", "end": 2636189, "start": 2629146, "annotation": "D-alanine--poly(phosphoribitol)_ligase_subunit_DltA", "evalue": 0.0}], ["input|c10|2636194-2637172|-|ctg1_2567|", 20, {"blastscore": 652, "genecluster": "NC_011772_c9", "name": "BCG9842_RS13150", "perc_ident": 100, "perc_coverage": 100.0, "locus_tag": "WP_003309552.1", "strand": "-", "end": 2637184, "start": 2636195, "annotation": "dehydrogenase", "evalue": 2.2e-185}], ["input|c10|2638043-2640602|-|ctg1_2568|", 21, {"blastscore": 1729, "genecluster": "NC_011772_c9", "name": "BCG9842_RS13155", "perc_ident": 100, "perc_coverage": 100.0, "locus_tag": "WP_001165754.1", "strand": "-", "end": 2640602, "start": 2638044, "annotation": "type_I_pullulanase", "evalue": 0.0}], ["input|c10|2641083-2642787|-|ctg1_2569|", 22, {"blastscore": 1113, "genecluster": "NC_011772_c9", "name": "BCG9842_RS13160", "perc_ident": 100, "perc_coverage": 100.0, "locus_tag": "WP_000799185.1", "strand": "-", "end": 2642787, "start": 2641084, "annotation": "M4_family_peptidase", "evalue": 0.0}], ["input|c10|2643120-2645214|-|ctg1_2570|", 23, {"blastscore": 1302, "genecluster": "NC_011772_c9", "name": "BCG9842_RS13165", "perc_ident": 100, "perc_coverage": 93.2568149210904, "locus_tag": "WP_041488161.1", "strand": "-", "end": 2645073, "start": 2643121, "annotation": "2',3'-cyclic-nucleotide_2'-phosphodiesterase", "evalue": 0.0}], ["input|c10|2645600-2646116|-|ctg1_2571|", 24, {"blastscore": 337, "genecluster": "NC_011772_c9", "name": "BCG9842_RS13170", "perc_ident": 100, "perc_coverage": 100.0, "locus_tag": "WP_000379383.1", "strand": "-", "end": 2646116, "start": 2645601, "annotation": "DinB_family_protein", "evalue": 8.3e-91}], ["input|c10|2646210-2646681|-|ctg1_2572|", 25, {"blastscore": 336, "genecluster": "NC_011772_c9", "name": "BCG9842_RS13175", "perc_ident": 100, "perc_coverage": 100.0, "locus_tag": "WP_000869618.1", "strand": "-", "end": 2646681, "start": 2646211, "annotation": "AraC_family_transcriptional_regulator", "evalue": 2.2e-90}], ["input|c10|2646929-2647397|+|ctg1_2573|", 26, {"blastscore": 329, "genecluster": "NC_011772_c9", "name": "BCG9842_RS13180", "perc_ident": 99, "perc_coverage": 100.0, "locus_tag": "WP_000589638.1", "strand": "+", "end": 2647397, "start": 2646930, "annotation": "VOC_family_protein", "evalue": 1.6e-88}], ["input|c10|2647751-2649056|+|ctg1_2574|", 27, {"blastscore": 824, "genecluster": "NC_011772_c9", "name": "BCG9842_RS13185", "perc_ident": 100, "perc_coverage": 100.0, "locus_tag": "WP_000490132.1", "strand": "+", "end": 2649056, "start": 2647752, "annotation": "preprotein_translocase_subunit_SecY", "evalue": 4.4e-237}], ["input|c10|2649141-2650059|-|ctg1_2575|", 28, {"blastscore": 585, "genecluster": "NC_011772_c9", "name": "BCG9842_RS13190", "perc_ident": 100, "perc_coverage": 100.0, "locus_tag": "WP_000234335.1", "strand": "-", "end": 2650059, "start": 2649142, "annotation": "EamA_family_transporter", "evalue": 3.1e-165}], ["input|c10|2650207-2651641|+|ctg1_2576|", 29, {"blastscore": 960, "genecluster": "NC_011772_c9", "name": "BCG9842_RS13195", "perc_ident": 100, "perc_coverage": 100.0, "locus_tag": "WP_000706774.1", "strand": "+", "end": 2651641, "start": 2650208, "annotation": "PLP-dependent_aminotransferase_family_protein", "evalue": 7.3e-278}], ["input|c10|2652066-2652921|+|ctg1_2578|", 30, {"blastscore": 582, "genecluster": "NC_011772_c9", "name": "BCG9842_RS13205", "perc_ident": 100, "perc_coverage": 100.0, "locus_tag": "WP_001290768.1", "strand": "+", "end": 2652921, "start": 2652067, "annotation": "putative_esterase", "evalue": 1.9e-164}], ["input|c10|2653038-2653374|-|ctg1_2579|", 31, {"blastscore": 227, "genecluster": "NC_011772_c9", "name": "BCG9842_RS13210", "perc_ident": 100, "perc_coverage": 100.0, "locus_tag": "WP_001257762.1", "strand": "-", "end": 2653374, "start": 2653039, "annotation": "hypothetical_protein", "evalue": 1e-57}], ["input|c10|2653385-2654555|-|ctg1_2580|", 32, {"blastscore": 776, "genecluster": "NC_011772_c9", "name": "BCG9842_RS13215", "perc_ident": 100, "perc_coverage": 100.0, "locus_tag": "WP_000025620.1", "strand": "-", "end": 2654555, "start": 2653386, "annotation": "peptide_ABC_transporter_substrate-binding_protein", "evalue": 1.2e-222}], ["input|c10|2654764-2655169|+|ctg1_2581|", 33, {"blastscore": 253, "genecluster": "NC_011772_c9", "name": "BCG9842_RS13220", "perc_ident": 99, "perc_coverage": 100.0, "locus_tag": "WP_001093136.1", "strand": "+", "end": 2655169, "start": 2654765, "annotation": "hypothetical_protein", "evalue": 1.2e-65}], ["input|c10|2655213-2655750|-|ctg1_2582|", 34, {"blastscore": 351, "genecluster": "NC_011772_c9", "name": "BCG9842_RS13225", "perc_ident": 100, "perc_coverage": 100.0, "locus_tag": "WP_000158574.1", "strand": "-", "end": 2655750, "start": 2655214, "annotation": "DUF1697_domain-containing_protein", "evalue": 7.6e-95}]], "hits": 35, "blast_score": 24973.0}], [{"cluster_type": "nrps", "proteins": ["WP_003309556.1", "WP_079246295.1", "WP_000026523.1", "WP_063675418.1", "WP_063675419.1", "WP_000110860.1", "WP_063675420.1", "WP_003278462.1", "WP_000351863.1", "WP_000895699.1", "WP_000800727.1", "WP_001084893.1", "WP_000405918.1", "WP_000273237.1", "WP_000447865.1", "WP_001010216.1", "WP_063675421.1", "WP_063675422.1", "WP_000164810.1", "WP_081252875.1", "WP_081252876.1", "WP_063675425.1", "WP_000799184.1", "WP_041488161.1", "WP_000379383.1", "WP_000869618.1", "Bt4C1_RS30300", "WP_000589638.1", "WP_063675426.1", "WP_000234335.1", "WP_000706774.1", "WP_063675427.1", "WP_001257762.1", "WP_000025620.1", "WP_063675428.1", "WP_000158573.1", "WP_081252877.1"], "description": "Bacillus thuringiensis serovar alesti strain BGSC 4C1 chromosome, complete genome", "cluster_label": "c9", "accession": "NZ_CP015176", "tags": ["Bt4C1_RS13475", "Bt4C1_RS30295", "Bt4C1_RS13485", "Bt4C1_RS13490", "Bt4C1_RS13495", "Bt4C1_RS13500", "Bt4C1_RS13505", "Bt4C1_RS13510", "Bt4C1_RS13515", "Bt4C1_RS13520", "Bt4C1_RS13525", "Bt4C1_RS13530", "Bt4C1_RS13535", "Bt4C1_RS13540", "Bt4C1_RS13545", "Bt4C1_RS13550", "Bt4C1_RS13555", "Bt4C1_RS13560", "Bt4C1_RS13565", "Bt4C1_RS13570", "Bt4C1_RS13575", "Bt4C1_RS13580", "Bt4C1_RS13585", "Bt4C1_RS13590", "Bt4C1_RS13595", "Bt4C1_RS13600", "Bt4C1_RS30300", "Bt4C1_RS13605", "Bt4C1_RS13610", "Bt4C1_RS13615", "Bt4C1_RS13620", "Bt4C1_RS13625", "Bt4C1_RS13630", "Bt4C1_RS13635", "Bt4C1_RS13640", "Bt4C1_RS13645", "Bt4C1_RS30305"]}, {"core_gene_hits": 1, "synteny_score": 33, "core_bonus": 3, "pairings": [["input|c10|2611508-2612168|-|ctg1_2549|", 2, {"blastscore": 444, "genecluster": "NZ_CP015176_c9", "name": "Bt4C1_RS13485", "perc_ident": 100, "perc_coverage": 100.0, "locus_tag": "WP_000026523.1", "strand": "-", "end": 2645164, "start": 2644505, "annotation": "hypothetical_protein", "evalue": 8.1e-123}], ["input|c10|2612545-2612986|-|ctg1_2550|", 3, {"blastscore": 301, "genecluster": "NZ_CP015176_c9", "name": "Bt4C1_RS13490", "perc_ident": 99, "perc_coverage": 100.0, "locus_tag": "WP_063675418.1", "strand": "-", "end": 2645982, "start": 2645542, "annotation": "NUDIX_pyrophosphatase", "evalue": 5.7e-80}], ["input|c10|2613202-2614318|-|ctg1_2551|", 4, {"blastscore": 734, "genecluster": "NZ_CP015176_c9", "name": "Bt4C1_RS13495", "perc_ident": 100, "perc_coverage": 100.0, "locus_tag": "WP_063675419.1", "strand": "-", "end": 2647314, "start": 2646199, "annotation": "FAD-binding_oxidoreductase", "evalue": 6.6e-210}], ["input|c10|2614444-2615098|-|ctg1_2552|", 5, {"blastscore": 428, "genecluster": "NZ_CP015176_c9", "name": "Bt4C1_RS13500", "perc_ident": 100, "perc_coverage": 100.0, "locus_tag": "WP_000110860.1", "strand": "-", "end": 2648094, "start": 2647441, "annotation": "hypothetical_protein", "evalue": 3.5e-118}], ["input|c10|2615350-2616118|-|ctg1_2553|", 6, {"blastscore": 498, "genecluster": "NZ_CP015176_c9", "name": "Bt4C1_RS13505", "perc_ident": 99, "perc_coverage": 100.0, "locus_tag": "WP_063675420.1", "strand": "-", "end": 2649114, "start": 2648347, "annotation": "arylamine_N-acetyltransferase", "evalue": 4.2e-139}], ["input|c10|2616257-2616761|-|ctg1_2554|", 7, {"blastscore": 344, "genecluster": "NZ_CP015176_c9", "name": "Bt4C1_RS13510", "perc_ident": 100, "perc_coverage": 100.0, "locus_tag": "WP_003278462.1", "strand": "-", "end": 2649778, "start": 2649254, "annotation": "MepB", "evalue": 8.7e-93}], ["input|c10|2616869-2617238|-|ctg1_2555|", 8, {"blastscore": 232, "genecluster": "NZ_CP015176_c9", "name": "Bt4C1_RS13515", "perc_ident": 99, "perc_coverage": 100.0, "locus_tag": "WP_000351863.1", "strand": "-", "end": 2650234, "start": 2649866, "annotation": "DUF4180_domain-containing_protein", "evalue": 2.1e-59}], ["input|c10|2617368-2618136|-|ctg1_2556|", 9, {"blastscore": 460, "genecluster": "NZ_CP015176_c9", "name": "Bt4C1_RS13520", "perc_ident": 100, "perc_coverage": 88.23529411764706, "locus_tag": "WP_000895699.1", "strand": "-", "end": 2651094, "start": 2650417, "annotation": "2-haloalkanoic_acid_dehalogenase", "evalue": 1.7e-127}], ["input|c10|2618579-2619245|+|ctg1_2557|", 10, {"blastscore": 437, "genecluster": "NZ_CP015176_c9", "name": "Bt4C1_RS13525", "perc_ident": 100, "perc_coverage": 100.0, "locus_tag": "WP_000800727.1", "strand": "+", "end": 2652221, "start": 2651556, "annotation": "DNA-binding_response_regulator", "evalue": 7.6e-121}], ["input|c10|2619237-2620698|+|ctg1_2558|", 11, {"blastscore": 882, "genecluster": "NZ_CP015176_c9", "name": "Bt4C1_RS13530", "perc_ident": 100, "perc_coverage": 100.0, "locus_tag": "WP_001084893.1", "strand": "+", "end": 2653674, "start": 2652214, "annotation": "two-component_sensor_histidine_kinase", "evalue": 2e-254}], ["input|c10|2621025-2621562|+|ctg1_2559|", 12, {"blastscore": 356, "genecluster": "NZ_CP015176_c9", "name": "Bt4C1_RS13535", "perc_ident": 100, "perc_coverage": 100.0, "locus_tag": "WP_000405918.1", "strand": "+", "end": 2654538, "start": 2654002, "annotation": "DinB_family_protein", "evalue": 1.8e-96}], ["input|c10|2621763-2621946|+|ctg1_2560|", 13, {"blastscore": 123, "genecluster": "NZ_CP015176_c9", "name": "Bt4C1_RS13540", "perc_ident": 100, "perc_coverage": 100.0, "locus_tag": "WP_000273237.1", "strand": "+", "end": 2654922, "start": 2654740, "annotation": "hypothetical_protein", "evalue": 1.1e-26}], ["input|c10|2622245-2622923|-|ctg1_2561|", 14, {"blastscore": 434, "genecluster": "NZ_CP015176_c9", "name": "Bt4C1_RS13545", "perc_ident": 100, "perc_coverage": 100.0, "locus_tag": "WP_000447865.1", "strand": "-", "end": 2655899, "start": 2655222, "annotation": "ABC_transporter_ATP-binding_protein", "evalue": 8.6e-120}], ["input|c10|2622934-2624359|-|ctg1_2562|", 15, {"blastscore": 887, "genecluster": "NZ_CP015176_c9", "name": "Bt4C1_RS13550", "perc_ident": 100, "perc_coverage": 100.0, "locus_tag": "WP_001010216.1", "strand": "-", "end": 2657335, "start": 2655911, "annotation": "ABC_transporter_permease", "evalue": 6e-256}], ["input|c10|2624907-2625909|+|ctg1_2563|", 16, {"blastscore": 681, "genecluster": "NZ_CP015176_c9", "name": "Bt4C1_RS13555", "perc_ident": 99, "perc_coverage": 100.0, "locus_tag": "WP_063675421.1", "strand": "+", "end": 2658884, "start": 2657883, "annotation": "abhydrolase_domain-containing_18", "evalue": 4.6e-194}], ["input|c10|2626570-2627527|+|ctg1_2564|", 17, {"blastscore": 658, "genecluster": "NZ_CP015176_c9", "name": "Bt4C1_RS13560", "perc_ident": 99, "perc_coverage": 100.0, "locus_tag": "WP_063675422.1", "strand": "+", "end": 2660502, "start": 2659546, "annotation": "alpha/beta_hydrolase", "evalue": 5.2e-187}], ["input|c10|2627635-2629090|-|ctg1_2565|", 18, {"blastscore": 959, "genecluster": "NZ_CP015176_c9", "name": "Bt4C1_RS13565", "perc_ident": 99, "perc_coverage": 100.0, "locus_tag": "WP_000164810.1", "strand": "-", "end": 2662065, "start": 2660611, "annotation": "2,4-diaminobutyrate_decarboxylase", "evalue": 1.3e-277}], ["input|c10|2629145-2636162|-|ctg1_2566|", 19, {"blastscore": 4617, "genecluster": "NZ_CP015176_c9", "name": "Bt4C1_RS13570", "perc_ident": 99, "perc_coverage": 100.0, "locus_tag": "WP_081252875.1", "strand": "-", "end": 2669164, "start": 2662121, "annotation": "non-ribosomal_peptide_synthetase", "evalue": 0.0}], ["input|c10|2636194-2637172|-|ctg1_2567|", 20, {"blastscore": 649, "genecluster": "NZ_CP015176_c9", "name": "Bt4C1_RS13575", "perc_ident": 100, "perc_coverage": 100.0, "locus_tag": "WP_081252876.1", "strand": "-", "end": 2670159, "start": 2669170, "annotation": "dehydrogenase", "evalue": 1.4e-184}], ["input|c10|2638043-2640602|-|ctg1_2568|", 21, {"blastscore": 1723, "genecluster": "NZ_CP015176_c9", "name": "Bt4C1_RS13580", "perc_ident": 100, "perc_coverage": 100.0, "locus_tag": "WP_063675425.1", "strand": "-", "end": 2673577, "start": 2671019, "annotation": "type_I_pullulanase", "evalue": 0.0}], ["input|c10|2641083-2642787|-|ctg1_2569|", 22, {"blastscore": 1111, "genecluster": "NZ_CP015176_c9", "name": "Bt4C1_RS13585", "perc_ident": 100, "perc_coverage": 100.0, "locus_tag": "WP_000799184.1", "strand": "-", "end": 2675767, "start": 2674064, "annotation": "M4_family_peptidase", "evalue": 0.0}], ["input|c10|2643120-2645214|-|ctg1_2570|", 23, {"blastscore": 1302, "genecluster": "NZ_CP015176_c9", "name": "Bt4C1_RS13590", "perc_ident": 100, "perc_coverage": 93.2568149210904, "locus_tag": "WP_041488161.1", "strand": "-", "end": 2678053, "start": 2676101, "annotation": "2',3'-cyclic-nucleotide_2'-phosphodiesterase", "evalue": 0.0}], ["input|c10|2645600-2646116|-|ctg1_2571|", 24, {"blastscore": 337, "genecluster": "NZ_CP015176_c9", "name": "Bt4C1_RS13595", "perc_ident": 100, "perc_coverage": 100.0, "locus_tag": "WP_000379383.1", "strand": "-", "end": 2679096, "start": 2678581, "annotation": "DinB_family_protein", "evalue": 8.3e-91}], ["input|c10|2646210-2646681|-|ctg1_2572|", 25, {"blastscore": 336, "genecluster": "NZ_CP015176_c9", "name": "Bt4C1_RS13600", "perc_ident": 100, "perc_coverage": 100.0, "locus_tag": "WP_000869618.1", "strand": "-", "end": 2679661, "start": 2679191, "annotation": "AraC_family_transcriptional_regulator", "evalue": 2.2e-90}], ["input|c10|2646929-2647397|+|ctg1_2573|", 26, {"blastscore": 329, "genecluster": "NZ_CP015176_c9", "name": "Bt4C1_RS13605", "perc_ident": 99, "perc_coverage": 100.0, "locus_tag": "WP_000589638.1", "strand": "+", "end": 2680377, "start": 2679910, "annotation": "VOC_family_protein", "evalue": 1.6e-88}], ["input|c10|2647751-2649056|+|ctg1_2574|", 27, {"blastscore": 822, "genecluster": "NZ_CP015176_c9", "name": "Bt4C1_RS13610", "perc_ident": 100, "perc_coverage": 100.0, "locus_tag": "WP_063675426.1", "strand": "+", "end": 2682036, "start": 2680732, "annotation": "preprotein_translocase_subunit_SecY", "evalue": 2.2e-236}], ["input|c10|2649141-2650059|-|ctg1_2575|", 28, {"blastscore": 585, "genecluster": "NZ_CP015176_c9", "name": "Bt4C1_RS13615", "perc_ident": 100, "perc_coverage": 100.0, "locus_tag": "WP_000234335.1", "strand": "-", "end": 2683039, "start": 2682122, "annotation": "EamA_family_transporter", "evalue": 3.1e-165}], ["input|c10|2650207-2651641|+|ctg1_2576|", 29, {"blastscore": 960, "genecluster": "NZ_CP015176_c9", "name": "Bt4C1_RS13620", "perc_ident": 100, "perc_coverage": 100.0, "locus_tag": "WP_000706774.1", "strand": "+", "end": 2684621, "start": 2683188, "annotation": "PLP-dependent_aminotransferase_family_protein", "evalue": 7.3e-278}], ["input|c10|2652066-2652921|+|ctg1_2578|", 30, {"blastscore": 580, "genecluster": "NZ_CP015176_c9", "name": "Bt4C1_RS13625", "perc_ident": 100, "perc_coverage": 100.0, "locus_tag": "WP_063675427.1", "strand": "+", "end": 2685901, "start": 2685047, "annotation": "putative_esterase", "evalue": 9.4e-164}], ["input|c10|2653038-2653374|-|ctg1_2579|", 31, {"blastscore": 227, "genecluster": "NZ_CP015176_c9", "name": "Bt4C1_RS13630", "perc_ident": 100, "perc_coverage": 100.0, "locus_tag": "WP_001257762.1", "strand": "-", "end": 2686354, "start": 2686019, "annotation": "hypothetical_protein", "evalue": 1e-57}], ["input|c10|2653385-2654555|-|ctg1_2580|", 32, {"blastscore": 776, "genecluster": "NZ_CP015176_c9", "name": "Bt4C1_RS13635", "perc_ident": 100, "perc_coverage": 100.0, "locus_tag": "WP_000025620.1", "strand": "-", "end": 2687535, "start": 2686366, "annotation": "peptide_ABC_transporter_substrate-binding_protein", "evalue": 1.2e-222}], ["input|c10|2654764-2655169|+|ctg1_2581|", 33, {"blastscore": 252, "genecluster": "NZ_CP015176_c9", "name": "Bt4C1_RS13640", "perc_ident": 99, "perc_coverage": 100.0, "locus_tag": "WP_063675428.1", "strand": "+", "end": 2688148, "start": 2687744, "annotation": "hypothetical_protein", "evalue": 2.8e-65}], ["input|c10|2655213-2655750|-|ctg1_2582|", 34, {"blastscore": 349, "genecluster": "NZ_CP015176_c9", "name": "Bt4C1_RS13645", "perc_ident": 99, "perc_coverage": 100.0, "locus_tag": "WP_000158573.1", "strand": "-", "end": 2688729, "start": 2688193, "annotation": "DUF1697_domain-containing_protein", "evalue": 2.2e-94}]], "hits": 33, "blast_score": 23813.0}], [{"cluster_type": "nrps", "proteins": ["WP_003309556.1", "WP_080548796.1", "WP_000026523.1", "WP_001202619.1", "WP_000844384.1", "WP_000110860.1", "WP_000202738.1", "WP_003278462.1", "WP_000351862.1", "WP_016077582.1", "WP_000800727.1", "WP_001084893.1", "WP_000405918.1", "WP_000273237.1", "WP_000447865.1", "WP_001010216.1", "WP_000577701.1", "WP_000857940.1", "WP_000164809.1", "WP_080548750.1", "WP_003309552.1", "WP_001165749.1", "WP_000799184.1", "WP_014895270.1", "WP_000379374.1", "WP_000869613.1", "BTF1_RS33395", "WP_000589643.1", "WP_000490135.1", "WP_000234339.1", "WP_014895271.1", "WP_001290767.1", "WP_001257762.1", "WP_000025620.1", "WP_001093136.1", "WP_000158573.1"], "description": "Bacillus thuringiensis HD-789, complete genome", "cluster_label": "c8", "accession": "NC_018508", "tags": ["BTF1_RS10890", "BTF1_RS33390", "BTF1_RS10900", "BTF1_RS10905", "BTF1_RS10910", "BTF1_RS10915", "BTF1_RS10920", "BTF1_RS10925", "BTF1_RS10930", "BTF1_RS10935", "BTF1_RS10940", "BTF1_RS10945", "BTF1_RS10950", "BTF1_RS10955", "BTF1_RS10960", "BTF1_RS10965", "BTF1_RS10970", "BTF1_RS10975", "BTF1_RS10980", "BTF1_RS10985", "BTF1_RS10990", "BTF1_RS10995", "BTF1_RS11000", "BTF1_RS11005", "BTF1_RS11010", "BTF1_RS11015", "BTF1_RS33395", "BTF1_RS11020", "BTF1_RS11025", "BTF1_RS11030", "BTF1_RS11035", "BTF1_RS11045", "BTF1_RS11050", "BTF1_RS11055", "BTF1_RS11060", "BTF1_RS11065"]}, {"core_gene_hits": 1, "synteny_score": 33, "core_bonus": 3, "pairings": [["input|c10|2611508-2612168|-|ctg1_2549|", 2, {"blastscore": 444, "genecluster": "NC_018508_c8", "name": "BTF1_RS10900", "perc_ident": 100, "perc_coverage": 100.0, "locus_tag": "WP_000026523.1", "strand": "-", "end": 2177609, "start": 2176950, "annotation": "hypothetical_protein", "evalue": 8.1e-123}], ["input|c10|2612545-2612986|-|ctg1_2550|", 3, {"blastscore": 304, "genecluster": "NC_018508_c8", "name": "BTF1_RS10905", "perc_ident": 100, "perc_coverage": 100.0, "locus_tag": "WP_001202619.1", "strand": "-", "end": 2178427, "start": 2177987, "annotation": "NUDIX_pyrophosphatase", "evalue": 6.7e-81}], ["input|c10|2613202-2614318|-|ctg1_2551|", 4, {"blastscore": 735, "genecluster": "NC_018508_c8", "name": "BTF1_RS10910", "perc_ident": 100, "perc_coverage": 100.0, "locus_tag": "WP_000844384.1", "strand": "-", "end": 2179759, "start": 2178644, "annotation": "FAD-binding_oxidoreductase", "evalue": 2.3e-210}], ["input|c10|2614444-2615098|-|ctg1_2552|", 5, {"blastscore": 428, "genecluster": "NC_018508_c8", "name": "BTF1_RS10915", "perc_ident": 100, "perc_coverage": 100.0, "locus_tag": "WP_000110860.1", "strand": "-", "end": 2180539, "start": 2179886, "annotation": "hypothetical_protein", "evalue": 3.5e-118}], ["input|c10|2615350-2616118|-|ctg1_2553|", 6, {"blastscore": 503, "genecluster": "NC_018508_c8", "name": "BTF1_RS10920", "perc_ident": 100, "perc_coverage": 100.0, "locus_tag": "WP_000202738.1", "strand": "-", "end": 2181559, "start": 2180792, "annotation": "arylamine_N-acetyltransferase", "evalue": 1e-140}], ["input|c10|2616257-2616761|-|ctg1_2554|", 7, {"blastscore": 344, "genecluster": "NC_018508_c8", "name": "BTF1_RS10925", "perc_ident": 100, "perc_coverage": 100.0, "locus_tag": "WP_003278462.1", "strand": "-", "end": 2182223, "start": 2181699, "annotation": "MepB", "evalue": 8.7e-93}], ["input|c10|2616869-2617238|-|ctg1_2555|", 8, {"blastscore": 234, "genecluster": "NC_018508_c8", "name": "BTF1_RS10930", "perc_ident": 100, "perc_coverage": 100.0, "locus_tag": "WP_000351862.1", "strand": "-", "end": 2182679, "start": 2182311, "annotation": "DUF4180_domain-containing_protein", "evalue": 7.1e-60}], ["input|c10|2617368-2618136|-|ctg1_2556|", 9, {"blastscore": 473, "genecluster": "NC_018508_c8", "name": "BTF1_RS10935", "perc_ident": 100, "perc_coverage": 90.58823529411765, "locus_tag": "WP_016077582.1", "strand": "-", "end": 2183557, "start": 2182862, "annotation": "HAD_hydrolase,_family_IA", "evalue": 1.1e-131}], ["input|c10|2618579-2619245|+|ctg1_2557|", 10, {"blastscore": 437, "genecluster": "NC_018508_c8", "name": "BTF1_RS10940", "perc_ident": 100, "perc_coverage": 100.0, "locus_tag": "WP_000800727.1", "strand": "+", "end": 2184666, "start": 2184001, "annotation": "DNA-binding_response_regulator", "evalue": 7.6e-121}], ["input|c10|2619237-2620698|+|ctg1_2558|", 11, {"blastscore": 882, "genecluster": "NC_018508_c8", "name": "BTF1_RS10945", "perc_ident": 100, "perc_coverage": 100.0, "locus_tag": "WP_001084893.1", "strand": "+", "end": 2186119, "start": 2184659, "annotation": "two-component_sensor_histidine_kinase", "evalue": 2e-254}], ["input|c10|2621025-2621562|+|ctg1_2559|", 12, {"blastscore": 356, "genecluster": "NC_018508_c8", "name": "BTF1_RS10950", "perc_ident": 100, "perc_coverage": 100.0, "locus_tag": "WP_000405918.1", "strand": "+", "end": 2186984, "start": 2186448, "annotation": "DinB_family_protein", "evalue": 1.8e-96}], ["input|c10|2621763-2621946|+|ctg1_2560|", 13, {"blastscore": 123, "genecluster": "NC_018508_c8", "name": "BTF1_RS10955", "perc_ident": 100, "perc_coverage": 100.0, "locus_tag": "WP_000273237.1", "strand": "+", "end": 2187368, "start": 2187186, "annotation": "hypothetical_protein", "evalue": 1.1e-26}], ["input|c10|2622245-2622923|-|ctg1_2561|", 14, {"blastscore": 434, "genecluster": "NC_018508_c8", "name": "BTF1_RS10960", "perc_ident": 100, "perc_coverage": 100.0, "locus_tag": "WP_000447865.1", "strand": "-", "end": 2188345, "start": 2187668, "annotation": "ABC_transporter_ATP-binding_protein", "evalue": 8.6e-120}], ["input|c10|2622934-2624359|-|ctg1_2562|", 15, {"blastscore": 887, "genecluster": "NC_018508_c8", "name": "BTF1_RS10965", "perc_ident": 100, "perc_coverage": 100.0, "locus_tag": "WP_001010216.1", "strand": "-", "end": 2189781, "start": 2188357, "annotation": "ABC_transporter_permease", "evalue": 6e-256}], ["input|c10|2624907-2625909|+|ctg1_2563|", 16, {"blastscore": 683, "genecluster": "NC_018508_c8", "name": "BTF1_RS10970", "perc_ident": 99, "perc_coverage": 100.0, "locus_tag": "WP_000577701.1", "strand": "+", "end": 2191328, "start": 2190327, "annotation": "abhydrolase_domain-containing_18", "evalue": 1.2e-194}], ["input|c10|2626570-2627527|+|ctg1_2564|", 17, {"blastscore": 657, "genecluster": "NC_018508_c8", "name": "BTF1_RS10975", "perc_ident": 99, "perc_coverage": 100.0, "locus_tag": "WP_000857940.1", "strand": "+", "end": 2192946, "start": 2191990, "annotation": "alpha/beta_hydrolase", "evalue": 8.8e-187}], ["input|c10|2627635-2629090|-|ctg1_2565|", 18, {"blastscore": 965, "genecluster": "NC_018508_c8", "name": "BTF1_RS10980", "perc_ident": 100, "perc_coverage": 100.0, "locus_tag": "WP_000164809.1", "strand": "-", "end": 2194509, "start": 2193055, "annotation": "aminotransferase_class_V-fold_PLP-dependent_enzyme", "evalue": 3e-279}], ["input|c10|2629145-2636162|-|ctg1_2566|", 19, {"blastscore": 4629, "genecluster": "NC_018508_c8", "name": "BTF1_RS10985", "perc_ident": 99, "perc_coverage": 100.0, "locus_tag": "WP_080548750.1", "strand": "-", "end": 2201608, "start": 2194565, "annotation": "D-alanine--poly(phosphoribitol)_ligase_subunit_DltA", "evalue": 0.0}], ["input|c10|2636194-2637172|-|ctg1_2567|", 20, {"blastscore": 652, "genecluster": "NC_018508_c8", "name": "BTF1_RS10990", "perc_ident": 100, "perc_coverage": 100.0, "locus_tag": "WP_003309552.1", "strand": "-", "end": 2202603, "start": 2201614, "annotation": "dehydrogenase", "evalue": 2.2e-185}], ["input|c10|2638043-2640602|-|ctg1_2568|", 21, {"blastscore": 1723, "genecluster": "NC_018508_c8", "name": "BTF1_RS10995", "perc_ident": 100, "perc_coverage": 100.0, "locus_tag": "WP_001165749.1", "strand": "-", "end": 2206021, "start": 2203463, "annotation": "type_I_pullulanase", "evalue": 0.0}], ["input|c10|2641083-2642787|-|ctg1_2569|", 22, {"blastscore": 1111, "genecluster": "NC_018508_c8", "name": "BTF1_RS11000", "perc_ident": 100, "perc_coverage": 100.0, "locus_tag": "WP_000799184.1", "strand": "-", "end": 2208211, "start": 2206508, "annotation": "M4_family_peptidase", "evalue": 0.0}], ["input|c10|2643120-2645214|-|ctg1_2570|", 23, {"blastscore": 1299, "genecluster": "NC_018508_c8", "name": "BTF1_RS11005", "perc_ident": 100, "perc_coverage": 93.2568149210904, "locus_tag": "WP_014895270.1", "strand": "-", "end": 2210447, "start": 2208495, "annotation": "hypothetical_protein", "evalue": 0.0}], ["input|c10|2645600-2646116|-|ctg1_2571|", 24, {"blastscore": 327, "genecluster": "NC_018508_c8", "name": "BTF1_RS11010", "perc_ident": 98, "perc_coverage": 100.0, "locus_tag": "WP_000379374.1", "strand": "-", "end": 2211490, "start": 2210975, "annotation": "DinB_family_protein", "evalue": 8.6e-88}], ["input|c10|2646210-2646681|-|ctg1_2572|", 25, {"blastscore": 318, "genecluster": "NC_018508_c8", "name": "BTF1_RS11015", "perc_ident": 96, "perc_coverage": 100.0, "locus_tag": "WP_000869613.1", "strand": "-", "end": 2212055, "start": 2211585, "annotation": "AraC_family_transcriptional_regulator", "evalue": 4.8e-85}], ["input|c10|2646929-2647397|+|ctg1_2573|", 26, {"blastscore": 317, "genecluster": "NC_018508_c8", "name": "BTF1_RS11020", "perc_ident": 96, "perc_coverage": 100.0, "locus_tag": "WP_000589643.1", "strand": "+", "end": 2212777, "start": 2212310, "annotation": "VOC_family_protein", "evalue": 6.2e-85}], ["input|c10|2647751-2649056|+|ctg1_2574|", 27, {"blastscore": 824, "genecluster": "NC_018508_c8", "name": "BTF1_RS11025", "perc_ident": 100, "perc_coverage": 100.0, "locus_tag": "WP_000490135.1", "strand": "+", "end": 2214435, "start": 2213131, "annotation": "preprotein_translocase_subunit_SecY", "evalue": 5.7e-237}], ["input|c10|2649141-2650059|-|ctg1_2575|", 28, {"blastscore": 581, "genecluster": "NC_018508_c8", "name": "BTF1_RS11030", "perc_ident": 99, "perc_coverage": 100.0, "locus_tag": "WP_000234339.1", "strand": "-", "end": 2215438, "start": 2214521, "annotation": "EamA_family_transporter", "evalue": 7.7e-164}], ["input|c10|2650207-2651641|+|ctg1_2576|", 29, {"blastscore": 955, "genecluster": "NC_018508_c8", "name": "BTF1_RS11035", "perc_ident": 100, "perc_coverage": 100.0, "locus_tag": "WP_014895271.1", "strand": "+", "end": 2217020, "start": 2215587, "annotation": "PLP-dependent_aminotransferase_family_protein", "evalue": 1.8e-276}], ["input|c10|2652066-2652921|+|ctg1_2578|", 30, {"blastscore": 581, "genecluster": "NC_018508_c8", "name": "BTF1_RS11045", "perc_ident": 100, "perc_coverage": 100.0, "locus_tag": "WP_001290767.1", "strand": "+", "end": 2218298, "start": 2217444, "annotation": "putative_esterase", "evalue": 5.5e-164}], ["input|c10|2653038-2653374|-|ctg1_2579|", 31, {"blastscore": 227, "genecluster": "NC_018508_c8", "name": "BTF1_RS11050", "perc_ident": 100, "perc_coverage": 100.0, "locus_tag": "WP_001257762.1", "strand": "-", "end": 2218751, "start": 2218416, "annotation": "hypothetical_protein", "evalue": 1e-57}], ["input|c10|2653385-2654555|-|ctg1_2580|", 32, {"blastscore": 776, "genecluster": "NC_018508_c8", "name": "BTF1_RS11055", "perc_ident": 100, "perc_coverage": 100.0, "locus_tag": "WP_000025620.1", "strand": "-", "end": 2219932, "start": 2218763, "annotation": "peptide_ABC_transporter_substrate-binding_protein", "evalue": 1.2e-222}], ["input|c10|2654764-2655169|+|ctg1_2581|", 33, {"blastscore": 253, "genecluster": "NC_018508_c8", "name": "BTF1_RS11060", "perc_ident": 99, "perc_coverage": 100.0, "locus_tag": "WP_001093136.1", "strand": "+", "end": 2220546, "start": 2220142, "annotation": "hypothetical_protein", "evalue": 1.2e-65}], ["input|c10|2655213-2655750|-|ctg1_2582|", 34, {"blastscore": 349, "genecluster": "NC_018508_c8", "name": "BTF1_RS11065", "perc_ident": 99, "perc_coverage": 100.0, "locus_tag": "WP_000158573.1", "strand": "-", "end": 2221127, "start": 2220591, "annotation": "DUF1697_domain-containing_protein", "evalue": 2.2e-94}]], "hits": 33, "blast_score": 23811.0}], [{"cluster_type": "nrps", "proteins": ["WP_000158574.1", "WP_001093135.1", "WP_000025619.1", "WP_001257762.1", "WP_001290769.1", "WP_000706776.1", "WP_000234334.1", "WP_000490132.1", "WP_000589638.1", "IC1_RS34315", "WP_000869618.1", "WP_000379382.1", "WP_016098602.1", "WP_000791462.1", "WP_001165752.1", "WP_080018588.1", "WP_080018589.1", "WP_000164810.1", "WP_000857934.1", "WP_000577725.1", "WP_001010216.1", "WP_000447861.1", "WP_000273237.1", "WP_000405918.1", "WP_001084889.1", "WP_000800727.1", "WP_002082673.1", "WP_000351863.1", "WP_003278462.1", "WP_000202740.1", "WP_000110861.1", "WP_002082676.1", "WP_001202616.1", "WP_000026523.1", "WP_000709957.1"], "description": "Bacillus cereus VD022 supercont1.1, whole genome shotgun sequence", "cluster_label": "c3", "accession": "NZ_JH792279", "tags": ["IC1_RS11115", "IC1_RS11120", "IC1_RS11125", "IC1_RS11130", "IC1_RS11135", "IC1_RS11145", "IC1_RS11150", "IC1_RS11155", "IC1_RS11160", "IC1_RS34315", "IC1_RS11165", "IC1_RS11170", "IC1_RS11175", "IC1_RS11180", "IC1_RS11185", "IC1_RS11190", "IC1_RS11195", "IC1_RS11200", "IC1_RS11205", "IC1_RS11210", "IC1_RS11215", "IC1_RS11220", "IC1_RS11225", "IC1_RS11230", "IC1_RS11235", "IC1_RS11240", "IC1_RS11245", "IC1_RS11250", "IC1_RS11255", "IC1_RS11260", "IC1_RS11265", "IC1_RS11270", "IC1_RS11275", "IC1_RS11280", "IC1_RS11285"]}, {"core_gene_hits": 1, "synteny_score": 33, "core_bonus": 3, "pairings": [["input|c10|2611508-2612168|-|ctg1_2549|", 2, {"blastscore": 444, "genecluster": "NZ_JH792279_c3", "name": "IC1_RS11280", "perc_ident": 100, "perc_coverage": 100.0, "locus_tag": "WP_000026523.1", "strand": "+", "end": 2195149, "start": 2194490, "annotation": "hypothetical_protein", "evalue": 8.1e-123}], ["input|c10|2612545-2612986|-|ctg1_2550|", 3, {"blastscore": 298, "genecluster": "NZ_JH792279_c3", "name": "IC1_RS11275", "perc_ident": 98, "perc_coverage": 100.0, "locus_tag": "WP_001202616.1", "strand": "+", "end": 2194111, "start": 2193671, "annotation": "NUDIX_pyrophosphatase", "evalue": 4.8e-79}], ["input|c10|2613202-2614318|-|ctg1_2551|", 4, {"blastscore": 728, "genecluster": "NZ_JH792279_c3", "name": "IC1_RS11270", "perc_ident": 99, "perc_coverage": 100.0, "locus_tag": "WP_002082676.1", "strand": "+", "end": 2193455, "start": 2192340, "annotation": "FAD-binding_oxidoreductase", "evalue": 3.6e-208}], ["input|c10|2614444-2615098|-|ctg1_2552|", 5, {"blastscore": 425, "genecluster": "NZ_JH792279_c3", "name": "IC1_RS11265", "perc_ident": 99, "perc_coverage": 100.0, "locus_tag": "WP_000110861.1", "strand": "+", "end": 2192212, "start": 2191559, "annotation": "hypothetical_protein", "evalue": 3.9e-117}], ["input|c10|2615350-2616118|-|ctg1_2553|", 6, {"blastscore": 502, "genecluster": "NZ_JH792279_c3", "name": "IC1_RS11260", "perc_ident": 99, "perc_coverage": 100.0, "locus_tag": "WP_000202740.1", "strand": "+", "end": 2191306, "start": 2190539, "annotation": "arylamine_N-acetyltransferase", "evalue": 2.9e-140}], ["input|c10|2616257-2616761|-|ctg1_2554|", 7, {"blastscore": 344, "genecluster": "NZ_JH792279_c3", "name": "IC1_RS11255", "perc_ident": 100, "perc_coverage": 100.0, "locus_tag": "WP_003278462.1", "strand": "+", "end": 2190399, "start": 2189875, "annotation": "MepB", "evalue": 8.7e-93}], ["input|c10|2616869-2617238|-|ctg1_2555|", 8, {"blastscore": 232, "genecluster": "NZ_JH792279_c3", "name": "IC1_RS11250", "perc_ident": 99, "perc_coverage": 100.0, "locus_tag": "WP_000351863.1", "strand": "+", "end": 2189787, "start": 2189419, "annotation": "DUF4180_domain-containing_protein", "evalue": 2.1e-59}], ["input|c10|2617368-2618136|-|ctg1_2556|", 9, {"blastscore": 473, "genecluster": "NZ_JH792279_c3", "name": "IC1_RS11245", "perc_ident": 99, "perc_coverage": 90.58823529411765, "locus_tag": "WP_002082673.1", "strand": "+", "end": 2189236, "start": 2188541, "annotation": "2-haloalkanoic_acid_dehalogenase", "evalue": 1.5e-131}], ["input|c10|2618579-2619245|+|ctg1_2557|", 10, {"blastscore": 437, "genecluster": "NZ_JH792279_c3", "name": "IC1_RS11240", "perc_ident": 100, "perc_coverage": 100.0, "locus_tag": "WP_000800727.1", "strand": "-", "end": 2188097, "start": 2187432, "annotation": "DNA-binding_response_regulator", "evalue": 7.6e-121}], ["input|c10|2619237-2620698|+|ctg1_2558|", 11, {"blastscore": 879, "genecluster": "NZ_JH792279_c3", "name": "IC1_RS11235", "perc_ident": 100, "perc_coverage": 100.0, "locus_tag": "WP_001084889.1", "strand": "-", "end": 2187439, "start": 2185979, "annotation": "two-component_sensor_histidine_kinase", "evalue": 2.2e-253}], ["input|c10|2621025-2621562|+|ctg1_2559|", 12, {"blastscore": 356, "genecluster": "NZ_JH792279_c3", "name": "IC1_RS11230", "perc_ident": 100, "perc_coverage": 100.0, "locus_tag": "WP_000405918.1", "strand": "-", "end": 2185651, "start": 2185115, "annotation": "DinB_family_protein", "evalue": 1.8e-96}], ["input|c10|2621763-2621946|+|ctg1_2560|", 13, {"blastscore": 123, "genecluster": "NZ_JH792279_c3", "name": "IC1_RS11225", "perc_ident": 100, "perc_coverage": 100.0, "locus_tag": "WP_000273237.1", "strand": "-", "end": 2184913, "start": 2184731, "annotation": "hypothetical_protein", "evalue": 1.1e-26}], ["input|c10|2622245-2622923|-|ctg1_2561|", 14, {"blastscore": 431, "genecluster": "NZ_JH792279_c3", "name": "IC1_RS11220", "perc_ident": 100, "perc_coverage": 100.0, "locus_tag": "WP_000447861.1", "strand": "+", "end": 2184431, "start": 2183754, "annotation": "ABC_transporter_ATP-binding_protein", "evalue": 5.6e-119}], ["input|c10|2622934-2624359|-|ctg1_2562|", 15, {"blastscore": 887, "genecluster": "NZ_JH792279_c3", "name": "IC1_RS11215", "perc_ident": 100, "perc_coverage": 100.0, "locus_tag": "WP_001010216.1", "strand": "+", "end": 2183742, "start": 2182318, "annotation": "ABC_transporter_permease", "evalue": 6e-256}], ["input|c10|2624907-2625909|+|ctg1_2563|", 16, {"blastscore": 671, "genecluster": "NZ_JH792279_c3", "name": "IC1_RS11210", "perc_ident": 97, "perc_coverage": 100.0, "locus_tag": "WP_000577725.1", "strand": "-", "end": 2181734, "start": 2180733, "annotation": "abhydrolase_domain-containing_18", "evalue": 6.2e-191}], ["input|c10|2626570-2627527|+|ctg1_2564|", 17, {"blastscore": 656, "genecluster": "NZ_JH792279_c3", "name": "IC1_RS11205", "perc_ident": 99, "perc_coverage": 100.0, "locus_tag": "WP_000857934.1", "strand": "-", "end": 2180073, "start": 2179117, "annotation": "alpha/beta_hydrolase", "evalue": 1.2e-186}], ["input|c10|2627635-2629090|-|ctg1_2565|", 18, {"blastscore": 959, "genecluster": "NZ_JH792279_c3", "name": "IC1_RS11200", "perc_ident": 99, "perc_coverage": 100.0, "locus_tag": "WP_000164810.1", "strand": "+", "end": 2179008, "start": 2177554, "annotation": "aminotransferase_class_V-fold_PLP-dependent_enzyme", "evalue": 1.3e-277}], ["input|c10|2629145-2636162|-|ctg1_2566|", 19, {"blastscore": 4622, "genecluster": "NZ_JH792279_c3", "name": "IC1_RS11195", "perc_ident": 99, "perc_coverage": 100.0, "locus_tag": "WP_080018589.1", "strand": "+", "end": 2177498, "start": 2170455, "annotation": "D-alanine--poly(phosphoribitol)_ligase_subunit_DltA", "evalue": 0.0}], ["input|c10|2636194-2637172|-|ctg1_2567|", 20, {"blastscore": 639, "genecluster": "NZ_JH792279_c3", "name": "IC1_RS11190", "perc_ident": 98, "perc_coverage": 100.0, "locus_tag": "WP_080018588.1", "strand": "+", "end": 2170449, "start": 2169460, "annotation": "dehydrogenase", "evalue": 1.5e-181}], ["input|c10|2638043-2640602|-|ctg1_2568|", 21, {"blastscore": 1718, "genecluster": "NZ_JH792279_c3", "name": "IC1_RS11185", "perc_ident": 99, "perc_coverage": 100.0, "locus_tag": "WP_001165752.1", "strand": "+", "end": 2168600, "start": 2166042, "annotation": "type_I_pullulanase", "evalue": 0.0}], ["input|c10|2641083-2642787|-|ctg1_2569|", 22, {"blastscore": 1109, "genecluster": "NZ_JH792279_c3", "name": "IC1_RS11180", "perc_ident": 100, "perc_coverage": 100.0, "locus_tag": "WP_000791462.1", "strand": "+", "end": 2165561, "start": 2163858, "annotation": "M4_family_peptidase", "evalue": 0.0}], ["input|c10|2643120-2645214|-|ctg1_2570|", 23, {"blastscore": 1296, "genecluster": "NZ_JH792279_c3", "name": "IC1_RS11175", "perc_ident": 100, "perc_coverage": 93.2568149210904, "locus_tag": "WP_016098602.1", "strand": "+", "end": 2163517, "start": 2161565, "annotation": "hypothetical_protein", "evalue": 0.0}], ["input|c10|2645600-2646116|-|ctg1_2571|", 24, {"blastscore": 324, "genecluster": "NZ_JH792279_c3", "name": "IC1_RS11170", "perc_ident": 95, "perc_coverage": 100.0, "locus_tag": "WP_000379382.1", "strand": "+", "end": 2161036, "start": 2160521, "annotation": "DinB_family_protein", "evalue": 9.5e-87}], ["input|c10|2646210-2646681|-|ctg1_2572|", 25, {"blastscore": 336, "genecluster": "NZ_JH792279_c3", "name": "IC1_RS11165", "perc_ident": 100, "perc_coverage": 100.0, "locus_tag": "WP_000869618.1", "strand": "+", "end": 2160426, "start": 2159956, "annotation": "AraC_family_transcriptional_regulator", "evalue": 2.2e-90}], ["input|c10|2646929-2647397|+|ctg1_2573|", 26, {"blastscore": 329, "genecluster": "NZ_JH792279_c3", "name": "IC1_RS11160", "perc_ident": 99, "perc_coverage": 100.0, "locus_tag": "WP_000589638.1", "strand": "-", "end": 2159707, "start": 2159240, "annotation": "VOC_family_protein", "evalue": 1.6e-88}], ["input|c10|2647751-2649056|+|ctg1_2574|", 27, {"blastscore": 824, "genecluster": "NZ_JH792279_c3", "name": "IC1_RS11155", "perc_ident": 100, "perc_coverage": 100.0, "locus_tag": "WP_000490132.1", "strand": "-", "end": 2158885, "start": 2157581, "annotation": "preprotein_translocase_subunit_SecY", "evalue": 4.4e-237}], ["input|c10|2649141-2650059|-|ctg1_2575|", 28, {"blastscore": 580, "genecluster": "NZ_JH792279_c3", "name": "IC1_RS11150", "perc_ident": 99, "perc_coverage": 100.0, "locus_tag": "WP_000234334.1", "strand": "+", "end": 2157495, "start": 2156578, "annotation": "EamA_family_transporter", "evalue": 1e-163}], ["input|c10|2650207-2651641|+|ctg1_2576|", 29, {"blastscore": 953, "genecluster": "NZ_JH792279_c3", "name": "IC1_RS11145", "perc_ident": 99, "perc_coverage": 100.0, "locus_tag": "WP_000706776.1", "strand": "-", "end": 2156429, "start": 2154996, "annotation": "PLP-dependent_aminotransferase_family_protein", "evalue": 6.9e-276}], ["input|c10|2652066-2652921|+|ctg1_2578|", 30, {"blastscore": 581, "genecluster": "NZ_JH792279_c3", "name": "IC1_RS11135", "perc_ident": 100, "perc_coverage": 100.0, "locus_tag": "WP_001290769.1", "strand": "-", "end": 2154572, "start": 2153718, "annotation": "putative_esterase", "evalue": 7.2e-164}], ["input|c10|2653038-2653374|-|ctg1_2579|", 31, {"blastscore": 227, "genecluster": "NZ_JH792279_c3", "name": "IC1_RS11130", "perc_ident": 100, "perc_coverage": 100.0, "locus_tag": "WP_001257762.1", "strand": "+", "end": 2153600, "start": 2153265, "annotation": "hypothetical_protein", "evalue": 1e-57}], ["input|c10|2653385-2654555|-|ctg1_2580|", 32, {"blastscore": 775, "genecluster": "NZ_JH792279_c3", "name": "IC1_RS11125", "perc_ident": 100, "perc_coverage": 100.0, "locus_tag": "WP_000025619.1", "strand": "+", "end": 2153253, "start": 2152084, "annotation": "peptide_ABC_transporter_substrate-binding_protein", "evalue": 3.6e-222}], ["input|c10|2654764-2655169|+|ctg1_2581|", 33, {"blastscore": 252, "genecluster": "NZ_JH792279_c3", "name": "IC1_RS11120", "perc_ident": 99, "perc_coverage": 100.0, "locus_tag": "WP_001093135.1", "strand": "-", "end": 2151875, "start": 2151471, "annotation": "hypothetical_protein", "evalue": 3.6e-65}], ["input|c10|2655213-2655750|-|ctg1_2582|", 34, {"blastscore": 351, "genecluster": "NZ_JH792279_c3", "name": "IC1_RS11115", "perc_ident": 100, "perc_coverage": 100.0, "locus_tag": "WP_000158574.1", "strand": "+", "end": 2151426, "start": 2150890, "annotation": "DUF1697_domain-containing_protein", "evalue": 7.6e-95}]], "hits": 33, "blast_score": 23761.0}], [{"cluster_type": "nrps", "proteins": ["WP_000158574.1", "WP_001093136.1", "WP_000025620.1", "WP_001257762.1", "WP_001290769.1", "WP_016077575.1", "WP_016077576.1", "WP_000490132.1", "WP_000589638.1", "IAW_RS32030", "WP_000869619.1", "WP_000379381.1", "WP_033668955.1", "WP_000791462.1", "WP_016077578.1", "WP_080018588.1", "WP_080117649.1", "WP_000164810.1", "WP_000857934.1", "WP_016077580.1", "WP_016077581.1", "WP_000447865.1", "WP_000273237.1", "WP_000405918.1", "WP_001084893.1", "WP_000800727.1", "WP_000895696.1", "WP_000351862.1", "WP_003278462.1", "WP_000202738.1", "WP_000110860.1", "WP_000844384.1", "WP_016077583.1", "WP_000026523.1", "WP_001089423.1", "WP_014894748.1"], "description": "Bacillus cereus str. Schrouff acsZZ-supercont2.1, whole genome shotgun sequence", "cluster_label": "c3", "accession": "NZ_KB976107", "tags": ["IAW_RS10965", "IAW_RS10970", "IAW_RS10975", "IAW_RS10980", "IAW_RS10985", "IAW_RS10995", "IAW_RS11000", "IAW_RS11005", "IAW_RS11010", "IAW_RS32030", "IAW_RS11015", "IAW_RS11020", "IAW_RS11025", "IAW_RS11030", "IAW_RS11035", "IAW_RS11040", "IAW_RS11045", "IAW_RS11050", "IAW_RS11055", "IAW_RS11060", "IAW_RS11065", "IAW_RS11070", "IAW_RS11075", "IAW_RS11080", "IAW_RS11085", "IAW_RS11090", "IAW_RS11095", "IAW_RS11100", "IAW_RS11105", "IAW_RS11110", "IAW_RS11115", "IAW_RS11120", "IAW_RS11125", "IAW_RS11130", "IAW_RS11135", "IAW_RS11140"]}, {"core_gene_hits": 1, "synteny_score": 33, "core_bonus": 3, "pairings": [["input|c10|2611508-2612168|-|ctg1_2549|", 2, {"blastscore": 444, "genecluster": "NZ_KB976107_c3", "name": "IAW_RS11130", "perc_ident": 100, "perc_coverage": 100.0, "locus_tag": "WP_000026523.1", "strand": "+", "end": 2176404, "start": 2175745, "annotation": "hypothetical_protein", "evalue": 8.1e-123}], ["input|c10|2612545-2612986|-|ctg1_2550|", 3, {"blastscore": 302, "genecluster": "NZ_KB976107_c3", "name": "IAW_RS11125", "perc_ident": 99, "perc_coverage": 100.0, "locus_tag": "WP_016077583.1", "strand": "+", "end": 2175366, "start": 2174926, "annotation": "NUDIX_pyrophosphatase", "evalue": 2.5e-80}], ["input|c10|2613202-2614318|-|ctg1_2551|", 4, {"blastscore": 735, "genecluster": "NZ_KB976107_c3", "name": "IAW_RS11120", "perc_ident": 100, "perc_coverage": 100.0, "locus_tag": "WP_000844384.1", "strand": "+", "end": 2174709, "start": 2173594, "annotation": "FAD-binding_oxidoreductase", "evalue": 2.3e-210}], ["input|c10|2614444-2615098|-|ctg1_2552|", 5, {"blastscore": 428, "genecluster": "NZ_KB976107_c3", "name": "IAW_RS11115", "perc_ident": 100, "perc_coverage": 100.0, "locus_tag": "WP_000110860.1", "strand": "+", "end": 2173467, "start": 2172814, "annotation": "hypothetical_protein", "evalue": 3.5e-118}], ["input|c10|2615350-2616118|-|ctg1_2553|", 6, {"blastscore": 503, "genecluster": "NZ_KB976107_c3", "name": "IAW_RS11110", "perc_ident": 100, "perc_coverage": 100.0, "locus_tag": "WP_000202738.1", "strand": "+", "end": 2172561, "start": 2171794, "annotation": "arylamine_N-acetyltransferase", "evalue": 1e-140}], ["input|c10|2616257-2616761|-|ctg1_2554|", 7, {"blastscore": 344, "genecluster": "NZ_KB976107_c3", "name": "IAW_RS11105", "perc_ident": 100, "perc_coverage": 100.0, "locus_tag": "WP_003278462.1", "strand": "+", "end": 2171654, "start": 2171130, "annotation": "MepB", "evalue": 8.7e-93}], ["input|c10|2616869-2617238|-|ctg1_2555|", 8, {"blastscore": 234, "genecluster": "NZ_KB976107_c3", "name": "IAW_RS11100", "perc_ident": 100, "perc_coverage": 100.0, "locus_tag": "WP_000351862.1", "strand": "+", "end": 2171042, "start": 2170674, "annotation": "DUF4180_domain-containing_protein", "evalue": 7.1e-60}], ["input|c10|2617368-2618136|-|ctg1_2556|", 9, {"blastscore": 460, "genecluster": "NZ_KB976107_c3", "name": "IAW_RS11095", "perc_ident": 100, "perc_coverage": 88.23529411764706, "locus_tag": "WP_000895696.1", "strand": "+", "end": 2170491, "start": 2169814, "annotation": "2-haloalkanoic_acid_dehalogenase", "evalue": 1.3e-127}], ["input|c10|2618579-2619245|+|ctg1_2557|", 10, {"blastscore": 437, "genecluster": "NZ_KB976107_c3", "name": "IAW_RS11090", "perc_ident": 100, "perc_coverage": 100.0, "locus_tag": "WP_000800727.1", "strand": "-", "end": 2169352, "start": 2168687, "annotation": "DNA-binding_response_regulator", "evalue": 7.6e-121}], ["input|c10|2619237-2620698|+|ctg1_2558|", 11, {"blastscore": 882, "genecluster": "NZ_KB976107_c3", "name": "IAW_RS11085", "perc_ident": 100, "perc_coverage": 100.0, "locus_tag": "WP_001084893.1", "strand": "-", "end": 2168694, "start": 2167234, "annotation": "two-component_sensor_histidine_kinase", "evalue": 2e-254}], ["input|c10|2621025-2621562|+|ctg1_2559|", 12, {"blastscore": 356, "genecluster": "NZ_KB976107_c3", "name": "IAW_RS11080", "perc_ident": 100, "perc_coverage": 100.0, "locus_tag": "WP_000405918.1", "strand": "-", "end": 2166906, "start": 2166370, "annotation": "DinB_family_protein", "evalue": 1.8e-96}], ["input|c10|2621763-2621946|+|ctg1_2560|", 13, {"blastscore": 123, "genecluster": "NZ_KB976107_c3", "name": "IAW_RS11075", "perc_ident": 100, "perc_coverage": 100.0, "locus_tag": "WP_000273237.1", "strand": "-", "end": 2166168, "start": 2165986, "annotation": "hypothetical_protein", "evalue": 1.1e-26}], ["input|c10|2622245-2622923|-|ctg1_2561|", 14, {"blastscore": 434, "genecluster": "NZ_KB976107_c3", "name": "IAW_RS11070", "perc_ident": 100, "perc_coverage": 100.0, "locus_tag": "WP_000447865.1", "strand": "+", "end": 2165686, "start": 2165009, "annotation": "ABC_transporter_ATP-binding_protein", "evalue": 8.6e-120}], ["input|c10|2622934-2624359|-|ctg1_2562|", 15, {"blastscore": 884, "genecluster": "NZ_KB976107_c3", "name": "IAW_RS11065", "perc_ident": 100, "perc_coverage": 100.0, "locus_tag": "WP_016077581.1", "strand": "+", "end": 2164997, "start": 2163573, "annotation": "ABC_transporter_permease", "evalue": 5.1e-255}], ["input|c10|2624907-2625909|+|ctg1_2563|", 16, {"blastscore": 680, "genecluster": "NZ_KB976107_c3", "name": "IAW_RS11060", "perc_ident": 99, "perc_coverage": 100.0, "locus_tag": "WP_016077580.1", "strand": "-", "end": 2163019, "start": 2162018, "annotation": "abhydrolase_domain-containing_18", "evalue": 1e-193}], ["input|c10|2626570-2627527|+|ctg1_2564|", 17, {"blastscore": 656, "genecluster": "NZ_KB976107_c3", "name": "IAW_RS11055", "perc_ident": 99, "perc_coverage": 100.0, "locus_tag": "WP_000857934.1", "strand": "-", "end": 2161357, "start": 2160401, "annotation": "alpha/beta_hydrolase", "evalue": 1.2e-186}], ["input|c10|2627635-2629090|-|ctg1_2565|", 18, {"blastscore": 959, "genecluster": "NZ_KB976107_c3", "name": "IAW_RS11050", "perc_ident": 99, "perc_coverage": 100.0, "locus_tag": "WP_000164810.1", "strand": "+", "end": 2160292, "start": 2158838, "annotation": "aminotransferase_class_V-fold_PLP-dependent_enzyme", "evalue": 1.3e-277}], ["input|c10|2629145-2636162|-|ctg1_2566|", 19, {"blastscore": 4622, "genecluster": "NZ_KB976107_c3", "name": "IAW_RS11045", "perc_ident": 99, "perc_coverage": 100.0, "locus_tag": "WP_080117649.1", "strand": "+", "end": 2158782, "start": 2151739, "annotation": "D-alanine--poly(phosphoribitol)_ligase_subunit_DltA", "evalue": 0.0}], ["input|c10|2636194-2637172|-|ctg1_2567|", 20, {"blastscore": 639, "genecluster": "NZ_KB976107_c3", "name": "IAW_RS11040", "perc_ident": 98, "perc_coverage": 100.0, "locus_tag": "WP_080018588.1", "strand": "+", "end": 2151733, "start": 2150744, "annotation": "dehydrogenase", "evalue": 1.5e-181}], ["input|c10|2638043-2640602|-|ctg1_2568|", 21, {"blastscore": 1719, "genecluster": "NZ_KB976107_c3", "name": "IAW_RS11035", "perc_ident": 99, "perc_coverage": 100.0, "locus_tag": "WP_016077578.1", "strand": "+", "end": 2149884, "start": 2147326, "annotation": "type_I_pullulanase", "evalue": 0.0}], ["input|c10|2641083-2642787|-|ctg1_2569|", 22, {"blastscore": 1109, "genecluster": "NZ_KB976107_c3", "name": "IAW_RS11030", "perc_ident": 100, "perc_coverage": 100.0, "locus_tag": "WP_000791462.1", "strand": "+", "end": 2146845, "start": 2145142, "annotation": "M4_family_peptidase", "evalue": 0.0}], ["input|c10|2643120-2645214|-|ctg1_2570|", 23, {"blastscore": 1285, "genecluster": "NZ_KB976107_c3", "name": "IAW_RS11025", "perc_ident": 99, "perc_coverage": 93.2568149210904, "locus_tag": "WP_033668955.1", "strand": "+", "end": 2144801, "start": 2142849, "annotation": "2',3'-cyclic-nucleotide_2'-phosphodiesterase", "evalue": 0.0}], ["input|c10|2645600-2646116|-|ctg1_2571|", 24, {"blastscore": 325, "genecluster": "NZ_KB976107_c3", "name": "IAW_RS11020", "perc_ident": 96, "perc_coverage": 100.0, "locus_tag": "WP_000379381.1", "strand": "+", "end": 2142321, "start": 2141806, "annotation": "DinB_family_protein", "evalue": 4.3e-87}], ["input|c10|2646210-2646681|-|ctg1_2572|", 25, {"blastscore": 332, "genecluster": "NZ_KB976107_c3", "name": "IAW_RS11015", "perc_ident": 99, "perc_coverage": 100.0, "locus_tag": "WP_000869619.1", "strand": "+", "end": 2141711, "start": 2141241, "annotation": "AraC_family_transcriptional_regulator", "evalue": 1.9e-89}], ["input|c10|2646929-2647397|+|ctg1_2573|", 26, {"blastscore": 329, "genecluster": "NZ_KB976107_c3", "name": "IAW_RS11010", "perc_ident": 99, "perc_coverage": 100.0, "locus_tag": "WP_000589638.1", "strand": "-", "end": 2140992, "start": 2140525, "annotation": "VOC_family_protein", "evalue": 1.6e-88}], ["input|c10|2647751-2649056|+|ctg1_2574|", 27, {"blastscore": 824, "genecluster": "NZ_KB976107_c3", "name": "IAW_RS11005", "perc_ident": 100, "perc_coverage": 100.0, "locus_tag": "WP_000490132.1", "strand": "-", "end": 2140170, "start": 2138866, "annotation": "preprotein_translocase_subunit_SecY", "evalue": 4.4e-237}], ["input|c10|2649141-2650059|-|ctg1_2575|", 28, {"blastscore": 575, "genecluster": "NZ_KB976107_c3", "name": "IAW_RS11000", "perc_ident": 98, "perc_coverage": 100.0, "locus_tag": "WP_016077576.1", "strand": "+", "end": 2138780, "start": 2137863, "annotation": "drug/metabolite_exporter_family_protein", "evalue": 4.2e-162}], ["input|c10|2650207-2651641|+|ctg1_2576|", 29, {"blastscore": 951, "genecluster": "NZ_KB976107_c3", "name": "IAW_RS10995", "perc_ident": 99, "perc_coverage": 100.0, "locus_tag": "WP_016077575.1", "strand": "-", "end": 2137714, "start": 2136281, "annotation": "PLP-dependent_aminotransferase_family_protein", "evalue": 2.6e-275}], ["input|c10|2652066-2652921|+|ctg1_2578|", 30, {"blastscore": 581, "genecluster": "NZ_KB976107_c3", "name": "IAW_RS10985", "perc_ident": 100, "perc_coverage": 100.0, "locus_tag": "WP_001290769.1", "strand": "-", "end": 2135857, "start": 2135003, "annotation": "putative_esterase", "evalue": 7.2e-164}], ["input|c10|2653038-2653374|-|ctg1_2579|", 31, {"blastscore": 227, "genecluster": "NZ_KB976107_c3", "name": "IAW_RS10980", "perc_ident": 100, "perc_coverage": 100.0, "locus_tag": "WP_001257762.1", "strand": "+", "end": 2134885, "start": 2134550, "annotation": "hypothetical_protein", "evalue": 1e-57}], ["input|c10|2653385-2654555|-|ctg1_2580|", 32, {"blastscore": 776, "genecluster": "NZ_KB976107_c3", "name": "IAW_RS10975", "perc_ident": 100, "perc_coverage": 100.0, "locus_tag": "WP_000025620.1", "strand": "+", "end": 2134538, "start": 2133369, "annotation": "peptide_ABC_transporter_substrate-binding_protein", "evalue": 1.2e-222}], ["input|c10|2654764-2655169|+|ctg1_2581|", 33, {"blastscore": 253, "genecluster": "NZ_KB976107_c3", "name": "IAW_RS10970", "perc_ident": 99, "perc_coverage": 100.0, "locus_tag": "WP_001093136.1", "strand": "-", "end": 2133159, "start": 2132755, "annotation": "hypothetical_protein", "evalue": 1.2e-65}], ["input|c10|2655213-2655750|-|ctg1_2582|", 34, {"blastscore": 351, "genecluster": "NZ_KB976107_c3", "name": "IAW_RS10965", "perc_ident": 100, "perc_coverage": 100.0, "locus_tag": "WP_000158574.1", "strand": "+", "end": 2132710, "start": 2132174, "annotation": "DUF1697_domain-containing_protein", "evalue": 7.6e-95}]], "hits": 33, "blast_score": 23759.0}], [{"cluster_type": "nrps", "proteins": ["WP_000158573.1", "WP_001093136.1", "WP_000025625.1", "WP_001257762.1", "WP_001290769.1", "WP_000706769.1", "WP_000234329.1", "WP_000490132.1", "WP_000589638.1", "BTG_RS33445", "WP_000869619.1", "WP_000379381.1", "WP_014894747.1", "WP_000791459.1", "WP_001165751.1", "WP_003278445.1", "WP_080598391.1", "WP_000164810.1", "WP_000857934.1", "WP_000577724.1", "WP_001010216.1", "WP_000447860.1", "WP_000273237.1", "WP_000405918.1", "WP_001084893.1", "WP_000800727.1", "WP_000650431.1", "BTG_RS05900", "WP_003278462.1", "WP_000202742.1", "WP_000110859.1", "WP_002082676.1", "WP_001202616.1", "WP_000026523.1", "WP_001089423.1", "WP_014894748.1"], "description": "Bacillus thuringiensis HD-771, complete genome", "cluster_label": "c3", "accession": "NC_018500", "tags": ["BTG_RS05765", "BTG_RS05770", "BTG_RS05775", "BTG_RS05780", "BTG_RS05785", "BTG_RS05795", "BTG_RS05800", "BTG_RS05805", "BTG_RS05810", "BTG_RS33445", "BTG_RS05815", "BTG_RS05820", "BTG_RS05825", "BTG_RS05830", "BTG_RS05835", "BTG_RS05840", "BTG_RS05845", "BTG_RS05850", "BTG_RS05855", "BTG_RS05860", "BTG_RS05865", "BTG_RS05870", "BTG_RS05875", "BTG_RS05880", "BTG_RS05885", "BTG_RS05890", "BTG_RS05895", "BTG_RS05900", "BTG_RS05905", "BTG_RS05910", "BTG_RS05915", "BTG_RS05920", "BTG_RS05925", "BTG_RS05930", "BTG_RS05935", "BTG_RS05940"]}, {"core_gene_hits": 1, "synteny_score": 33, "core_bonus": 3, "pairings": [["input|c10|2611508-2612168|-|ctg1_2549|", 2, {"blastscore": 444, "genecluster": "NC_018500_c3", "name": "BTG_RS05930", "perc_ident": 100, "perc_coverage": 100.0, "locus_tag": "WP_000026523.1", "strand": "+", "end": 1200635, "start": 1199976, "annotation": "hypothetical_protein", "evalue": 8.1e-123}], ["input|c10|2612545-2612986|-|ctg1_2550|", 3, {"blastscore": 298, "genecluster": "NC_018500_c3", "name": "BTG_RS05925", "perc_ident": 98, "perc_coverage": 100.0, "locus_tag": "WP_001202616.1", "strand": "+", "end": 1199597, "start": 1199157, "annotation": "NUDIX_pyrophosphatase", "evalue": 4.8e-79}], ["input|c10|2613202-2614318|-|ctg1_2551|", 4, {"blastscore": 728, "genecluster": "NC_018500_c3", "name": "BTG_RS05920", "perc_ident": 99, "perc_coverage": 100.0, "locus_tag": "WP_002082676.1", "strand": "+", "end": 1198941, "start": 1197826, "annotation": "FAD-binding_oxidoreductase", "evalue": 3.6e-208}], ["input|c10|2614444-2615098|-|ctg1_2552|", 5, {"blastscore": 426, "genecluster": "NC_018500_c3", "name": "BTG_RS05915", "perc_ident": 100, "perc_coverage": 100.0, "locus_tag": "WP_000110859.1", "strand": "+", "end": 1197699, "start": 1197046, "annotation": "hypothetical_protein", "evalue": 1.3e-117}], ["input|c10|2615350-2616118|-|ctg1_2553|", 6, {"blastscore": 497, "genecluster": "NC_018500_c3", "name": "BTG_RS05910", "perc_ident": 98, "perc_coverage": 100.0, "locus_tag": "WP_000202742.1", "strand": "+", "end": 1196793, "start": 1196026, "annotation": "arylamine_N-acetyltransferase", "evalue": 9.4e-139}], ["input|c10|2616257-2616761|-|ctg1_2554|", 7, {"blastscore": 344, "genecluster": "NC_018500_c3", "name": "BTG_RS05905", "perc_ident": 100, "perc_coverage": 100.0, "locus_tag": "WP_003278462.1", "strand": "+", "end": 1195886, "start": 1195362, "annotation": "MepB", "evalue": 8.7e-93}], ["input|c10|2616869-2617238|-|ctg1_2555|", 8, {"blastscore": 144, "genecluster": "NC_018500_c3", "name": "BTG_RS05900", "perc_ident": 100, "perc_coverage": 62.295081967213115, "locus_tag": "BTG_RS05900", "strand": "+", "end": 1195274, "start": 1194997, "annotation": "cytoplasmic_protein", "evalue": 9.6e-33}], ["input|c10|2617368-2618136|-|ctg1_2556|", 9, {"blastscore": 466, "genecluster": "NC_018500_c3", "name": "BTG_RS05895", "perc_ident": 98, "perc_coverage": 90.58823529411765, "locus_tag": "WP_000650431.1", "strand": "+", "end": 1194814, "start": 1194119, "annotation": "2-haloalkanoic_acid_dehalogenase", "evalue": 2.3e-129}], ["input|c10|2618579-2619245|+|ctg1_2557|", 10, {"blastscore": 437, "genecluster": "NC_018500_c3", "name": "BTG_RS05890", "perc_ident": 100, "perc_coverage": 100.0, "locus_tag": "WP_000800727.1", "strand": "-", "end": 1193675, "start": 1193010, "annotation": "DNA-binding_response_regulator", "evalue": 7.6e-121}], ["input|c10|2619237-2620698|+|ctg1_2558|", 11, {"blastscore": 882, "genecluster": "NC_018500_c3", "name": "BTG_RS05885", "perc_ident": 100, "perc_coverage": 100.0, "locus_tag": "WP_001084893.1", "strand": "-", "end": 1193017, "start": 1191557, "annotation": "two-component_sensor_histidine_kinase", "evalue": 2e-254}], ["input|c10|2621025-2621562|+|ctg1_2559|", 12, {"blastscore": 356, "genecluster": "NC_018500_c3", "name": "BTG_RS05880", "perc_ident": 100, "perc_coverage": 100.0, "locus_tag": "WP_000405918.1", "strand": "-", "end": 1191229, "start": 1190693, "annotation": "DinB_family_protein", "evalue": 1.8e-96}], ["input|c10|2621763-2621946|+|ctg1_2560|", 13, {"blastscore": 123, "genecluster": "NC_018500_c3", "name": "BTG_RS05875", "perc_ident": 100, "perc_coverage": 100.0, "locus_tag": "WP_000273237.1", "strand": "-", "end": 1190491, "start": 1190309, "annotation": "hypothetical_protein", "evalue": 1.1e-26}], ["input|c10|2622245-2622923|-|ctg1_2561|", 14, {"blastscore": 431, "genecluster": "NC_018500_c3", "name": "BTG_RS05870", "perc_ident": 100, "perc_coverage": 100.0, "locus_tag": "WP_000447860.1", "strand": "+", "end": 1190009, "start": 1189332, "annotation": "ABC_transporter_ATP-binding_protein", "evalue": 4.3e-119}], ["input|c10|2622934-2624359|-|ctg1_2562|", 15, {"blastscore": 887, "genecluster": "NC_018500_c3", "name": "BTG_RS05865", "perc_ident": 100, "perc_coverage": 100.0, "locus_tag": "WP_001010216.1", "strand": "+", "end": 1189320, "start": 1187896, "annotation": "ABC_transporter_permease", "evalue": 6e-256}], ["input|c10|2624907-2625909|+|ctg1_2563|", 16, {"blastscore": 669, "genecluster": "NC_018500_c3", "name": "BTG_RS05860", "perc_ident": 97, "perc_coverage": 100.0, "locus_tag": "WP_000577724.1", "strand": "-", "end": 1187312, "start": 1186311, "annotation": "abhydrolase_domain-containing_18", "evalue": 1.8e-190}], ["input|c10|2626570-2627527|+|ctg1_2564|", 17, {"blastscore": 656, "genecluster": "NC_018500_c3", "name": "BTG_RS05855", "perc_ident": 99, "perc_coverage": 100.0, "locus_tag": "WP_000857934.1", "strand": "-", "end": 1185651, "start": 1184695, "annotation": "alpha/beta_hydrolase", "evalue": 1.2e-186}], ["input|c10|2627635-2629090|-|ctg1_2565|", 18, {"blastscore": 959, "genecluster": "NC_018500_c3", "name": "BTG_RS05850", "perc_ident": 99, "perc_coverage": 100.0, "locus_tag": "WP_000164810.1", "strand": "+", "end": 1184586, "start": 1183132, "annotation": "aminotransferase_class_V-fold_PLP-dependent_enzyme", "evalue": 1.3e-277}], ["input|c10|2629145-2636162|-|ctg1_2566|", 19, {"blastscore": 4640, "genecluster": "NC_018500_c3", "name": "BTG_RS05845", "perc_ident": 99, "perc_coverage": 100.0, "locus_tag": "WP_080598391.1", "strand": "+", "end": 1183076, "start": 1176033, "annotation": "D-alanine--poly(phosphoribitol)_ligase_subunit_DltA", "evalue": 0.0}], ["input|c10|2636194-2637172|-|ctg1_2567|", 20, {"blastscore": 645, "genecluster": "NC_018500_c3", "name": "BTG_RS05840", "perc_ident": 99, "perc_coverage": 100.0, "locus_tag": "WP_003278445.1", "strand": "+", "end": 1176027, "start": 1175038, "annotation": "dehydrogenase", "evalue": 2.7e-183}], ["input|c10|2638043-2640602|-|ctg1_2568|", 21, {"blastscore": 1720, "genecluster": "NC_018500_c3", "name": "BTG_RS05835", "perc_ident": 99, "perc_coverage": 100.0, "locus_tag": "WP_001165751.1", "strand": "+", "end": 1174178, "start": 1171620, "annotation": "type_I_pullulanase", "evalue": 0.0}], ["input|c10|2641083-2642787|-|ctg1_2569|", 22, {"blastscore": 1109, "genecluster": "NC_018500_c3", "name": "BTG_RS05830", "perc_ident": 100, "perc_coverage": 100.0, "locus_tag": "WP_000791459.1", "strand": "+", "end": 1171139, "start": 1169436, "annotation": "M4_family_peptidase", "evalue": 0.0}], ["input|c10|2643120-2645214|-|ctg1_2570|", 23, {"blastscore": 1294, "genecluster": "NC_018500_c3", "name": "BTG_RS05825", "perc_ident": 99, "perc_coverage": 93.2568149210904, "locus_tag": "WP_014894747.1", "strand": "+", "end": 1169095, "start": 1167143, "annotation": "2',3'-cyclic-nucleotide_2'-phosphodiesterase", "evalue": 0.0}], ["input|c10|2645600-2646116|-|ctg1_2571|", 24, {"blastscore": 325, "genecluster": "NC_018500_c3", "name": "BTG_RS05820", "perc_ident": 96, "perc_coverage": 100.0, "locus_tag": "WP_000379381.1", "strand": "+", "end": 1166615, "start": 1166100, "annotation": "DinB_family_protein", "evalue": 4.3e-87}], ["input|c10|2646210-2646681|-|ctg1_2572|", 25, {"blastscore": 332, "genecluster": "NC_018500_c3", "name": "BTG_RS05815", "perc_ident": 99, "perc_coverage": 100.0, "locus_tag": "WP_000869619.1", "strand": "+", "end": 1166005, "start": 1165535, "annotation": "AraC_family_transcriptional_regulator", "evalue": 1.9e-89}], ["input|c10|2646929-2647397|+|ctg1_2573|", 26, {"blastscore": 329, "genecluster": "NC_018500_c3", "name": "BTG_RS05810", "perc_ident": 99, "perc_coverage": 100.0, "locus_tag": "WP_000589638.1", "strand": "-", "end": 1165286, "start": 1164819, "annotation": "VOC_family_protein", "evalue": 1.6e-88}], ["input|c10|2647751-2649056|+|ctg1_2574|", 27, {"blastscore": 824, "genecluster": "NC_018500_c3", "name": "BTG_RS05805", "perc_ident": 100, "perc_coverage": 100.0, "locus_tag": "WP_000490132.1", "strand": "-", "end": 1164464, "start": 1163160, "annotation": "preprotein_translocase_subunit_SecY", "evalue": 4.4e-237}], ["input|c10|2649141-2650059|-|ctg1_2575|", 28, {"blastscore": 578, "genecluster": "NC_018500_c3", "name": "BTG_RS05800", "perc_ident": 99, "perc_coverage": 100.0, "locus_tag": "WP_000234329.1", "strand": "+", "end": 1163074, "start": 1162157, "annotation": "EamA_family_transporter", "evalue": 3.8e-163}], ["input|c10|2650207-2651641|+|ctg1_2576|", 29, {"blastscore": 954, "genecluster": "NC_018500_c3", "name": "BTG_RS05795", "perc_ident": 99, "perc_coverage": 100.0, "locus_tag": "WP_000706769.1", "strand": "-", "end": 1162008, "start": 1160575, "annotation": "PLP-dependent_aminotransferase_family_protein", "evalue": 4e-276}], ["input|c10|2652066-2652921|+|ctg1_2578|", 30, {"blastscore": 581, "genecluster": "NC_018500_c3", "name": "BTG_RS05785", "perc_ident": 100, "perc_coverage": 100.0, "locus_tag": "WP_001290769.1", "strand": "-", "end": 1160151, "start": 1159297, "annotation": "putative_esterase", "evalue": 7.2e-164}], ["input|c10|2653038-2653374|-|ctg1_2579|", 31, {"blastscore": 227, "genecluster": "NC_018500_c3", "name": "BTG_RS05780", "perc_ident": 100, "perc_coverage": 100.0, "locus_tag": "WP_001257762.1", "strand": "+", "end": 1159179, "start": 1158844, "annotation": "hypothetical_protein", "evalue": 1e-57}], ["input|c10|2653385-2654555|-|ctg1_2580|", 32, {"blastscore": 775, "genecluster": "NC_018500_c3", "name": "BTG_RS05775", "perc_ident": 100, "perc_coverage": 100.0, "locus_tag": "WP_000025625.1", "strand": "+", "end": 1158832, "start": 1157663, "annotation": "hypothetical_protein", "evalue": 3.6e-222}], ["input|c10|2654764-2655169|+|ctg1_2581|", 33, {"blastscore": 253, "genecluster": "NC_018500_c3", "name": "BTG_RS05770", "perc_ident": 99, "perc_coverage": 100.0, "locus_tag": "WP_001093136.1", "strand": "-", "end": 1157453, "start": 1157049, "annotation": "hypothetical_protein", "evalue": 1.2e-65}], ["input|c10|2655213-2655750|-|ctg1_2582|", 34, {"blastscore": 349, "genecluster": "NC_018500_c3", "name": "BTG_RS05765", "perc_ident": 99, "perc_coverage": 100.0, "locus_tag": "WP_000158573.1", "strand": "+", "end": 1157004, "start": 1156468, "annotation": "DUF1697_domain-containing_protein", "evalue": 2.2e-94}]], "hits": 33, "blast_score": 23682.0}], [{"cluster_type": "nrps", "proteins": ["WP_000709957.1", "WP_000026523.1", "WP_001202616.1", "WP_002082676.1", "WP_000110861.1", "WP_000202740.1", "WP_003278462.1", "WP_000351863.1", "WP_000895699.1", "WP_000800727.1", "WP_001084889.1", "WP_000405918.1", "WP_000273237.1", "WP_000447865.1", "WP_001010216.1", "WP_016098597.1", "WP_016098598.1", "WP_000164810.1", "WP_080118463.1", "WP_080118464.1", "WP_016098601.1", "WP_000799184.1", "WP_016098602.1", "WP_000379381.1", "WP_000869618.1", "WP_080118523.1", "WP_000490132.1", "WP_000234334.1", "WP_016098604.1", "WP_016098605.1", "WP_001290769.1", "WP_001257762.1", "WP_000025620.1", "WP_001093136.1", "WP_000158574.1"], "description": "Bacillus cereus HuB4-4 acqVu-supercont1.1, whole genome shotgun sequence", "cluster_label": "c10", "accession": "NZ_KB976537", "tags": ["IGM_RS15295", "IGM_RS15300", "IGM_RS15305", "IGM_RS15310", "IGM_RS15315", "IGM_RS15320", "IGM_RS15325", "IGM_RS15330", "IGM_RS15335", "IGM_RS15340", "IGM_RS15345", "IGM_RS15350", "IGM_RS15355", "IGM_RS15360", "IGM_RS15365", "IGM_RS15370", "IGM_RS15375", "IGM_RS15380", "IGM_RS15385", "IGM_RS15390", "IGM_RS15395", "IGM_RS15400", "IGM_RS15405", "IGM_RS15410", "IGM_RS15415", "IGM_RS15420", "IGM_RS15425", "IGM_RS15430", "IGM_RS15435", "IGM_RS15440", "IGM_RS15445", "IGM_RS15450", "IGM_RS15455", "IGM_RS15460", "IGM_RS15465"]}, {"core_gene_hits": 1, "synteny_score": 33, "core_bonus": 3, "pairings": [["input|c10|2611508-2612168|-|ctg1_2549|", 2, {"blastscore": 444, "genecluster": "NZ_KB976537_c10", "name": "IGM_RS15300", "perc_ident": 100, "perc_coverage": 100.0, "locus_tag": "WP_000026523.1", "strand": "-", "end": 3116159, "start": 3115500, "annotation": "hypothetical_protein", "evalue": 8.1e-123}], ["input|c10|2612545-2612986|-|ctg1_2550|", 3, {"blastscore": 298, "genecluster": "NZ_KB976537_c10", "name": "IGM_RS15305", "perc_ident": 98, "perc_coverage": 100.0, "locus_tag": "WP_001202616.1", "strand": "-", "end": 3116978, "start": 3116538, "annotation": "NUDIX_pyrophosphatase", "evalue": 4.8e-79}], ["input|c10|2613202-2614318|-|ctg1_2551|", 4, {"blastscore": 728, "genecluster": "NZ_KB976537_c10", "name": "IGM_RS15310", "perc_ident": 99, "perc_coverage": 100.0, "locus_tag": "WP_002082676.1", "strand": "-", "end": 3118309, "start": 3117194, "annotation": "FAD-binding_oxidoreductase", "evalue": 3.6e-208}], ["input|c10|2614444-2615098|-|ctg1_2552|", 5, {"blastscore": 425, "genecluster": "NZ_KB976537_c10", "name": "IGM_RS15315", "perc_ident": 99, "perc_coverage": 100.0, "locus_tag": "WP_000110861.1", "strand": "-", "end": 3119090, "start": 3118437, "annotation": "hypothetical_protein", "evalue": 3.9e-117}], ["input|c10|2615350-2616118|-|ctg1_2553|", 6, {"blastscore": 502, "genecluster": "NZ_KB976537_c10", "name": "IGM_RS15320", "perc_ident": 99, "perc_coverage": 100.0, "locus_tag": "WP_000202740.1", "strand": "-", "end": 3120110, "start": 3119343, "annotation": "arylamine_N-acetyltransferase", "evalue": 2.9e-140}], ["input|c10|2616257-2616761|-|ctg1_2554|", 7, {"blastscore": 344, "genecluster": "NZ_KB976537_c10", "name": "IGM_RS15325", "perc_ident": 100, "perc_coverage": 100.0, "locus_tag": "WP_003278462.1", "strand": "-", "end": 3120774, "start": 3120250, "annotation": "MepB", "evalue": 8.7e-93}], ["input|c10|2616869-2617238|-|ctg1_2555|", 8, {"blastscore": 232, "genecluster": "NZ_KB976537_c10", "name": "IGM_RS15330", "perc_ident": 99, "perc_coverage": 100.0, "locus_tag": "WP_000351863.1", "strand": "-", "end": 3121230, "start": 3120862, "annotation": "DUF4180_domain-containing_protein", "evalue": 2.1e-59}], ["input|c10|2617368-2618136|-|ctg1_2556|", 9, {"blastscore": 460, "genecluster": "NZ_KB976537_c10", "name": "IGM_RS15335", "perc_ident": 100, "perc_coverage": 88.23529411764706, "locus_tag": "WP_000895699.1", "strand": "-", "end": 3122090, "start": 3121413, "annotation": "2-haloalkanoic_acid_dehalogenase", "evalue": 1.7e-127}], ["input|c10|2618579-2619245|+|ctg1_2557|", 10, {"blastscore": 437, "genecluster": "NZ_KB976537_c10", "name": "IGM_RS15340", "perc_ident": 100, "perc_coverage": 100.0, "locus_tag": "WP_000800727.1", "strand": "+", "end": 3123217, "start": 3122552, "annotation": "DNA-binding_response_regulator", "evalue": 7.6e-121}], ["input|c10|2619237-2620698|+|ctg1_2558|", 11, {"blastscore": 879, "genecluster": "NZ_KB976537_c10", "name": "IGM_RS15345", "perc_ident": 100, "perc_coverage": 100.0, "locus_tag": "WP_001084889.1", "strand": "+", "end": 3124670, "start": 3123210, "annotation": "two-component_sensor_histidine_kinase", "evalue": 2.2e-253}], ["input|c10|2621025-2621562|+|ctg1_2559|", 12, {"blastscore": 356, "genecluster": "NZ_KB976537_c10", "name": "IGM_RS15350", "perc_ident": 100, "perc_coverage": 100.0, "locus_tag": "WP_000405918.1", "strand": "+", "end": 3125534, "start": 3124998, "annotation": "DinB_family_protein", "evalue": 1.8e-96}], ["input|c10|2621763-2621946|+|ctg1_2560|", 13, {"blastscore": 123, "genecluster": "NZ_KB976537_c10", "name": "IGM_RS15355", "perc_ident": 100, "perc_coverage": 100.0, "locus_tag": "WP_000273237.1", "strand": "+", "end": 3125918, "start": 3125736, "annotation": "hypothetical_protein", "evalue": 1.1e-26}], ["input|c10|2622245-2622923|-|ctg1_2561|", 14, {"blastscore": 434, "genecluster": "NZ_KB976537_c10", "name": "IGM_RS15360", "perc_ident": 100, "perc_coverage": 100.0, "locus_tag": "WP_000447865.1", "strand": "-", "end": 3126895, "start": 3126218, "annotation": "ABC_transporter_ATP-binding_protein", "evalue": 8.6e-120}], ["input|c10|2622934-2624359|-|ctg1_2562|", 15, {"blastscore": 887, "genecluster": "NZ_KB976537_c10", "name": "IGM_RS15365", "perc_ident": 100, "perc_coverage": 100.0, "locus_tag": "WP_001010216.1", "strand": "-", "end": 3128331, "start": 3126907, "annotation": "ABC_transporter_permease", "evalue": 6e-256}], ["input|c10|2624907-2625909|+|ctg1_2563|", 16, {"blastscore": 668, "genecluster": "NZ_KB976537_c10", "name": "IGM_RS15370", "perc_ident": 97, "perc_coverage": 100.0, "locus_tag": "WP_016098597.1", "strand": "+", "end": 3129916, "start": 3128915, "annotation": "abhydrolase_domain-containing_18", "evalue": 5.2e-190}], ["input|c10|2626570-2627527|+|ctg1_2564|", 17, {"blastscore": 654, "genecluster": "NZ_KB976537_c10", "name": "IGM_RS15375", "perc_ident": 99, "perc_coverage": 100.0, "locus_tag": "WP_016098598.1", "strand": "+", "end": 3131532, "start": 3130576, "annotation": "alpha/beta_hydrolase", "evalue": 5.7e-186}], ["input|c10|2627635-2629090|-|ctg1_2565|", 18, {"blastscore": 959, "genecluster": "NZ_KB976537_c10", "name": "IGM_RS15380", "perc_ident": 99, "perc_coverage": 100.0, "locus_tag": "WP_000164810.1", "strand": "-", "end": 3133095, "start": 3131641, "annotation": "aminotransferase_class_V-fold_PLP-dependent_enzyme", "evalue": 1.3e-277}], ["input|c10|2629145-2636162|-|ctg1_2566|", 19, {"blastscore": 4611, "genecluster": "NZ_KB976537_c10", "name": "IGM_RS15385", "perc_ident": 99, "perc_coverage": 100.0, "locus_tag": "WP_080118463.1", "strand": "-", "end": 3140194, "start": 3133151, "annotation": "D-alanine--poly(phosphoribitol)_ligase_subunit_DltA", "evalue": 0.0}], ["input|c10|2636194-2637172|-|ctg1_2567|", 20, {"blastscore": 638, "genecluster": "NZ_KB976537_c10", "name": "IGM_RS15390", "perc_ident": 97, "perc_coverage": 100.0, "locus_tag": "WP_080118464.1", "strand": "-", "end": 3141189, "start": 3140200, "annotation": "dehydrogenase", "evalue": 5.7e-181}], ["input|c10|2638043-2640602|-|ctg1_2568|", 21, {"blastscore": 1723, "genecluster": "NZ_KB976537_c10", "name": "IGM_RS15395", "perc_ident": 100, "perc_coverage": 100.0, "locus_tag": "WP_016098601.1", "strand": "-", "end": 3144607, "start": 3142049, "annotation": "type_I_pullulanase", "evalue": 0.0}], ["input|c10|2641083-2642787|-|ctg1_2569|", 22, {"blastscore": 1111, "genecluster": "NZ_KB976537_c10", "name": "IGM_RS15400", "perc_ident": 100, "perc_coverage": 100.0, "locus_tag": "WP_000799184.1", "strand": "-", "end": 3146791, "start": 3145088, "annotation": "M4_family_peptidase", "evalue": 0.0}], ["input|c10|2643120-2645214|-|ctg1_2570|", 23, {"blastscore": 1296, "genecluster": "NZ_KB976537_c10", "name": "IGM_RS15405", "perc_ident": 100, "perc_coverage": 93.2568149210904, "locus_tag": "WP_016098602.1", "strand": "-", "end": 3149027, "start": 3147075, "annotation": "hypothetical_protein", "evalue": 0.0}], ["input|c10|2645600-2646116|-|ctg1_2571|", 24, {"blastscore": 325, "genecluster": "NZ_KB976537_c10", "name": "IGM_RS15410", "perc_ident": 96, "perc_coverage": 100.0, "locus_tag": "WP_000379381.1", "strand": "-", "end": 3149664, "start": 3149149, "annotation": "DinB_family_protein", "evalue": 4.3e-87}], ["input|c10|2646210-2646681|-|ctg1_2572|", 25, {"blastscore": 336, "genecluster": "NZ_KB976537_c10", "name": "IGM_RS15415", "perc_ident": 100, "perc_coverage": 100.0, "locus_tag": "WP_000869618.1", "strand": "-", "end": 3150229, "start": 3149759, "annotation": "AraC_family_transcriptional_regulator", "evalue": 2.2e-90}], ["input|c10|2646929-2647397|+|ctg1_2573|", 26, {"blastscore": 211, "genecluster": "NZ_KB976537_c10", "name": "IGM_RS15420", "perc_ident": 99, "perc_coverage": 63.87096774193548, "locus_tag": "WP_080118523.1", "strand": "+", "end": 3150752, "start": 3150402, "annotation": "fosfomycin_resistance_protein", "evalue": 6.3e-53}], ["input|c10|2647751-2649056|+|ctg1_2574|", 27, {"blastscore": 824, "genecluster": "NZ_KB976537_c10", "name": "IGM_RS15425", "perc_ident": 100, "perc_coverage": 100.0, "locus_tag": "WP_000490132.1", "strand": "+", "end": 3152411, "start": 3151107, "annotation": "preprotein_translocase_subunit_SecY", "evalue": 4.4e-237}], ["input|c10|2649141-2650059|-|ctg1_2575|", 28, {"blastscore": 580, "genecluster": "NZ_KB976537_c10", "name": "IGM_RS15430", "perc_ident": 99, "perc_coverage": 100.0, "locus_tag": "WP_000234334.1", "strand": "-", "end": 3153414, "start": 3152497, "annotation": "EamA_family_transporter", "evalue": 1e-163}], ["input|c10|2650207-2651641|+|ctg1_2576|", 29, {"blastscore": 949, "genecluster": "NZ_KB976537_c10", "name": "IGM_RS15435", "perc_ident": 99, "perc_coverage": 100.0, "locus_tag": "WP_016098604.1", "strand": "+", "end": 3154996, "start": 3153563, "annotation": "PLP-dependent_aminotransferase_family_protein", "evalue": 1.3e-274}], ["input|c10|2652066-2652921|+|ctg1_2578|", 30, {"blastscore": 581, "genecluster": "NZ_KB976537_c10", "name": "IGM_RS15445", "perc_ident": 100, "perc_coverage": 100.0, "locus_tag": "WP_001290769.1", "strand": "+", "end": 3157159, "start": 3156305, "annotation": "putative_esterase", "evalue": 7.2e-164}], ["input|c10|2653038-2653374|-|ctg1_2579|", 31, {"blastscore": 227, "genecluster": "NZ_KB976537_c10", "name": "IGM_RS15450", "perc_ident": 100, "perc_coverage": 100.0, "locus_tag": "WP_001257762.1", "strand": "-", "end": 3157612, "start": 3157277, "annotation": "hypothetical_protein", "evalue": 1e-57}], ["input|c10|2653385-2654555|-|ctg1_2580|", 32, {"blastscore": 776, "genecluster": "NZ_KB976537_c10", "name": "IGM_RS15455", "perc_ident": 100, "perc_coverage": 100.0, "locus_tag": "WP_000025620.1", "strand": "-", "end": 3158793, "start": 3157624, "annotation": "peptide_ABC_transporter_substrate-binding_protein", "evalue": 1.2e-222}], ["input|c10|2654764-2655169|+|ctg1_2581|", 33, {"blastscore": 253, "genecluster": "NZ_KB976537_c10", "name": "IGM_RS15460", "perc_ident": 99, "perc_coverage": 100.0, "locus_tag": "WP_001093136.1", "strand": "+", "end": 3159406, "start": 3159002, "annotation": "hypothetical_protein", "evalue": 1.2e-65}], ["input|c10|2655213-2655750|-|ctg1_2582|", 34, {"blastscore": 351, "genecluster": "NZ_KB976537_c10", "name": "IGM_RS15465", "perc_ident": 100, "perc_coverage": 100.0, "locus_tag": "WP_000158574.1", "strand": "-", "end": 3159987, "start": 3159451, "annotation": "DUF1697_domain-containing_protein", "evalue": 7.6e-95}]], "hits": 33, "blast_score": 23622.0}], [{"cluster_type": "nrps", "proteins": ["WP_014894748.1", "WP_001089423.1", "WP_000026523.1", "WP_001202616.1", "WP_002082676.1", "WP_000110861.1", "WP_074789837.1", "WP_003278462.1", "WP_074789839.1", "WP_000895699.1", "WP_000800727.1", "WP_001084893.1", "WP_000405918.1", "WP_000273237.1", "WP_000447865.1", "WP_074789841.1", "WP_074789843.1", "WP_000857939.1", "WP_000164810.1", "WP_081359132.1", "WP_003278445.1", "WP_001165751.1", "WP_000791459.1", "WP_016098602.1", "BMZ34_RS12715", "WP_000869619.1", "BMZ34_RS12725", "WP_000589638.1", "WP_000490132.1", "WP_074789847.1", "WP_016077575.1", "WP_001290769.1", "WP_001257762.1", "WP_000025620.1", "WP_001093136.1", "WP_000158574.1"], "description": "Bacillus thuringiensis strain DAR 81934, whole genome shotgun sequence", "cluster_label": "c5", "accession": "NZ_FNYB01000005", "tags": ["BMZ34_RS12595", "BMZ34_RS12600", "BMZ34_RS12605", "BMZ34_RS12610", "BMZ34_RS12615", "BMZ34_RS12620", "BMZ34_RS12625", "BMZ34_RS12630", "BMZ34_RS12635", "BMZ34_RS12640", "BMZ34_RS12645", "BMZ34_RS12650", "BMZ34_RS12655", "BMZ34_RS12660", "BMZ34_RS12665", "BMZ34_RS12670", "BMZ34_RS12675", "BMZ34_RS12680", "BMZ34_RS12685", "BMZ34_RS12690", "BMZ34_RS12695", "BMZ34_RS12700", "BMZ34_RS12705", "BMZ34_RS12710", "BMZ34_RS12715", "BMZ34_RS12720", "BMZ34_RS12725", "BMZ34_RS12730", "BMZ34_RS12735", "BMZ34_RS12740", "BMZ34_RS12745", "BMZ34_RS12750", "BMZ34_RS12755", "BMZ34_RS12760", "BMZ34_RS12765", "BMZ34_RS12770"]}, {"core_gene_hits": 1, "synteny_score": 33, "core_bonus": 3, "pairings": [["input|c10|2611508-2612168|-|ctg1_2549|", 2, {"blastscore": 444, "genecluster": "NZ_FNYB01000005_c5", "name": "BMZ34_RS12605", "perc_ident": 100, "perc_coverage": 100.0, "locus_tag": "WP_000026523.1", "strand": "-", "end": 1961, "start": 1302, "annotation": "hypothetical_protein", "evalue": 8.1e-123}], ["input|c10|2612545-2612986|-|ctg1_2550|", 3, {"blastscore": 298, "genecluster": "NZ_FNYB01000005_c5", "name": "BMZ34_RS12610", "perc_ident": 98, "perc_coverage": 100.0, "locus_tag": "WP_001202616.1", "strand": "-", "end": 2780, "start": 2340, "annotation": "NUDIX_pyrophosphatase", "evalue": 4.8e-79}], ["input|c10|2613202-2614318|-|ctg1_2551|", 4, {"blastscore": 728, "genecluster": "NZ_FNYB01000005_c5", "name": "BMZ34_RS12615", "perc_ident": 99, "perc_coverage": 100.0, "locus_tag": "WP_002082676.1", "strand": "-", "end": 4111, "start": 2996, "annotation": "FAD-binding_oxidoreductase", "evalue": 3.6e-208}], ["input|c10|2614444-2615098|-|ctg1_2552|", 5, {"blastscore": 425, "genecluster": "NZ_FNYB01000005_c5", "name": "BMZ34_RS12620", "perc_ident": 99, "perc_coverage": 100.0, "locus_tag": "WP_000110861.1", "strand": "-", "end": 4892, "start": 4239, "annotation": "hypothetical_protein", "evalue": 3.9e-117}], ["input|c10|2615350-2616118|-|ctg1_2553|", 6, {"blastscore": 500, "genecluster": "NZ_FNYB01000005_c5", "name": "BMZ34_RS12625", "perc_ident": 99, "perc_coverage": 100.0, "locus_tag": "WP_074789837.1", "strand": "-", "end": 5912, "start": 5145, "annotation": "arylamine_N-acetyltransferase", "evalue": 1.4e-139}], ["input|c10|2616257-2616761|-|ctg1_2554|", 7, {"blastscore": 344, "genecluster": "NZ_FNYB01000005_c5", "name": "BMZ34_RS12630", "perc_ident": 100, "perc_coverage": 100.0, "locus_tag": "WP_003278462.1", "strand": "-", "end": 6576, "start": 6052, "annotation": "MepB", "evalue": 8.7e-93}], ["input|c10|2616869-2617238|-|ctg1_2555|", 8, {"blastscore": 232, "genecluster": "NZ_FNYB01000005_c5", "name": "BMZ34_RS12635", "perc_ident": 99, "perc_coverage": 100.0, "locus_tag": "WP_074789839.1", "strand": "-", "end": 7032, "start": 6664, "annotation": "DUF4180_domain-containing_protein", "evalue": 2.7e-59}], ["input|c10|2617368-2618136|-|ctg1_2556|", 9, {"blastscore": 460, "genecluster": "NZ_FNYB01000005_c5", "name": "BMZ34_RS12640", "perc_ident": 100, "perc_coverage": 88.23529411764706, "locus_tag": "WP_000895699.1", "strand": "-", "end": 7892, "start": 7215, "annotation": "2-haloalkanoic_acid_dehalogenase", "evalue": 1.7e-127}], ["input|c10|2618579-2619245|+|ctg1_2557|", 10, {"blastscore": 437, "genecluster": "NZ_FNYB01000005_c5", "name": "BMZ34_RS12645", "perc_ident": 100, "perc_coverage": 100.0, "locus_tag": "WP_000800727.1", "strand": "+", "end": 9019, "start": 8354, "annotation": "DNA-binding_response_regulator", "evalue": 7.6e-121}], ["input|c10|2619237-2620698|+|ctg1_2558|", 11, {"blastscore": 882, "genecluster": "NZ_FNYB01000005_c5", "name": "BMZ34_RS12650", "perc_ident": 100, "perc_coverage": 100.0, "locus_tag": "WP_001084893.1", "strand": "+", "end": 10472, "start": 9012, "annotation": "HAMP_domain-containing_protein", "evalue": 2e-254}], ["input|c10|2621025-2621562|+|ctg1_2559|", 12, {"blastscore": 356, "genecluster": "NZ_FNYB01000005_c5", "name": "BMZ34_RS12655", "perc_ident": 100, "perc_coverage": 100.0, "locus_tag": "WP_000405918.1", "strand": "+", "end": 11336, "start": 10800, "annotation": "DinB_family_protein", "evalue": 1.8e-96}], ["input|c10|2621763-2621946|+|ctg1_2560|", 13, {"blastscore": 123, "genecluster": "NZ_FNYB01000005_c5", "name": "BMZ34_RS12660", "perc_ident": 100, "perc_coverage": 100.0, "locus_tag": "WP_000273237.1", "strand": "+", "end": 11720, "start": 11538, "annotation": "hypothetical_protein", "evalue": 1.1e-26}], ["input|c10|2622245-2622923|-|ctg1_2561|", 14, {"blastscore": 434, "genecluster": "NZ_FNYB01000005_c5", "name": "BMZ34_RS12665", "perc_ident": 100, "perc_coverage": 100.0, "locus_tag": "WP_000447865.1", "strand": "-", "end": 12697, "start": 12020, "annotation": "ABC_transporter_ATP-binding_protein", "evalue": 8.6e-120}], ["input|c10|2622934-2624359|-|ctg1_2562|", 15, {"blastscore": 885, "genecluster": "NZ_FNYB01000005_c5", "name": "BMZ34_RS12670", "perc_ident": 100, "perc_coverage": 100.0, "locus_tag": "WP_074789841.1", "strand": "-", "end": 14133, "start": 12709, "annotation": "ABC_transporter_permease", "evalue": 2.3e-255}], ["input|c10|2624907-2625909|+|ctg1_2563|", 16, {"blastscore": 676, "genecluster": "NZ_FNYB01000005_c5", "name": "BMZ34_RS12675", "perc_ident": 98, "perc_coverage": 100.0, "locus_tag": "WP_074789843.1", "strand": "+", "end": 15683, "start": 14682, "annotation": "abhydrolase_domain-containing_18", "evalue": 1.5e-192}], ["input|c10|2626570-2627527|+|ctg1_2564|", 17, {"blastscore": 659, "genecluster": "NZ_FNYB01000005_c5", "name": "BMZ34_RS12680", "perc_ident": 100, "perc_coverage": 100.0, "locus_tag": "WP_000857939.1", "strand": "+", "end": 17299, "start": 16343, "annotation": "alpha/beta_hydrolase", "evalue": 2.3e-187}], ["input|c10|2627635-2629090|-|ctg1_2565|", 18, {"blastscore": 959, "genecluster": "NZ_FNYB01000005_c5", "name": "BMZ34_RS12685", "perc_ident": 99, "perc_coverage": 100.0, "locus_tag": "WP_000164810.1", "strand": "-", "end": 18862, "start": 17408, "annotation": "aminotransferase_class_V-fold_PLP-dependent_enzyme", "evalue": 1.3e-277}], ["input|c10|2629145-2636162|-|ctg1_2566|", 19, {"blastscore": 4613, "genecluster": "NZ_FNYB01000005_c5", "name": "BMZ34_RS12690", "perc_ident": 99, "perc_coverage": 100.0, "locus_tag": "WP_081359132.1", "strand": "-", "end": 25961, "start": 18918, "annotation": "D-alanine--poly(phosphoribitol)_ligase_subunit_DltA", "evalue": 0.0}], ["input|c10|2636194-2637172|-|ctg1_2567|", 20, {"blastscore": 645, "genecluster": "NZ_FNYB01000005_c5", "name": "BMZ34_RS12695", "perc_ident": 99, "perc_coverage": 100.0, "locus_tag": "WP_003278445.1", "strand": "-", "end": 26956, "start": 25967, "annotation": "dehydrogenase", "evalue": 2.7e-183}], ["input|c10|2638043-2640602|-|ctg1_2568|", 21, {"blastscore": 1720, "genecluster": "NZ_FNYB01000005_c5", "name": "BMZ34_RS12700", "perc_ident": 99, "perc_coverage": 100.0, "locus_tag": "WP_001165751.1", "strand": "-", "end": 30374, "start": 27816, "annotation": "type_I_pullulanase", "evalue": 0.0}], ["input|c10|2641083-2642787|-|ctg1_2569|", 22, {"blastscore": 1109, "genecluster": "NZ_FNYB01000005_c5", "name": "BMZ34_RS12705", "perc_ident": 100, "perc_coverage": 100.0, "locus_tag": "WP_000791459.1", "strand": "-", "end": 32558, "start": 30855, "annotation": "M4_family_peptidase", "evalue": 0.0}], ["input|c10|2643120-2645214|-|ctg1_2570|", 23, {"blastscore": 1296, "genecluster": "NZ_FNYB01000005_c5", "name": "BMZ34_RS12710", "perc_ident": 100, "perc_coverage": 93.2568149210904, "locus_tag": "WP_016098602.1", "strand": "-", "end": 34851, "start": 32899, "annotation": "hypothetical_protein", "evalue": 0.0}], ["input|c10|2645600-2646116|-|ctg1_2571|", 24, {"blastscore": 74, "genecluster": "NZ_FNYB01000005_c5", "name": "BMZ34_RS12715", "perc_ident": 97, "perc_coverage": 21.052631578947366, "locus_tag": "BMZ34_RS12715", "strand": "-", "end": 35898, "start": 35383, "annotation": "PadR_family_transcriptional_regulator", "evalue": 1.3e-11}], ["input|c10|2646210-2646681|-|ctg1_2572|", 25, {"blastscore": 332, "genecluster": "NZ_FNYB01000005_c5", "name": "BMZ34_RS12720", "perc_ident": 99, "perc_coverage": 100.0, "locus_tag": "WP_000869619.1", "strand": "-", "end": 36463, "start": 35993, "annotation": "AraC_family_transcriptional_regulator", "evalue": 1.9e-89}], ["input|c10|2646929-2647397|+|ctg1_2573|", 26, {"blastscore": 329, "genecluster": "NZ_FNYB01000005_c5", "name": "BMZ34_RS12730", "perc_ident": 99, "perc_coverage": 100.0, "locus_tag": "WP_000589638.1", "strand": "+", "end": 37179, "start": 36712, "annotation": "VOC_family_protein", "evalue": 1.6e-88}], ["input|c10|2647751-2649056|+|ctg1_2574|", 27, {"blastscore": 824, "genecluster": "NZ_FNYB01000005_c5", "name": "BMZ34_RS12735", "perc_ident": 100, "perc_coverage": 100.0, "locus_tag": "WP_000490132.1", "strand": "+", "end": 38838, "start": 37534, "annotation": "preprotein_translocase_subunit_SecY", "evalue": 4.4e-237}], ["input|c10|2649141-2650059|-|ctg1_2575|", 28, {"blastscore": 577, "genecluster": "NZ_FNYB01000005_c5", "name": "BMZ34_RS12740", "perc_ident": 99, "perc_coverage": 100.0, "locus_tag": "WP_074789847.1", "strand": "-", "end": 39841, "start": 38924, "annotation": "EamA_family_transporter", "evalue": 8.5e-163}], ["input|c10|2650207-2651641|+|ctg1_2576|", 29, {"blastscore": 951, "genecluster": "NZ_FNYB01000005_c5", "name": "BMZ34_RS12745", "perc_ident": 99, "perc_coverage": 100.0, "locus_tag": "WP_016077575.1", "strand": "+", "end": 41423, "start": 39990, "annotation": "PLP-dependent_aminotransferase_family_protein", "evalue": 2.6e-275}], ["input|c10|2652066-2652921|+|ctg1_2578|", 30, {"blastscore": 581, "genecluster": "NZ_FNYB01000005_c5", "name": "BMZ34_RS12750", "perc_ident": 100, "perc_coverage": 100.0, "locus_tag": "WP_001290769.1", "strand": "+", "end": 42701, "start": 41847, "annotation": "putative_esterase", "evalue": 7.2e-164}], ["input|c10|2653038-2653374|-|ctg1_2579|", 31, {"blastscore": 227, "genecluster": "NZ_FNYB01000005_c5", "name": "BMZ34_RS12755", "perc_ident": 100, "perc_coverage": 100.0, "locus_tag": "WP_001257762.1", "strand": "-", "end": 43154, "start": 42819, "annotation": "hypothetical_protein", "evalue": 1e-57}], ["input|c10|2653385-2654555|-|ctg1_2580|", 32, {"blastscore": 776, "genecluster": "NZ_FNYB01000005_c5", "name": "BMZ34_RS12760", "perc_ident": 100, "perc_coverage": 100.0, "locus_tag": "WP_000025620.1", "strand": "-", "end": 44335, "start": 43166, "annotation": "peptide_ABC_transporter_substrate-binding_protein", "evalue": 1.2e-222}], ["input|c10|2654764-2655169|+|ctg1_2581|", 33, {"blastscore": 253, "genecluster": "NZ_FNYB01000005_c5", "name": "BMZ34_RS12765", "perc_ident": 99, "perc_coverage": 100.0, "locus_tag": "WP_001093136.1", "strand": "+", "end": 44949, "start": 44545, "annotation": "hypothetical_protein", "evalue": 1.2e-65}], ["input|c10|2655213-2655750|-|ctg1_2582|", 34, {"blastscore": 351, "genecluster": "NZ_FNYB01000005_c5", "name": "BMZ34_RS12770", "perc_ident": 100, "perc_coverage": 100.0, "locus_tag": "WP_000158574.1", "strand": "-", "end": 45530, "start": 44994, "annotation": "DUF1697_domain-containing_protein", "evalue": 7.6e-95}]], "hits": 33, "blast_score": 23500.0}], [{"cluster_type": "nrps", "proteins": ["WP_003309556.1", "WP_079246295.1", "B4918_RS15225", "WP_001202619.1", "WP_000844384.1", "WP_000110860.1", "WP_000202738.1", "WP_003278462.1", "WP_000351862.1", "WP_000895696.1", "WP_000800727.1", "WP_001084893.1", "WP_000405918.1", "WP_000273237.1", "WP_000447865.1", "WP_001010216.1", "WP_000577725.1", "WP_000857939.1", "WP_079245592.1", "WP_079245593.1", "WP_079246296.1", "WP_079245594.1", "WP_000799185.1", "WP_079246297.1", "WP_017763234.1", "WP_017763235.1", "B4918_RS15345", "WP_000589643.1", "WP_000490132.1", "WP_000234335.1", "WP_000706774.1", "WP_079245595.1", "B4918_RS15375", "WP_000025620.1", "WP_001093136.1", "WP_000158573.1"], "description": "Bacillus thuringiensis strain L-7601, complete genome", "cluster_label": "c9", "accession": "NZ_CP020002", "tags": ["B4918_RS15215", "B4918_RS15220", "B4918_RS15225", "B4918_RS15230", "B4918_RS15235", "B4918_RS15240", "B4918_RS15245", "B4918_RS15250", "B4918_RS15255", "B4918_RS15260", "B4918_RS15265", "B4918_RS15270", "B4918_RS15275", "B4918_RS15280", "B4918_RS15285", "B4918_RS15290", "B4918_RS15295", "B4918_RS15300", "B4918_RS15305", "B4918_RS15310", "B4918_RS15315", "B4918_RS15320", "B4918_RS15325", "B4918_RS15330", "B4918_RS15335", "B4918_RS15340", "B4918_RS15345", "B4918_RS15350", "B4918_RS15355", "B4918_RS15360", "B4918_RS15365", "B4918_RS15370", "B4918_RS15375", "B4918_RS15380", "B4918_RS15385", "B4918_RS15390"]}, {"core_gene_hits": 1, "synteny_score": 33, "core_bonus": 3, "pairings": [["input|c10|2611508-2612168|-|ctg1_2549|", 2, {"blastscore": 187, "genecluster": "NZ_CP020002_c9", "name": "B4918_RS15225", "perc_ident": 100, "perc_coverage": 41.0958904109589, "locus_tag": "B4918_RS15225", "strand": "-", "end": 2911541, "start": 2910884, "annotation": "serine/threonine_protein_kinase", "evalue": 1.8e-45}], ["input|c10|2612545-2612986|-|ctg1_2550|", 3, {"blastscore": 304, "genecluster": "NZ_CP020002_c9", "name": "B4918_RS15230", "perc_ident": 100, "perc_coverage": 100.0, "locus_tag": "WP_001202619.1", "strand": "-", "end": 2912359, "start": 2911919, "annotation": "NUDIX_pyrophosphatase", "evalue": 6.7e-81}], ["input|c10|2613202-2614318|-|ctg1_2551|", 4, {"blastscore": 735, "genecluster": "NZ_CP020002_c9", "name": "B4918_RS15235", "perc_ident": 100, "perc_coverage": 100.0, "locus_tag": "WP_000844384.1", "strand": "-", "end": 2913691, "start": 2912576, "annotation": "FAD-binding_oxidoreductase", "evalue": 2.3e-210}], ["input|c10|2614444-2615098|-|ctg1_2552|", 5, {"blastscore": 428, "genecluster": "NZ_CP020002_c9", "name": "B4918_RS15240", "perc_ident": 100, "perc_coverage": 100.0, "locus_tag": "WP_000110860.1", "strand": "-", "end": 2914471, "start": 2913818, "annotation": "hypothetical_protein", "evalue": 3.5e-118}], ["input|c10|2615350-2616118|-|ctg1_2553|", 6, {"blastscore": 503, "genecluster": "NZ_CP020002_c9", "name": "B4918_RS15245", "perc_ident": 100, "perc_coverage": 100.0, "locus_tag": "WP_000202738.1", "strand": "-", "end": 2915491, "start": 2914724, "annotation": "arylamine_N-acetyltransferase", "evalue": 1e-140}], ["input|c10|2616257-2616761|-|ctg1_2554|", 7, {"blastscore": 344, "genecluster": "NZ_CP020002_c9", "name": "B4918_RS15250", "perc_ident": 100, "perc_coverage": 100.0, "locus_tag": "WP_003278462.1", "strand": "-", "end": 2916155, "start": 2915631, "annotation": "MepB", "evalue": 8.7e-93}], ["input|c10|2616869-2617238|-|ctg1_2555|", 8, {"blastscore": 234, "genecluster": "NZ_CP020002_c9", "name": "B4918_RS15255", "perc_ident": 100, "perc_coverage": 100.0, "locus_tag": "WP_000351862.1", "strand": "-", "end": 2916611, "start": 2916243, "annotation": "DUF4180_domain-containing_protein", "evalue": 7.1e-60}], ["input|c10|2617368-2618136|-|ctg1_2556|", 9, {"blastscore": 460, "genecluster": "NZ_CP020002_c9", "name": "B4918_RS15260", "perc_ident": 100, "perc_coverage": 88.23529411764706, "locus_tag": "WP_000895696.1", "strand": "-", "end": 2917471, "start": 2916794, "annotation": "2-haloalkanoic_acid_dehalogenase", "evalue": 1.3e-127}], ["input|c10|2618579-2619245|+|ctg1_2557|", 10, {"blastscore": 437, "genecluster": "NZ_CP020002_c9", "name": "B4918_RS15265", "perc_ident": 100, "perc_coverage": 100.0, "locus_tag": "WP_000800727.1", "strand": "+", "end": 2918598, "start": 2917933, "annotation": "DNA-binding_response_regulator", "evalue": 7.6e-121}], ["input|c10|2619237-2620698|+|ctg1_2558|", 11, {"blastscore": 882, "genecluster": "NZ_CP020002_c9", "name": "B4918_RS15270", "perc_ident": 100, "perc_coverage": 100.0, "locus_tag": "WP_001084893.1", "strand": "+", "end": 2920051, "start": 2918591, "annotation": "HAMP_domain-containing_protein", "evalue": 2e-254}], ["input|c10|2621025-2621562|+|ctg1_2559|", 12, {"blastscore": 356, "genecluster": "NZ_CP020002_c9", "name": "B4918_RS15275", "perc_ident": 100, "perc_coverage": 100.0, "locus_tag": "WP_000405918.1", "strand": "+", "end": 2920915, "start": 2920379, "annotation": "DinB_family_protein", "evalue": 1.8e-96}], ["input|c10|2621763-2621946|+|ctg1_2560|", 13, {"blastscore": 123, "genecluster": "NZ_CP020002_c9", "name": "B4918_RS15280", "perc_ident": 100, "perc_coverage": 100.0, "locus_tag": "WP_000273237.1", "strand": "+", "end": 2921299, "start": 2921117, "annotation": "hypothetical_protein", "evalue": 1.1e-26}], ["input|c10|2622245-2622923|-|ctg1_2561|", 14, {"blastscore": 434, "genecluster": "NZ_CP020002_c9", "name": "B4918_RS15285", "perc_ident": 100, "perc_coverage": 100.0, "locus_tag": "WP_000447865.1", "strand": "-", "end": 2922276, "start": 2921599, "annotation": "ABC_transporter_ATP-binding_protein", "evalue": 8.6e-120}], ["input|c10|2622934-2624359|-|ctg1_2562|", 15, {"blastscore": 887, "genecluster": "NZ_CP020002_c9", "name": "B4918_RS15290", "perc_ident": 100, "perc_coverage": 100.0, "locus_tag": "WP_001010216.1", "strand": "-", "end": 2923712, "start": 2922288, "annotation": "ABC_transporter_permease", "evalue": 6e-256}], ["input|c10|2624907-2625909|+|ctg1_2563|", 16, {"blastscore": 671, "genecluster": "NZ_CP020002_c9", "name": "B4918_RS15295", "perc_ident": 97, "perc_coverage": 100.0, "locus_tag": "WP_000577725.1", "strand": "+", "end": 2925262, "start": 2924261, "annotation": "abhydrolase_domain-containing_18", "evalue": 6.2e-191}], ["input|c10|2626570-2627527|+|ctg1_2564|", 17, {"blastscore": 659, "genecluster": "NZ_CP020002_c9", "name": "B4918_RS15300", "perc_ident": 100, "perc_coverage": 100.0, "locus_tag": "WP_000857939.1", "strand": "+", "end": 2926880, "start": 2925924, "annotation": "alpha/beta_hydrolase", "evalue": 2.3e-187}], ["input|c10|2627635-2629090|-|ctg1_2565|", 18, {"blastscore": 955, "genecluster": "NZ_CP020002_c9", "name": "B4918_RS15305", "perc_ident": 99, "perc_coverage": 100.0, "locus_tag": "WP_079245592.1", "strand": "-", "end": 2928433, "start": 2926979, "annotation": "aminotransferase_class_V-fold_PLP-dependent_enzyme", "evalue": 1.8e-276}], ["input|c10|2629145-2636162|-|ctg1_2566|", 19, {"blastscore": 4659, "genecluster": "NZ_CP020002_c9", "name": "B4918_RS15310", "perc_ident": 99, "perc_coverage": 100.0, "locus_tag": "WP_079245593.1", "strand": "-", "end": 2935532, "start": 2928489, "annotation": "D-alanine--poly(phosphoribitol)_ligase_subunit_DltA", "evalue": 0.0}], ["input|c10|2636194-2637172|-|ctg1_2567|", 20, {"blastscore": 586, "genecluster": "NZ_CP020002_c9", "name": "B4918_RS15315", "perc_ident": 98, "perc_coverage": 92.3076923076923, "locus_tag": "WP_079246296.1", "strand": "-", "end": 2936440, "start": 2935538, "annotation": "dehydrogenase", "evalue": 2e-165}], ["input|c10|2638043-2640602|-|ctg1_2568|", 21, {"blastscore": 1704, "genecluster": "NZ_CP020002_c9", "name": "B4918_RS15320", "perc_ident": 98, "perc_coverage": 100.0, "locus_tag": "WP_079245594.1", "strand": "-", "end": 2939945, "start": 2937387, "annotation": "type_I_pullulanase", "evalue": 0.0}], ["input|c10|2641083-2642787|-|ctg1_2569|", 22, {"blastscore": 1113, "genecluster": "NZ_CP020002_c9", "name": "B4918_RS15325", "perc_ident": 100, "perc_coverage": 100.0, "locus_tag": "WP_000799185.1", "strand": "-", "end": 2942129, "start": 2940426, "annotation": "M4_family_peptidase", "evalue": 0.0}], ["input|c10|2643120-2645214|-|ctg1_2570|", 23, {"blastscore": 1297, "genecluster": "NZ_CP020002_c9", "name": "B4918_RS15330", "perc_ident": 100, "perc_coverage": 93.2568149210904, "locus_tag": "WP_079246297.1", "strand": "-", "end": 2944422, "start": 2942470, "annotation": "bifunctional_metallophosphatase/5'-nucleotidase", "evalue": 0.0}], ["input|c10|2645600-2646116|-|ctg1_2571|", 24, {"blastscore": 330, "genecluster": "NZ_CP020002_c9", "name": "B4918_RS15335", "perc_ident": 98, "perc_coverage": 100.0, "locus_tag": "WP_017763234.1", "strand": "-", "end": 2945465, "start": 2944950, "annotation": "DinB_family_protein", "evalue": 1.3e-88}], ["input|c10|2646210-2646681|-|ctg1_2572|", 25, {"blastscore": 319, "genecluster": "NZ_CP020002_c9", "name": "B4918_RS15340", "perc_ident": 96, "perc_coverage": 100.0, "locus_tag": "WP_017763235.1", "strand": "-", "end": 2946030, "start": 2945560, "annotation": "AraC_family_transcriptional_regulator", "evalue": 2.1e-85}], ["input|c10|2646929-2647397|+|ctg1_2573|", 26, {"blastscore": 317, "genecluster": "NZ_CP020002_c9", "name": "B4918_RS15350", "perc_ident": 96, "perc_coverage": 100.0, "locus_tag": "WP_000589643.1", "strand": "+", "end": 2946752, "start": 2946285, "annotation": "VOC_family_protein", "evalue": 6.2e-85}], ["input|c10|2647751-2649056|+|ctg1_2574|", 27, {"blastscore": 824, "genecluster": "NZ_CP020002_c9", "name": "B4918_RS15355", "perc_ident": 100, "perc_coverage": 100.0, "locus_tag": "WP_000490132.1", "strand": "+", "end": 2948410, "start": 2947106, "annotation": "preprotein_translocase_subunit_SecY", "evalue": 4.4e-237}], ["input|c10|2649141-2650059|-|ctg1_2575|", 28, {"blastscore": 585, "genecluster": "NZ_CP020002_c9", "name": "B4918_RS15360", "perc_ident": 100, "perc_coverage": 100.0, "locus_tag": "WP_000234335.1", "strand": "-", "end": 2949413, "start": 2948496, "annotation": "EamA_family_transporter", "evalue": 3.1e-165}], ["input|c10|2650207-2651641|+|ctg1_2576|", 29, {"blastscore": 960, "genecluster": "NZ_CP020002_c9", "name": "B4918_RS15365", "perc_ident": 100, "perc_coverage": 100.0, "locus_tag": "WP_000706774.1", "strand": "+", "end": 2950995, "start": 2949562, "annotation": "PLP-dependent_aminotransferase_family_protein", "evalue": 7.3e-278}], ["input|c10|2652066-2652921|+|ctg1_2578|", 30, {"blastscore": 582, "genecluster": "NZ_CP020002_c9", "name": "B4918_RS15370", "perc_ident": 100, "perc_coverage": 100.0, "locus_tag": "WP_079245595.1", "strand": "+", "end": 2952287, "start": 2951421, "annotation": "alpha/beta_hydrolase", "evalue": 1.9e-164}], ["input|c10|2653038-2653374|-|ctg1_2579|", 31, {"blastscore": 194, "genecluster": "NZ_CP020002_c9", "name": "B4918_RS15375", "perc_ident": 100, "perc_coverage": 87.38738738738738, "locus_tag": "B4918_RS15375", "strand": "-", "end": 2952727, "start": 2952393, "annotation": "hypothetical_protein", "evalue": 5.7e-48}], ["input|c10|2653385-2654555|-|ctg1_2580|", 32, {"blastscore": 776, "genecluster": "NZ_CP020002_c9", "name": "B4918_RS15380", "perc_ident": 100, "perc_coverage": 100.0, "locus_tag": "WP_000025620.1", "strand": "-", "end": 2953908, "start": 2952739, "annotation": "peptide_ABC_transporter_substrate-binding_protein", "evalue": 1.2e-222}], ["input|c10|2654764-2655169|+|ctg1_2581|", 33, {"blastscore": 253, "genecluster": "NZ_CP020002_c9", "name": "B4918_RS15385", "perc_ident": 99, "perc_coverage": 100.0, "locus_tag": "WP_001093136.1", "strand": "+", "end": 2954522, "start": 2954118, "annotation": "hypothetical_protein", "evalue": 1.2e-65}], ["input|c10|2655213-2655750|-|ctg1_2582|", 34, {"blastscore": 349, "genecluster": "NZ_CP020002_c9", "name": "B4918_RS15390", "perc_ident": 99, "perc_coverage": 100.0, "locus_tag": "WP_000158573.1", "strand": "-", "end": 2955103, "start": 2954567, "annotation": "DUF1697_domain-containing_protein", "evalue": 2.2e-94}]], "hits": 33, "blast_score": 23447.0}], [{"cluster_type": "nrps", "proteins": ["WP_001070830.1", "WP_065224879.1", "WP_001093141.1", "WP_000025622.1", "WP_001257760.1", "WP_001290770.1", "WP_070180187.1", "WP_070180186.1", "WP_000490135.1", "WP_078439521.1", "BHL31_RS19375", "WP_025709450.1", "WP_065224883.1", "WP_065224884.1", "WP_078439522.1", "WP_078439523.1", "WP_078384558.1", "WP_078439524.1", "WP_065224889.1", "WP_000857943.1", "WP_065224891.1", "WP_078439525.1", "WP_065224893.1", "WP_000273230.1", "WP_065224894.1", "WP_070180259.1", "WP_065224896.1", "WP_078384555.1", "WP_065224898.1", "WP_078384554.1", "WP_046392779.1", "WP_065224901.1", "WP_065224936.1", "WP_078439526.1", "WP_065224903.1", "WP_065224904.1", "WP_065224905.1", "WP_078439527.1"], "description": "Bacillus cereus strain MOD1_Bc71 Bc71_contig_26, whole genome shotgun sequence", "cluster_label": "c6", "accession": "NZ_MQTG01000026", "tags": ["BHL31_RS19325", "BHL31_RS19330", "BHL31_RS19335", "BHL31_RS19340", "BHL31_RS19345", "BHL31_RS19350", "BHL31_RS19355", "BHL31_RS19360", "BHL31_RS19365", "BHL31_RS19370", "BHL31_RS19375", "BHL31_RS19380", "BHL31_RS19385", "BHL31_RS19390", "BHL31_RS19395", "BHL31_RS19400", "BHL31_RS19405", "BHL31_RS19410", "BHL31_RS19415", "BHL31_RS19420", "BHL31_RS19425", "BHL31_RS19430", "BHL31_RS19435", "BHL31_RS19440", "BHL31_RS19445", "BHL31_RS19450", "BHL31_RS19455", "BHL31_RS19460", "BHL31_RS19465", "BHL31_RS19470", "BHL31_RS19475", "BHL31_RS19480", "BHL31_RS19485", "BHL31_RS19490", "BHL31_RS19495", "BHL31_RS19500", "BHL31_RS19505", "BHL31_RS19510"]}, {"core_gene_hits": 1, "synteny_score": 33, "core_bonus": 3, "pairings": [["input|c10|2611508-2612168|-|ctg1_2549|", 2, {"blastscore": 435, "genecluster": "NZ_MQTG01000026_c6", "name": "BHL31_RS19495", "perc_ident": 97, "perc_coverage": 100.0, "locus_tag": "WP_065224903.1", "strand": "+", "end": 249351, "start": 248692, "annotation": "serine/threonine_protein_kinase", "evalue": 3.8e-120}], ["input|c10|2612545-2612986|-|ctg1_2550|", 3, {"blastscore": 294, "genecluster": "NZ_MQTG01000026_c6", "name": "BHL31_RS19490", "perc_ident": 97, "perc_coverage": 100.0, "locus_tag": "WP_078439526.1", "strand": "+", "end": 248333, "start": 247893, "annotation": "NUDIX_pyrophosphatase", "evalue": 6.9e-78}], ["input|c10|2613202-2614318|-|ctg1_2551|", 4, {"blastscore": 730, "genecluster": "NZ_MQTG01000026_c6", "name": "BHL31_RS19485", "perc_ident": 99, "perc_coverage": 100.0, "locus_tag": "WP_065224936.1", "strand": "+", "end": 247676, "start": 246561, "annotation": "FAD-binding_oxidoreductase", "evalue": 7.3e-209}], ["input|c10|2614444-2615098|-|ctg1_2552|", 5, {"blastscore": 418, "genecluster": "NZ_MQTG01000026_c6", "name": "BHL31_RS19480", "perc_ident": 97, "perc_coverage": 100.0, "locus_tag": "WP_065224901.1", "strand": "+", "end": 246434, "start": 245781, "annotation": "hypothetical_protein", "evalue": 3.6e-115}], ["input|c10|2615350-2616118|-|ctg1_2553|", 6, {"blastscore": 475, "genecluster": "NZ_MQTG01000026_c6", "name": "BHL31_RS19475", "perc_ident": 93, "perc_coverage": 100.0, "locus_tag": "WP_046392779.1", "strand": "+", "end": 245443, "start": 244676, "annotation": "arylamine_N-acetyltransferase", "evalue": 5e-132}], ["input|c10|2616257-2616761|-|ctg1_2554|", 7, {"blastscore": 304, "genecluster": "NZ_MQTG01000026_c6", "name": "BHL31_RS19470", "perc_ident": 89, "perc_coverage": 99.40119760479041, "locus_tag": "WP_078384554.1", "strand": "+", "end": 244485, "start": 243961, "annotation": "mep_operon_protein_MepB", "evalue": 7.6e-81}], ["input|c10|2616869-2617238|-|ctg1_2555|", 8, {"blastscore": 225, "genecluster": "NZ_MQTG01000026_c6", "name": "BHL31_RS19465", "perc_ident": 95, "perc_coverage": 100.0, "locus_tag": "WP_065224898.1", "strand": "+", "end": 243873, "start": 243505, "annotation": "DUF4180_domain-containing_protein", "evalue": 4.3e-57}], ["input|c10|2617368-2618136|-|ctg1_2556|", 9, {"blastscore": 453, "genecluster": "NZ_MQTG01000026_c6", "name": "BHL31_RS19460", "perc_ident": 97, "perc_coverage": 89.41176470588236, "locus_tag": "WP_078384555.1", "strand": "+", "end": 243301, "start": 242606, "annotation": "2-haloalkanoic_acid_dehalogenase", "evalue": 2e-125}], ["input|c10|2618579-2619245|+|ctg1_2557|", 10, {"blastscore": 433, "genecluster": "NZ_MQTG01000026_c6", "name": "BHL31_RS19455", "perc_ident": 99, "perc_coverage": 100.0, "locus_tag": "WP_065224896.1", "strand": "-", "end": 242161, "start": 241496, "annotation": "DNA-binding_response_regulator", "evalue": 1.4e-119}], ["input|c10|2619237-2620698|+|ctg1_2558|", 11, {"blastscore": 850, "genecluster": "NZ_MQTG01000026_c6", "name": "BHL31_RS19450", "perc_ident": 98, "perc_coverage": 98.559670781893, "locus_tag": "WP_070180259.1", "strand": "-", "end": 241482, "start": 240031, "annotation": "HAMP_domain-containing_protein", "evalue": 8.3e-245}], ["input|c10|2621025-2621562|+|ctg1_2559|", 12, {"blastscore": 351, "genecluster": "NZ_MQTG01000026_c6", "name": "BHL31_RS19445", "perc_ident": 98, "perc_coverage": 100.0, "locus_tag": "WP_065224894.1", "strand": "-", "end": 239702, "start": 239166, "annotation": "DinB_family_protein", "evalue": 7.6e-95}], ["input|c10|2621763-2621946|+|ctg1_2560|", 13, {"blastscore": 117, "genecluster": "NZ_MQTG01000026_c6", "name": "BHL31_RS19440", "perc_ident": 93, "perc_coverage": 100.0, "locus_tag": "WP_000273230.1", "strand": "-", "end": 238964, "start": 238782, "annotation": "hypothetical_protein", "evalue": 6.2e-25}], ["input|c10|2622245-2622923|-|ctg1_2561|", 14, {"blastscore": 428, "genecluster": "NZ_MQTG01000026_c6", "name": "BHL31_RS19435", "perc_ident": 98, "perc_coverage": 100.0, "locus_tag": "WP_065224893.1", "strand": "+", "end": 238550, "start": 237873, "annotation": "ABC_transporter_ATP-binding_protein", "evalue": 4.7e-118}], ["input|c10|2622934-2624359|-|ctg1_2562|", 15, {"blastscore": 862, "genecluster": "NZ_MQTG01000026_c6", "name": "BHL31_RS19430", "perc_ident": 97, "perc_coverage": 100.63291139240506, "locus_tag": "WP_078439525.1", "strand": "+", "end": 237861, "start": 236428, "annotation": "ABC_transporter_permease", "evalue": 2.7e-248}], ["input|c10|2624907-2625909|+|ctg1_2563|", 16, {"blastscore": 658, "genecluster": "NZ_MQTG01000026_c6", "name": "BHL31_RS19425", "perc_ident": 96, "perc_coverage": 100.0, "locus_tag": "WP_065224891.1", "strand": "-", "end": 235856, "start": 234855, "annotation": "abhydrolase_domain-containing_18", "evalue": 5.4e-187}], ["input|c10|2626570-2627527|+|ctg1_2564|", 17, {"blastscore": 656, "genecluster": "NZ_MQTG01000026_c6", "name": "BHL31_RS19420", "perc_ident": 99, "perc_coverage": 100.0, "locus_tag": "WP_000857943.1", "strand": "-", "end": 234223, "start": 233267, "annotation": "alpha/beta_hydrolase", "evalue": 1.2e-186}], ["input|c10|2627635-2629090|-|ctg1_2565|", 18, {"blastscore": 959, "genecluster": "NZ_MQTG01000026_c6", "name": "BHL31_RS19415", "perc_ident": 99, "perc_coverage": 100.0, "locus_tag": "WP_065224889.1", "strand": "+", "end": 233155, "start": 231701, "annotation": "aminotransferase_class_V-fold_PLP-dependent_enzyme", "evalue": 1.7e-277}], ["input|c10|2629145-2636162|-|ctg1_2566|", 19, {"blastscore": 4585, "genecluster": "NZ_MQTG01000026_c6", "name": "BHL31_RS19410", "perc_ident": 98, "perc_coverage": 100.0, "locus_tag": "WP_078439524.1", "strand": "+", "end": 231645, "start": 224602, "annotation": "D-alanine--poly(phosphoribitol)_ligase_subunit_DltA", "evalue": 0.0}], ["input|c10|2636194-2637172|-|ctg1_2567|", 20, {"blastscore": 641, "genecluster": "NZ_MQTG01000026_c6", "name": "BHL31_RS19405", "perc_ident": 98, "perc_coverage": 100.0, "locus_tag": "WP_078384558.1", "strand": "+", "end": 224596, "start": 223607, "annotation": "dehydrogenase", "evalue": 5.1e-182}], ["input|c10|2638043-2640602|-|ctg1_2568|", 21, {"blastscore": 1696, "genecluster": "NZ_MQTG01000026_c6", "name": "BHL31_RS19400", "perc_ident": 98, "perc_coverage": 100.0, "locus_tag": "WP_078439523.1", "strand": "+", "end": 222747, "start": 220189, "annotation": "type_I_pullulanase", "evalue": 0.0}], ["input|c10|2641083-2642787|-|ctg1_2569|", 22, {"blastscore": 1111, "genecluster": "NZ_MQTG01000026_c6", "name": "BHL31_RS19395", "perc_ident": 100, "perc_coverage": 100.0, "locus_tag": "WP_078439522.1", "strand": "+", "end": 219704, "start": 218001, "annotation": "M4_family_peptidase", "evalue": 0.0}], ["input|c10|2643120-2645214|-|ctg1_2570|", 23, {"blastscore": 1290, "genecluster": "NZ_MQTG01000026_c6", "name": "BHL31_RS19390", "perc_ident": 99, "perc_coverage": 93.2568149210904, "locus_tag": "WP_065224884.1", "strand": "+", "end": 217667, "start": 215715, "annotation": "bifunctional_metallophosphatase/5'-nucleotidase", "evalue": 0.0}], ["input|c10|2645600-2646116|-|ctg1_2571|", 24, {"blastscore": 313, "genecluster": "NZ_MQTG01000026_c6", "name": "BHL31_RS19385", "perc_ident": 94, "perc_coverage": 100.0, "locus_tag": "WP_065224883.1", "strand": "+", "end": 215188, "start": 214673, "annotation": "DinB_family_protein", "evalue": 1.7e-83}], ["input|c10|2646210-2646681|-|ctg1_2572|", 25, {"blastscore": 315, "genecluster": "NZ_MQTG01000026_c6", "name": "BHL31_RS19380", "perc_ident": 94, "perc_coverage": 100.0, "locus_tag": "WP_025709450.1", "strand": "+", "end": 214544, "start": 214068, "annotation": "AraC_family_transcriptional_regulator", "evalue": 3.1e-84}], ["input|c10|2646929-2647397|+|ctg1_2573|", 26, {"blastscore": 315, "genecluster": "NZ_MQTG01000026_c6", "name": "BHL31_RS19370", "perc_ident": 95, "perc_coverage": 100.0, "locus_tag": "WP_078439521.1", "strand": "-", "end": 213816, "start": 213349, "annotation": "VOC_family_protein", "evalue": 3.1e-84}], ["input|c10|2647751-2649056|+|ctg1_2574|", 27, {"blastscore": 824, "genecluster": "NZ_MQTG01000026_c6", "name": "BHL31_RS19365", "perc_ident": 100, "perc_coverage": 100.0, "locus_tag": "WP_000490135.1", "strand": "-", "end": 212994, "start": 211690, "annotation": "preprotein_translocase_subunit_SecY", "evalue": 5.7e-237}], ["input|c10|2649141-2650059|-|ctg1_2575|", 28, {"blastscore": 581, "genecluster": "NZ_MQTG01000026_c6", "name": "BHL31_RS19360", "perc_ident": 99, "perc_coverage": 100.0, "locus_tag": "WP_070180186.1", "strand": "+", "end": 211604, "start": 210687, "annotation": "transporter", "evalue": 7.7e-164}], ["input|c10|2650207-2651641|+|ctg1_2576|", 29, {"blastscore": 929, "genecluster": "NZ_MQTG01000026_c6", "name": "BHL31_RS19355", "perc_ident": 96, "perc_coverage": 100.0, "locus_tag": "WP_070180187.1", "strand": "-", "end": 210538, "start": 209105, "annotation": "PLP-dependent_aminotransferase_family_protein", "evalue": 1.4e-268}], ["input|c10|2652066-2652921|+|ctg1_2578|", 30, {"blastscore": 569, "genecluster": "NZ_MQTG01000026_c6", "name": "BHL31_RS19350", "perc_ident": 98, "perc_coverage": 100.0, "locus_tag": "WP_001290770.1", "strand": "-", "end": 208625, "start": 207771, "annotation": "putative_esterase", "evalue": 1.7e-160}], ["input|c10|2653038-2653374|-|ctg1_2579|", 31, {"blastscore": 225, "genecluster": "NZ_MQTG01000026_c6", "name": "BHL31_RS19345", "perc_ident": 99, "perc_coverage": 100.0, "locus_tag": "WP_001257760.1", "strand": "+", "end": 207659, "start": 207324, "annotation": "hypothetical_protein", "evalue": 2.3e-57}], ["input|c10|2653385-2654555|-|ctg1_2580|", 32, {"blastscore": 772, "genecluster": "NZ_MQTG01000026_c6", "name": "BHL31_RS19340", "perc_ident": 100, "perc_coverage": 100.0, "locus_tag": "WP_000025622.1", "strand": "+", "end": 207312, "start": 206143, "annotation": "peptide_ABC_transporter_substrate-binding_protein", "evalue": 2.3e-221}], ["input|c10|2654764-2655169|+|ctg1_2581|", 33, {"blastscore": 250, "genecluster": "NZ_MQTG01000026_c6", "name": "BHL31_RS19335", "perc_ident": 97, "perc_coverage": 100.0, "locus_tag": "WP_001093141.1", "strand": "-", "end": 205934, "start": 205530, "annotation": "hypothetical_protein", "evalue": 8e-65}], ["input|c10|2655213-2655750|-|ctg1_2582|", 34, {"blastscore": 335, "genecluster": "NZ_MQTG01000026_c6", "name": "BHL31_RS19330", "perc_ident": 94, "perc_coverage": 100.0, "locus_tag": "WP_065224879.1", "strand": "+", "end": 205485, "start": 204949, "annotation": "DUF1697_domain-containing_protein", "evalue": 4.3e-90}]], "hits": 33, "blast_score": 23399.0}], [{"cluster_type": "nrps", "proteins": ["WP_070180178.1", "WP_065224905.1", "WP_065224904.1", "WP_065224903.1", "WP_065224902.1", "WP_065224936.1", "WP_065224901.1", "WP_046392779.1", "WP_078384554.1", "WP_065224898.1", "WP_078384555.1", "WP_065224896.1", "WP_070180259.1", "WP_065224894.1", "WP_000273230.1", "WP_065224893.1", "WP_065224892.1", "WP_065224891.1", "WP_000857943.1", "WP_070180180.1", "WP_081338622.1", "WP_078384558.1", "WP_070180182.1", "WP_070180183.1", "WP_070180184.1", "WP_065224883.1", "WP_025709450.1", "BTGOE2_RS28485", "WP_000589642.1", "WP_070180185.1", "WP_070180186.1", "WP_070180187.1", "WP_001290770.1", "WP_001257760.1", "WP_000025622.1", "WP_001093141.1", "WP_065224879.1", "WP_001070830.1"], "description": "Bacillus thuringiensis strain GOE2 BTGOE2_contig000017, whole genome shotgun sequence", "cluster_label": "c8", "accession": "NZ_LXLG01000017", "tags": ["BTGOE2_RS14115", "BTGOE2_RS14120", "BTGOE2_RS14125", "BTGOE2_RS14130", "BTGOE2_RS14135", "BTGOE2_RS14140", "BTGOE2_RS14145", "BTGOE2_RS14150", "BTGOE2_RS14155", "BTGOE2_RS14160", "BTGOE2_RS14165", "BTGOE2_RS14170", "BTGOE2_RS14175", "BTGOE2_RS14180", "BTGOE2_RS14185", "BTGOE2_RS14190", "BTGOE2_RS14195", "BTGOE2_RS14200", "BTGOE2_RS14205", "BTGOE2_RS14210", "BTGOE2_RS14215", "BTGOE2_RS14220", "BTGOE2_RS14225", "BTGOE2_RS14230", "BTGOE2_RS14235", "BTGOE2_RS14240", "BTGOE2_RS14245", "BTGOE2_RS28485", "BTGOE2_RS14250", "BTGOE2_RS14255", "BTGOE2_RS14260", "BTGOE2_RS14265", "BTGOE2_RS14270", "BTGOE2_RS14275", "BTGOE2_RS14280", "BTGOE2_RS14285", "BTGOE2_RS14290", "BTGOE2_RS14295"]}, {"core_gene_hits": 1, "synteny_score": 33, "core_bonus": 3, "pairings": [["input|c10|2611508-2612168|-|ctg1_2549|", 2, {"blastscore": 435, "genecluster": "NZ_LXLG01000017_c8", "name": "BTGOE2_RS14130", "perc_ident": 97, "perc_coverage": 100.0, "locus_tag": "WP_065224903.1", "strand": "-", "end": 1554409, "start": 1553750, "annotation": "serine/threonine_protein_kinase", "evalue": 3.8e-120}], ["input|c10|2612545-2612986|-|ctg1_2550|", 3, {"blastscore": 292, "genecluster": "NZ_LXLG01000017_c8", "name": "BTGOE2_RS14135", "perc_ident": 97, "perc_coverage": 100.0, "locus_tag": "WP_065224902.1", "strand": "-", "end": 1555208, "start": 1554768, "annotation": "NUDIX_pyrophosphatase", "evalue": 3.4e-77}], ["input|c10|2613202-2614318|-|ctg1_2551|", 4, {"blastscore": 730, "genecluster": "NZ_LXLG01000017_c8", "name": "BTGOE2_RS14140", "perc_ident": 99, "perc_coverage": 100.0, "locus_tag": "WP_065224936.1", "strand": "-", "end": 1556540, "start": 1555425, "annotation": "FAD-binding_oxidoreductase", "evalue": 7.3e-209}], ["input|c10|2614444-2615098|-|ctg1_2552|", 5, {"blastscore": 418, "genecluster": "NZ_LXLG01000017_c8", "name": "BTGOE2_RS14145", "perc_ident": 97, "perc_coverage": 100.0, "locus_tag": "WP_065224901.1", "strand": "-", "end": 1557320, "start": 1556667, "annotation": "hypothetical_protein", "evalue": 3.6e-115}], ["input|c10|2615350-2616118|-|ctg1_2553|", 6, {"blastscore": 475, "genecluster": "NZ_LXLG01000017_c8", "name": "BTGOE2_RS14150", "perc_ident": 93, "perc_coverage": 100.0, "locus_tag": "WP_046392779.1", "strand": "-", "end": 1558425, "start": 1557658, "annotation": "arylamine_N-acetyltransferase", "evalue": 5e-132}], ["input|c10|2616257-2616761|-|ctg1_2554|", 7, {"blastscore": 304, "genecluster": "NZ_LXLG01000017_c8", "name": "BTGOE2_RS14155", "perc_ident": 89, "perc_coverage": 99.40119760479041, "locus_tag": "WP_078384554.1", "strand": "-", "end": 1559140, "start": 1558616, "annotation": "mep_operon_protein_MepB", "evalue": 7.6e-81}], ["input|c10|2616869-2617238|-|ctg1_2555|", 8, {"blastscore": 225, "genecluster": "NZ_LXLG01000017_c8", "name": "BTGOE2_RS14160", "perc_ident": 95, "perc_coverage": 100.0, "locus_tag": "WP_065224898.1", "strand": "-", "end": 1559596, "start": 1559228, "annotation": "DUF4180_domain-containing_protein", "evalue": 4.3e-57}], ["input|c10|2617368-2618136|-|ctg1_2556|", 9, {"blastscore": 453, "genecluster": "NZ_LXLG01000017_c8", "name": "BTGOE2_RS14165", "perc_ident": 97, "perc_coverage": 89.41176470588236, "locus_tag": "WP_078384555.1", "strand": "-", "end": 1560495, "start": 1559800, "annotation": "2-haloalkanoic_acid_dehalogenase", "evalue": 2e-125}], ["input|c10|2618579-2619245|+|ctg1_2557|", 10, {"blastscore": 433, "genecluster": "NZ_LXLG01000017_c8", "name": "BTGOE2_RS14170", "perc_ident": 99, "perc_coverage": 100.0, "locus_tag": "WP_065224896.1", "strand": "+", "end": 1561605, "start": 1560940, "annotation": "DNA-binding_response_regulator", "evalue": 1.4e-119}], ["input|c10|2619237-2620698|+|ctg1_2558|", 11, {"blastscore": 850, "genecluster": "NZ_LXLG01000017_c8", "name": "BTGOE2_RS14175", "perc_ident": 98, "perc_coverage": 98.559670781893, "locus_tag": "WP_070180259.1", "strand": "+", "end": 1563070, "start": 1561619, "annotation": "HAMP_domain-containing_protein", "evalue": 8.3e-245}], ["input|c10|2621025-2621562|+|ctg1_2559|", 12, {"blastscore": 351, "genecluster": "NZ_LXLG01000017_c8", "name": "BTGOE2_RS14180", "perc_ident": 98, "perc_coverage": 100.0, "locus_tag": "WP_065224894.1", "strand": "+", "end": 1563935, "start": 1563399, "annotation": "DinB_family_protein", "evalue": 7.6e-95}], ["input|c10|2621763-2621946|+|ctg1_2560|", 13, {"blastscore": 117, "genecluster": "NZ_LXLG01000017_c8", "name": "BTGOE2_RS14185", "perc_ident": 93, "perc_coverage": 100.0, "locus_tag": "WP_000273230.1", "strand": "+", "end": 1564319, "start": 1564137, "annotation": "hypothetical_protein", "evalue": 6.2e-25}], ["input|c10|2622245-2622923|-|ctg1_2561|", 14, {"blastscore": 428, "genecluster": "NZ_LXLG01000017_c8", "name": "BTGOE2_RS14190", "perc_ident": 98, "perc_coverage": 100.0, "locus_tag": "WP_065224893.1", "strand": "-", "end": 1565228, "start": 1564551, "annotation": "ABC_transporter_ATP-binding_protein", "evalue": 4.7e-118}], ["input|c10|2622934-2624359|-|ctg1_2562|", 15, {"blastscore": 864, "genecluster": "NZ_LXLG01000017_c8", "name": "BTGOE2_RS14195", "perc_ident": 97, "perc_coverage": 100.63291139240506, "locus_tag": "WP_065224892.1", "strand": "-", "end": 1566673, "start": 1565240, "annotation": "ABC_transporter_permease", "evalue": 7.1e-249}], ["input|c10|2624907-2625909|+|ctg1_2563|", 16, {"blastscore": 658, "genecluster": "NZ_LXLG01000017_c8", "name": "BTGOE2_RS14200", "perc_ident": 96, "perc_coverage": 100.0, "locus_tag": "WP_065224891.1", "strand": "+", "end": 1568246, "start": 1567245, "annotation": "abhydrolase_domain-containing_18", "evalue": 5.4e-187}], ["input|c10|2626570-2627527|+|ctg1_2564|", 17, {"blastscore": 656, "genecluster": "NZ_LXLG01000017_c8", "name": "BTGOE2_RS14205", "perc_ident": 99, "perc_coverage": 100.0, "locus_tag": "WP_000857943.1", "strand": "+", "end": 1569834, "start": 1568878, "annotation": "alpha/beta_hydrolase", "evalue": 1.2e-186}], ["input|c10|2627635-2629090|-|ctg1_2565|", 18, {"blastscore": 954, "genecluster": "NZ_LXLG01000017_c8", "name": "BTGOE2_RS14210", "perc_ident": 99, "perc_coverage": 100.20661157024793, "locus_tag": "WP_070180180.1", "strand": "-", "end": 1571403, "start": 1569946, "annotation": "aminotransferase_class_V-fold_PLP-dependent_enzyme", "evalue": 4.1e-276}], ["input|c10|2629145-2636162|-|ctg1_2566|", 19, {"blastscore": 4591, "genecluster": "NZ_LXLG01000017_c8", "name": "BTGOE2_RS14215", "perc_ident": 98, "perc_coverage": 100.0, "locus_tag": "WP_081338622.1", "strand": "-", "end": 1578502, "start": 1571459, "annotation": "D-alanine--poly(phosphoribitol)_ligase_subunit_DltA", "evalue": 0.0}], ["input|c10|2636194-2637172|-|ctg1_2567|", 20, {"blastscore": 641, "genecluster": "NZ_LXLG01000017_c8", "name": "BTGOE2_RS14220", "perc_ident": 98, "perc_coverage": 100.0, "locus_tag": "WP_078384558.1", "strand": "-", "end": 1579497, "start": 1578508, "annotation": "dehydrogenase", "evalue": 5.1e-182}], ["input|c10|2638043-2640602|-|ctg1_2568|", 21, {"blastscore": 1694, "genecluster": "NZ_LXLG01000017_c8", "name": "BTGOE2_RS14225", "perc_ident": 97, "perc_coverage": 100.0, "locus_tag": "WP_070180182.1", "strand": "-", "end": 1582915, "start": 1580357, "annotation": "type_I_pullulanase", "evalue": 0.0}], ["input|c10|2641083-2642787|-|ctg1_2569|", 22, {"blastscore": 1111, "genecluster": "NZ_LXLG01000017_c8", "name": "BTGOE2_RS14230", "perc_ident": 100, "perc_coverage": 100.0, "locus_tag": "WP_070180183.1", "strand": "-", "end": 1585103, "start": 1583400, "annotation": "M4_family_peptidase", "evalue": 0.0}], ["input|c10|2643120-2645214|-|ctg1_2570|", 23, {"blastscore": 1290, "genecluster": "NZ_LXLG01000017_c8", "name": "BTGOE2_RS14235", "perc_ident": 99, "perc_coverage": 93.2568149210904, "locus_tag": "WP_070180184.1", "strand": "-", "end": 1587389, "start": 1585437, "annotation": "bifunctional_metallophosphatase/5'-nucleotidase", "evalue": 0.0}], ["input|c10|2645600-2646116|-|ctg1_2571|", 24, {"blastscore": 313, "genecluster": "NZ_LXLG01000017_c8", "name": "BTGOE2_RS14240", "perc_ident": 94, "perc_coverage": 100.0, "locus_tag": "WP_065224883.1", "strand": "-", "end": 1588431, "start": 1587916, "annotation": "DinB_family_protein", "evalue": 1.7e-83}], ["input|c10|2646210-2646681|-|ctg1_2572|", 25, {"blastscore": 315, "genecluster": "NZ_LXLG01000017_c8", "name": "BTGOE2_RS14245", "perc_ident": 94, "perc_coverage": 100.0, "locus_tag": "WP_025709450.1", "strand": "-", "end": 1589036, "start": 1588560, "annotation": "AraC_family_transcriptional_regulator", "evalue": 3.1e-84}], ["input|c10|2646929-2647397|+|ctg1_2573|", 26, {"blastscore": 317, "genecluster": "NZ_LXLG01000017_c8", "name": "BTGOE2_RS14250", "perc_ident": 96, "perc_coverage": 100.0, "locus_tag": "WP_000589642.1", "strand": "+", "end": 1589755, "start": 1589288, "annotation": "VOC_family_protein", "evalue": 1.1e-84}], ["input|c10|2647751-2649056|+|ctg1_2574|", 27, {"blastscore": 821, "genecluster": "NZ_LXLG01000017_c8", "name": "BTGOE2_RS14255", "perc_ident": 99, "perc_coverage": 100.0, "locus_tag": "WP_070180185.1", "strand": "+", "end": 1591414, "start": 1590110, "annotation": "preprotein_translocase_subunit_SecY", "evalue": 3.7e-236}], ["input|c10|2649141-2650059|-|ctg1_2575|", 28, {"blastscore": 581, "genecluster": "NZ_LXLG01000017_c8", "name": "BTGOE2_RS14260", "perc_ident": 99, "perc_coverage": 100.0, "locus_tag": "WP_070180186.1", "strand": "-", "end": 1592417, "start": 1591500, "annotation": "transporter", "evalue": 7.7e-164}], ["input|c10|2650207-2651641|+|ctg1_2576|", 29, {"blastscore": 929, "genecluster": "NZ_LXLG01000017_c8", "name": "BTGOE2_RS14265", "perc_ident": 96, "perc_coverage": 100.0, "locus_tag": "WP_070180187.1", "strand": "+", "end": 1593999, "start": 1592566, "annotation": "PLP-dependent_aminotransferase_family_protein", "evalue": 1.4e-268}], ["input|c10|2652066-2652921|+|ctg1_2578|", 30, {"blastscore": 569, "genecluster": "NZ_LXLG01000017_c8", "name": "BTGOE2_RS14270", "perc_ident": 98, "perc_coverage": 100.0, "locus_tag": "WP_001290770.1", "strand": "+", "end": 1595333, "start": 1594479, "annotation": "putative_esterase", "evalue": 1.7e-160}], ["input|c10|2653038-2653374|-|ctg1_2579|", 31, {"blastscore": 225, "genecluster": "NZ_LXLG01000017_c8", "name": "BTGOE2_RS14275", "perc_ident": 99, "perc_coverage": 100.0, "locus_tag": "WP_001257760.1", "strand": "-", "end": 1595780, "start": 1595445, "annotation": "hypothetical_protein", "evalue": 2.3e-57}], ["input|c10|2653385-2654555|-|ctg1_2580|", 32, {"blastscore": 772, "genecluster": "NZ_LXLG01000017_c8", "name": "BTGOE2_RS14280", "perc_ident": 100, "perc_coverage": 100.0, "locus_tag": "WP_000025622.1", "strand": "-", "end": 1596961, "start": 1595792, "annotation": "peptide_ABC_transporter_substrate-binding_protein", "evalue": 2.3e-221}], ["input|c10|2654764-2655169|+|ctg1_2581|", 33, {"blastscore": 250, "genecluster": "NZ_LXLG01000017_c8", "name": "BTGOE2_RS14285", "perc_ident": 97, "perc_coverage": 100.0, "locus_tag": "WP_001093141.1", "strand": "+", "end": 1597574, "start": 1597170, "annotation": "hypothetical_protein", "evalue": 8e-65}], ["input|c10|2655213-2655750|-|ctg1_2582|", 34, {"blastscore": 335, "genecluster": "NZ_LXLG01000017_c8", "name": "BTGOE2_RS14290", "perc_ident": 94, "perc_coverage": 100.0, "locus_tag": "WP_065224879.1", "strand": "-", "end": 1598155, "start": 1597619, "annotation": "DUF1697_domain-containing_protein", "evalue": 4.3e-90}]], "hits": 33, "blast_score": 23397.0}], [{"cluster_type": "nrps", "proteins": ["WP_001070830.1", "WP_065224879.1", "WP_001093141.1", "WP_000025622.1", "WP_001257760.1", "WP_001290770.1", "WP_065224880.1", "WP_065224881.1", "WP_065224882.1", "WP_000589642.1", "A9987_RS29750", "WP_025709450.1", "WP_065224883.1", "WP_065224884.1", "WP_065224885.1", "WP_065224886.1", "WP_078384558.1", "WP_080476162.1", "WP_065224889.1", "WP_065224890.1", "WP_065224891.1", "WP_065224892.1", "WP_065224893.1", "WP_000273230.1", "WP_065224894.1", "WP_070180259.1", "WP_065224896.1", "WP_078384555.1", "WP_065224898.1", "WP_080476163.1", "WP_065224900.1", "WP_065224901.1", "WP_065224936.1", "WP_065224902.1", "WP_065224903.1", "WP_065224904.1", "WP_065224905.1", "WP_065224906.1"], "description": "Bacillus cereus strain MROC2 scaffold9.1, whole genome shotgun sequence", "cluster_label": "c10", "accession": "NZ_LZRI01000036", "tags": ["A9987_RS27550", "A9987_RS27555", "A9987_RS27560", "A9987_RS27565", "A9987_RS27570", "A9987_RS27575", "A9987_RS27580", "A9987_RS27585", "A9987_RS27590", "A9987_RS27595", "A9987_RS29750", "A9987_RS27600", "A9987_RS27605", "A9987_RS27610", "A9987_RS27615", "A9987_RS27620", "A9987_RS27625", "A9987_RS27630", "A9987_RS27635", "A9987_RS27640", "A9987_RS27645", "A9987_RS27650", "A9987_RS27655", "A9987_RS27660", "A9987_RS27665", "A9987_RS27670", "A9987_RS27675", "A9987_RS27680", "A9987_RS27685", "A9987_RS27690", "A9987_RS27695", "A9987_RS27700", "A9987_RS27705", "A9987_RS27710", "A9987_RS27715", "A9987_RS27720", "A9987_RS27725", "A9987_RS27730"]}, {"core_gene_hits": 1, "synteny_score": 33, "core_bonus": 3, "pairings": [["input|c10|2611508-2612168|-|ctg1_2549|", 2, {"blastscore": 435, "genecluster": "NZ_LZRI01000036_c10", "name": "A9987_RS27715", "perc_ident": 97, "perc_coverage": 100.0, "locus_tag": "WP_065224903.1", "strand": "+", "end": 136481, "start": 135822, "annotation": "serine/threonine_protein_kinase", "evalue": 3.8e-120}], ["input|c10|2612545-2612986|-|ctg1_2550|", 3, {"blastscore": 292, "genecluster": "NZ_LZRI01000036_c10", "name": "A9987_RS27710", "perc_ident": 97, "perc_coverage": 100.0, "locus_tag": "WP_065224902.1", "strand": "+", "end": 135463, "start": 135023, "annotation": "NUDIX_pyrophosphatase", "evalue": 3.4e-77}], ["input|c10|2613202-2614318|-|ctg1_2551|", 4, {"blastscore": 730, "genecluster": "NZ_LZRI01000036_c10", "name": "A9987_RS27705", "perc_ident": 99, "perc_coverage": 100.0, "locus_tag": "WP_065224936.1", "strand": "+", "end": 134806, "start": 133691, "annotation": "FAD-binding_oxidoreductase", "evalue": 7.3e-209}], ["input|c10|2614444-2615098|-|ctg1_2552|", 5, {"blastscore": 418, "genecluster": "NZ_LZRI01000036_c10", "name": "A9987_RS27700", "perc_ident": 97, "perc_coverage": 100.0, "locus_tag": "WP_065224901.1", "strand": "+", "end": 133564, "start": 132911, "annotation": "hypothetical_protein", "evalue": 3.6e-115}], ["input|c10|2615350-2616118|-|ctg1_2553|", 6, {"blastscore": 475, "genecluster": "NZ_LZRI01000036_c10", "name": "A9987_RS27695", "perc_ident": 93, "perc_coverage": 100.0, "locus_tag": "WP_065224900.1", "strand": "+", "end": 132573, "start": 131806, "annotation": "arylamine_N-acetyltransferase", "evalue": 2.9e-132}], ["input|c10|2616257-2616761|-|ctg1_2554|", 7, {"blastscore": 305, "genecluster": "NZ_LZRI01000036_c10", "name": "A9987_RS27690", "perc_ident": 89, "perc_coverage": 99.40119760479041, "locus_tag": "WP_080476163.1", "strand": "+", "end": 131615, "start": 131091, "annotation": "mep_operon_protein_MepB", "evalue": 4.5e-81}], ["input|c10|2616869-2617238|-|ctg1_2555|", 8, {"blastscore": 225, "genecluster": "NZ_LZRI01000036_c10", "name": "A9987_RS27685", "perc_ident": 95, "perc_coverage": 100.0, "locus_tag": "WP_065224898.1", "strand": "+", "end": 131003, "start": 130635, "annotation": "DUF4180_domain-containing_protein", "evalue": 4.3e-57}], ["input|c10|2617368-2618136|-|ctg1_2556|", 9, {"blastscore": 453, "genecluster": "NZ_LZRI01000036_c10", "name": "A9987_RS27680", "perc_ident": 97, "perc_coverage": 89.41176470588236, "locus_tag": "WP_078384555.1", "strand": "+", "end": 130433, "start": 129738, "annotation": "2-haloalkanoic_acid_dehalogenase", "evalue": 2e-125}], ["input|c10|2618579-2619245|+|ctg1_2557|", 10, {"blastscore": 433, "genecluster": "NZ_LZRI01000036_c10", "name": "A9987_RS27675", "perc_ident": 99, "perc_coverage": 100.0, "locus_tag": "WP_065224896.1", "strand": "-", "end": 129293, "start": 128628, "annotation": "DNA-binding_response_regulator", "evalue": 1.4e-119}], ["input|c10|2619237-2620698|+|ctg1_2558|", 11, {"blastscore": 850, "genecluster": "NZ_LZRI01000036_c10", "name": "A9987_RS27670", "perc_ident": 98, "perc_coverage": 98.559670781893, "locus_tag": "WP_070180259.1", "strand": "-", "end": 128614, "start": 127163, "annotation": "two-component_sensor_histidine_kinase", "evalue": 8.3e-245}], ["input|c10|2621025-2621562|+|ctg1_2559|", 12, {"blastscore": 351, "genecluster": "NZ_LZRI01000036_c10", "name": "A9987_RS27665", "perc_ident": 98, "perc_coverage": 100.0, "locus_tag": "WP_065224894.1", "strand": "-", "end": 126834, "start": 126298, "annotation": "DinB_family_protein", "evalue": 7.6e-95}], ["input|c10|2621763-2621946|+|ctg1_2560|", 13, {"blastscore": 117, "genecluster": "NZ_LZRI01000036_c10", "name": "A9987_RS27660", "perc_ident": 93, "perc_coverage": 100.0, "locus_tag": "WP_000273230.1", "strand": "-", "end": 126096, "start": 125914, "annotation": "hypothetical_protein", "evalue": 6.2e-25}], ["input|c10|2622245-2622923|-|ctg1_2561|", 14, {"blastscore": 428, "genecluster": "NZ_LZRI01000036_c10", "name": "A9987_RS27655", "perc_ident": 98, "perc_coverage": 100.0, "locus_tag": "WP_065224893.1", "strand": "+", "end": 125682, "start": 125005, "annotation": "ABC_transporter_ATP-binding_protein", "evalue": 4.7e-118}], ["input|c10|2622934-2624359|-|ctg1_2562|", 15, {"blastscore": 864, "genecluster": "NZ_LZRI01000036_c10", "name": "A9987_RS27650", "perc_ident": 97, "perc_coverage": 100.63291139240506, "locus_tag": "WP_065224892.1", "strand": "+", "end": 124993, "start": 123560, "annotation": "ABC_transporter_permease", "evalue": 7.1e-249}], ["input|c10|2624907-2625909|+|ctg1_2563|", 16, {"blastscore": 658, "genecluster": "NZ_LZRI01000036_c10", "name": "A9987_RS27645", "perc_ident": 96, "perc_coverage": 100.0, "locus_tag": "WP_065224891.1", "strand": "-", "end": 122988, "start": 121987, "annotation": "abhydrolase_domain-containing_18", "evalue": 5.4e-187}], ["input|c10|2626570-2627527|+|ctg1_2564|", 17, {"blastscore": 654, "genecluster": "NZ_LZRI01000036_c10", "name": "A9987_RS27640", "perc_ident": 99, "perc_coverage": 100.0, "locus_tag": "WP_065224890.1", "strand": "-", "end": 121355, "start": 120399, "annotation": "alpha/beta_hydrolase", "evalue": 7.5e-186}], ["input|c10|2627635-2629090|-|ctg1_2565|", 18, {"blastscore": 959, "genecluster": "NZ_LZRI01000036_c10", "name": "A9987_RS27635", "perc_ident": 99, "perc_coverage": 100.0, "locus_tag": "WP_065224889.1", "strand": "+", "end": 120287, "start": 118833, "annotation": "2,4-diaminobutyrate_decarboxylase", "evalue": 1.7e-277}], ["input|c10|2629145-2636162|-|ctg1_2566|", 19, {"blastscore": 4587, "genecluster": "NZ_LZRI01000036_c10", "name": "A9987_RS27630", "perc_ident": 98, "perc_coverage": 100.0, "locus_tag": "WP_080476162.1", "strand": "+", "end": 118777, "start": 111734, "annotation": "non-ribosomal_peptide_synthetase", "evalue": 0.0}], ["input|c10|2636194-2637172|-|ctg1_2567|", 20, {"blastscore": 641, "genecluster": "NZ_LZRI01000036_c10", "name": "A9987_RS27625", "perc_ident": 98, "perc_coverage": 100.0, "locus_tag": "WP_078384558.1", "strand": "+", "end": 111728, "start": 110739, "annotation": "dehydrogenase", "evalue": 5.1e-182}], ["input|c10|2638043-2640602|-|ctg1_2568|", 21, {"blastscore": 1694, "genecluster": "NZ_LZRI01000036_c10", "name": "A9987_RS27620", "perc_ident": 97, "perc_coverage": 100.0, "locus_tag": "WP_065224886.1", "strand": "+", "end": 109879, "start": 107321, "annotation": "type_I_pullulanase", "evalue": 0.0}], ["input|c10|2641083-2642787|-|ctg1_2569|", 22, {"blastscore": 1111, "genecluster": "NZ_LZRI01000036_c10", "name": "A9987_RS27615", "perc_ident": 100, "perc_coverage": 100.0, "locus_tag": "WP_065224885.1", "strand": "+", "end": 106836, "start": 105133, "annotation": "M4_family_peptidase", "evalue": 0.0}], ["input|c10|2643120-2645214|-|ctg1_2570|", 23, {"blastscore": 1290, "genecluster": "NZ_LZRI01000036_c10", "name": "A9987_RS27610", "perc_ident": 99, "perc_coverage": 93.2568149210904, "locus_tag": "WP_065224884.1", "strand": "+", "end": 104799, "start": 102847, "annotation": "bifunctional_metallophosphatase/5'-nucleotidase", "evalue": 0.0}], ["input|c10|2645600-2646116|-|ctg1_2571|", 24, {"blastscore": 313, "genecluster": "NZ_LZRI01000036_c10", "name": "A9987_RS27605", "perc_ident": 94, "perc_coverage": 100.0, "locus_tag": "WP_065224883.1", "strand": "+", "end": 102320, "start": 101805, "annotation": "DinB_family_protein", "evalue": 1.7e-83}], ["input|c10|2646210-2646681|-|ctg1_2572|", 25, {"blastscore": 315, "genecluster": "NZ_LZRI01000036_c10", "name": "A9987_RS27600", "perc_ident": 94, "perc_coverage": 100.0, "locus_tag": "WP_025709450.1", "strand": "+", "end": 101676, "start": 101200, "annotation": "AraC_family_transcriptional_regulator", "evalue": 3.1e-84}], ["input|c10|2646929-2647397|+|ctg1_2573|", 26, {"blastscore": 317, "genecluster": "NZ_LZRI01000036_c10", "name": "A9987_RS27595", "perc_ident": 96, "perc_coverage": 100.0, "locus_tag": "WP_000589642.1", "strand": "-", "end": 100948, "start": 100481, "annotation": "VOC_family_protein", "evalue": 1.1e-84}], ["input|c10|2647751-2649056|+|ctg1_2574|", 27, {"blastscore": 823, "genecluster": "NZ_LZRI01000036_c10", "name": "A9987_RS27590", "perc_ident": 100, "perc_coverage": 100.0, "locus_tag": "WP_065224882.1", "strand": "-", "end": 100126, "start": 98822, "annotation": "preprotein_translocase_subunit_SecY", "evalue": 1.3e-236}], ["input|c10|2649141-2650059|-|ctg1_2575|", 28, {"blastscore": 578, "genecluster": "NZ_LZRI01000036_c10", "name": "A9987_RS27585", "perc_ident": 99, "perc_coverage": 100.0, "locus_tag": "WP_065224881.1", "strand": "+", "end": 98736, "start": 97819, "annotation": "EamA_family_transporter", "evalue": 3.8e-163}], ["input|c10|2650207-2651641|+|ctg1_2576|", 29, {"blastscore": 926, "genecluster": "NZ_LZRI01000036_c10", "name": "A9987_RS27580", "perc_ident": 96, "perc_coverage": 100.0, "locus_tag": "WP_065224880.1", "strand": "-", "end": 97670, "start": 96237, "annotation": "PLP-dependent_aminotransferase_family_protein", "evalue": 1.2e-267}], ["input|c10|2652066-2652921|+|ctg1_2578|", 30, {"blastscore": 569, "genecluster": "NZ_LZRI01000036_c10", "name": "A9987_RS27575", "perc_ident": 98, "perc_coverage": 100.0, "locus_tag": "WP_001290770.1", "strand": "-", "end": 95757, "start": 94903, "annotation": "putative_esterase", "evalue": 1.7e-160}], ["input|c10|2653038-2653374|-|ctg1_2579|", 31, {"blastscore": 225, "genecluster": "NZ_LZRI01000036_c10", "name": "A9987_RS27570", "perc_ident": 99, "perc_coverage": 100.0, "locus_tag": "WP_001257760.1", "strand": "+", "end": 94791, "start": 94456, "annotation": "hypothetical_protein", "evalue": 2.3e-57}], ["input|c10|2653385-2654555|-|ctg1_2580|", 32, {"blastscore": 772, "genecluster": "NZ_LZRI01000036_c10", "name": "A9987_RS27565", "perc_ident": 100, "perc_coverage": 100.0, "locus_tag": "WP_000025622.1", "strand": "+", "end": 94444, "start": 93275, "annotation": "peptide_ABC_transporter_substrate-binding_protein", "evalue": 2.3e-221}], ["input|c10|2654764-2655169|+|ctg1_2581|", 33, {"blastscore": 250, "genecluster": "NZ_LZRI01000036_c10", "name": "A9987_RS27560", "perc_ident": 97, "perc_coverage": 100.0, "locus_tag": "WP_001093141.1", "strand": "-", "end": 93066, "start": 92662, "annotation": "hypothetical_protein", "evalue": 8e-65}], ["input|c10|2655213-2655750|-|ctg1_2582|", 34, {"blastscore": 335, "genecluster": "NZ_LZRI01000036_c10", "name": "A9987_RS27555", "perc_ident": 94, "perc_coverage": 100.0, "locus_tag": "WP_065224879.1", "strand": "+", "end": 92617, "start": 92081, "annotation": "DUF1697_domain-containing_protein", "evalue": 4.3e-90}]], "hits": 33, "blast_score": 23393.0}], [{"cluster_type": "nrps", "proteins": ["WP_001089423.1", "WP_000026523.1", "WP_016077583.1", "WP_000844384.1", "WP_000110860.1", "WP_000202738.1", "WP_003278462.1", "WP_000351862.1", "A3L20_RS33620", "WP_001053955.1", "WP_042598700.1", "WP_000800727.1", "WP_001084893.1", "WP_000405918.1", "WP_000273237.1", "WP_000447865.1", "WP_016077581.1", "WP_016077580.1", "WP_000857934.1", "WP_000164810.1", "WP_081206608.1", "A3L20_RS14430", "WP_016077578.1", "WP_000791462.1", "WP_033668955.1", "WP_000379381.1", "WP_000869619.1", "A3L20_RS33625", "WP_000589638.1", "WP_000490132.1", "WP_016077576.1", "WP_016077575.1", "WP_001290769.1", "WP_001257762.1", "WP_000025620.1", "WP_062804324.1", "WP_000158574.1"], "description": "Bacillus thuringiensis strain HD12, complete sequence", "cluster_label": "c9", "accession": "NZ_CP014847", "tags": ["A3L20_RS14330", "A3L20_RS14335", "A3L20_RS14340", "A3L20_RS14345", "A3L20_RS14350", "A3L20_RS14355", "A3L20_RS14360", "A3L20_RS14365", "A3L20_RS33620", "A3L20_RS14370", "A3L20_RS14375", "A3L20_RS14380", "A3L20_RS14385", "A3L20_RS14390", "A3L20_RS14395", "A3L20_RS14400", "A3L20_RS14405", "A3L20_RS14410", "A3L20_RS14415", "A3L20_RS14420", "A3L20_RS14425", "A3L20_RS14430", "A3L20_RS14435", "A3L20_RS14440", "A3L20_RS14445", "A3L20_RS14450", "A3L20_RS14455", "A3L20_RS33625", "A3L20_RS14460", "A3L20_RS14465", "A3L20_RS14470", "A3L20_RS14475", "A3L20_RS14480", "A3L20_RS14485", "A3L20_RS14490", "A3L20_RS14495", "A3L20_RS14500"]}, {"core_gene_hits": 1, "synteny_score": 31, "core_bonus": 3, "pairings": [["input|c10|2609486-2610917|-|ctg1_2547|", 0, {"blastscore": 550, "genecluster": "NZ_CP014847_c9", "name": "A3L20_RS14370", "perc_ident": 57, "perc_coverage": 97.89915966386555, "locus_tag": "WP_001053955.1", "strand": "+", "end": 2844136, "start": 2842700, "annotation": "IS4_family_transposase_IS231A", "evalue": 1.7e-154}], ["input|c10|2611508-2612168|-|ctg1_2549|", 2, {"blastscore": 444, "genecluster": "NZ_CP014847_c9", "name": "A3L20_RS14335", "perc_ident": 100, "perc_coverage": 100.0, "locus_tag": "WP_000026523.1", "strand": "-", "end": 2837241, "start": 2836582, "annotation": "hypothetical_protein", "evalue": 8.1e-123}], ["input|c10|2612545-2612986|-|ctg1_2550|", 3, {"blastscore": 302, "genecluster": "NZ_CP014847_c9", "name": "A3L20_RS14340", "perc_ident": 99, "perc_coverage": 100.0, "locus_tag": "WP_016077583.1", "strand": "-", "end": 2838060, "start": 2837620, "annotation": "NUDIX_pyrophosphatase", "evalue": 2.5e-80}], ["input|c10|2613202-2614318|-|ctg1_2551|", 4, {"blastscore": 735, "genecluster": "NZ_CP014847_c9", "name": "A3L20_RS14345", "perc_ident": 100, "perc_coverage": 100.0, "locus_tag": "WP_000844384.1", "strand": "-", "end": 2839392, "start": 2838277, "annotation": "FAD-binding_oxidoreductase", "evalue": 2.3e-210}], ["input|c10|2614444-2615098|-|ctg1_2552|", 5, {"blastscore": 428, "genecluster": "NZ_CP014847_c9", "name": "A3L20_RS14350", "perc_ident": 100, "perc_coverage": 100.0, "locus_tag": "WP_000110860.1", "strand": "-", "end": 2840172, "start": 2839519, "annotation": "hypothetical_protein", "evalue": 3.5e-118}], ["input|c10|2615350-2616118|-|ctg1_2553|", 6, {"blastscore": 503, "genecluster": "NZ_CP014847_c9", "name": "A3L20_RS14355", "perc_ident": 100, "perc_coverage": 100.0, "locus_tag": "WP_000202738.1", "strand": "-", "end": 2841192, "start": 2840425, "annotation": "arylamine_N-acetyltransferase", "evalue": 1e-140}], ["input|c10|2616257-2616761|-|ctg1_2554|", 7, {"blastscore": 344, "genecluster": "NZ_CP014847_c9", "name": "A3L20_RS14360", "perc_ident": 100, "perc_coverage": 100.0, "locus_tag": "WP_003278462.1", "strand": "-", "end": 2841856, "start": 2841332, "annotation": "MepB", "evalue": 8.7e-93}], ["input|c10|2616869-2617238|-|ctg1_2555|", 8, {"blastscore": 234, "genecluster": "NZ_CP014847_c9", "name": "A3L20_RS14365", "perc_ident": 100, "perc_coverage": 100.0, "locus_tag": "WP_000351862.1", "strand": "-", "end": 2842312, "start": 2841944, "annotation": "DUF4180_domain-containing_protein", "evalue": 7.1e-60}], ["input|c10|2617368-2618136|-|ctg1_2556|", 9, {"blastscore": 399, "genecluster": "NZ_CP014847_c9", "name": "A3L20_RS14375", "perc_ident": 97, "perc_coverage": 79.2156862745098, "locus_tag": "WP_042598700.1", "strand": "-", "end": 2844839, "start": 2844231, "annotation": "2-haloalkanoic_acid_dehalogenase", "evalue": 2e-109}], ["input|c10|2617368-2618136|-|ctg1_2556|", 9, {"blastscore": 85, "genecluster": "NZ_CP014847_c9", "name": "A3L20_RS33620", "perc_ident": 93, "perc_coverage": 16.07843137254902, "locus_tag": "A3L20_RS33620", "strand": "-", "end": 2842620, "start": 2842495, "annotation": "2-haloalkanoic_acid_dehalogenase", "evalue": 8.5e-15}], ["input|c10|2618579-2619245|+|ctg1_2557|", 10, {"blastscore": 437, "genecluster": "NZ_CP014847_c9", "name": "A3L20_RS14380", "perc_ident": 100, "perc_coverage": 100.0, "locus_tag": "WP_000800727.1", "strand": "+", "end": 2845966, "start": 2845301, "annotation": "DNA-binding_response_regulator", "evalue": 7.6e-121}], ["input|c10|2619237-2620698|+|ctg1_2558|", 11, {"blastscore": 882, "genecluster": "NZ_CP014847_c9", "name": "A3L20_RS14385", "perc_ident": 100, "perc_coverage": 100.0, "locus_tag": "WP_001084893.1", "strand": "+", "end": 2847419, "start": 2845959, "annotation": "two-component_sensor_histidine_kinase", "evalue": 2e-254}], ["input|c10|2621025-2621562|+|ctg1_2559|", 12, {"blastscore": 356, "genecluster": "NZ_CP014847_c9", "name": "A3L20_RS14390", "perc_ident": 100, "perc_coverage": 100.0, "locus_tag": "WP_000405918.1", "strand": "+", "end": 2848283, "start": 2847747, "annotation": "DinB_family_protein", "evalue": 1.8e-96}], ["input|c10|2621763-2621946|+|ctg1_2560|", 13, {"blastscore": 123, "genecluster": "NZ_CP014847_c9", "name": "A3L20_RS14395", "perc_ident": 100, "perc_coverage": 100.0, "locus_tag": "WP_000273237.1", "strand": "+", "end": 2848667, "start": 2848485, "annotation": "hypothetical_protein", "evalue": 1.1e-26}], ["input|c10|2622245-2622923|-|ctg1_2561|", 14, {"blastscore": 434, "genecluster": "NZ_CP014847_c9", "name": "A3L20_RS14400", "perc_ident": 100, "perc_coverage": 100.0, "locus_tag": "WP_000447865.1", "strand": "-", "end": 2849644, "start": 2848967, "annotation": "ABC_transporter_ATP-binding_protein", "evalue": 8.6e-120}], ["input|c10|2622934-2624359|-|ctg1_2562|", 15, {"blastscore": 884, "genecluster": "NZ_CP014847_c9", "name": "A3L20_RS14405", "perc_ident": 100, "perc_coverage": 100.0, "locus_tag": "WP_016077581.1", "strand": "-", "end": 2851080, "start": 2849656, "annotation": "ABC_transporter_permease", "evalue": 5.1e-255}], ["input|c10|2624907-2625909|+|ctg1_2563|", 16, {"blastscore": 680, "genecluster": "NZ_CP014847_c9", "name": "A3L20_RS14410", "perc_ident": 99, "perc_coverage": 100.0, "locus_tag": "WP_016077580.1", "strand": "+", "end": 2852635, "start": 2851634, "annotation": "abhydrolase_domain-containing_18", "evalue": 1e-193}], ["input|c10|2626570-2627527|+|ctg1_2564|", 17, {"blastscore": 656, "genecluster": "NZ_CP014847_c9", "name": "A3L20_RS14415", "perc_ident": 99, "perc_coverage": 100.0, "locus_tag": "WP_000857934.1", "strand": "+", "end": 2854252, "start": 2853296, "annotation": "alpha/beta_hydrolase", "evalue": 1.2e-186}], ["input|c10|2627635-2629090|-|ctg1_2565|", 18, {"blastscore": 959, "genecluster": "NZ_CP014847_c9", "name": "A3L20_RS14420", "perc_ident": 99, "perc_coverage": 100.0, "locus_tag": "WP_000164810.1", "strand": "-", "end": 2855815, "start": 2854361, "annotation": "2,4-diaminobutyrate_decarboxylase", "evalue": 1.3e-277}], ["input|c10|2629145-2636162|-|ctg1_2566|", 19, {"blastscore": 4621, "genecluster": "NZ_CP014847_c9", "name": "A3L20_RS14425", "perc_ident": 99, "perc_coverage": 100.0, "locus_tag": "WP_081206608.1", "strand": "-", "end": 2862914, "start": 2855871, "annotation": "non-ribosomal_peptide_synthetase", "evalue": 0.0}], ["input|c10|2636194-2637172|-|ctg1_2567|", 20, {"blastscore": 155, "genecluster": "NZ_CP014847_c9", "name": "A3L20_RS14430", "perc_ident": 100, "perc_coverage": 22.46153846153846, "locus_tag": "A3L20_RS14430", "strand": "-", "end": 2863908, "start": 2862920, "annotation": "dehydrogenase", "evalue": 8.5e-36}], ["input|c10|2638043-2640602|-|ctg1_2568|", 21, {"blastscore": 1719, "genecluster": "NZ_CP014847_c9", "name": "A3L20_RS14435", "perc_ident": 99, "perc_coverage": 100.0, "locus_tag": "WP_016077578.1", "strand": "-", "end": 2867326, "start": 2864768, "annotation": "type_I_pullulanase", "evalue": 0.0}], ["input|c10|2641083-2642787|-|ctg1_2569|", 22, {"blastscore": 1109, "genecluster": "NZ_CP014847_c9", "name": "A3L20_RS14440", "perc_ident": 100, "perc_coverage": 100.0, "locus_tag": "WP_000791462.1", "strand": "-", "end": 2869510, "start": 2867807, "annotation": "M4_family_peptidase", "evalue": 0.0}], ["input|c10|2643120-2645214|-|ctg1_2570|", 23, {"blastscore": 1285, "genecluster": "NZ_CP014847_c9", "name": "A3L20_RS14445", "perc_ident": 99, "perc_coverage": 93.2568149210904, "locus_tag": "WP_033668955.1", "strand": "-", "end": 2871803, "start": 2869851, "annotation": "2',3'-cyclic-nucleotide_2'-phosphodiesterase", "evalue": 0.0}], ["input|c10|2645600-2646116|-|ctg1_2571|", 24, {"blastscore": 325, "genecluster": "NZ_CP014847_c9", "name": "A3L20_RS14450", "perc_ident": 96, "perc_coverage": 100.0, "locus_tag": "WP_000379381.1", "strand": "-", "end": 2872846, "start": 2872331, "annotation": "DinB_family_protein", "evalue": 4.3e-87}], ["input|c10|2646210-2646681|-|ctg1_2572|", 25, {"blastscore": 332, "genecluster": "NZ_CP014847_c9", "name": "A3L20_RS14455", "perc_ident": 99, "perc_coverage": 100.0, "locus_tag": "WP_000869619.1", "strand": "-", "end": 2873411, "start": 2872941, "annotation": "AraC_family_transcriptional_regulator", "evalue": 1.9e-89}], ["input|c10|2646929-2647397|+|ctg1_2573|", 26, {"blastscore": 329, "genecluster": "NZ_CP014847_c9", "name": "A3L20_RS14460", "perc_ident": 99, "perc_coverage": 100.0, "locus_tag": "WP_000589638.1", "strand": "+", "end": 2874127, "start": 2873660, "annotation": "VOC_family_protein", "evalue": 1.6e-88}], ["input|c10|2647751-2649056|+|ctg1_2574|", 27, {"blastscore": 824, "genecluster": "NZ_CP014847_c9", "name": "A3L20_RS14465", "perc_ident": 100, "perc_coverage": 100.0, "locus_tag": "WP_000490132.1", "strand": "+", "end": 2875786, "start": 2874482, "annotation": "preprotein_translocase_subunit_SecY", "evalue": 4.4e-237}], ["input|c10|2649141-2650059|-|ctg1_2575|", 28, {"blastscore": 575, "genecluster": "NZ_CP014847_c9", "name": "A3L20_RS14470", "perc_ident": 98, "perc_coverage": 100.0, "locus_tag": "WP_016077576.1", "strand": "-", "end": 2876789, "start": 2875872, "annotation": "drug/metabolite_exporter_family_protein", "evalue": 4.2e-162}], ["input|c10|2650207-2651641|+|ctg1_2576|", 29, {"blastscore": 951, "genecluster": "NZ_CP014847_c9", "name": "A3L20_RS14475", "perc_ident": 99, "perc_coverage": 100.0, "locus_tag": "WP_016077575.1", "strand": "+", "end": 2878371, "start": 2876938, "annotation": "PLP-dependent_aminotransferase_family_protein", "evalue": 2.6e-275}], ["input|c10|2652066-2652921|+|ctg1_2578|", 30, {"blastscore": 581, "genecluster": "NZ_CP014847_c9", "name": "A3L20_RS14480", "perc_ident": 100, "perc_coverage": 100.0, "locus_tag": "WP_001290769.1", "strand": "+", "end": 2879649, "start": 2878795, "annotation": "putative_esterase", "evalue": 7.2e-164}], ["input|c10|2653038-2653374|-|ctg1_2579|", 31, {"blastscore": 227, "genecluster": "NZ_CP014847_c9", "name": "A3L20_RS14485", "perc_ident": 100, "perc_coverage": 100.0, "locus_tag": "WP_001257762.1", "strand": "-", "end": 2880102, "start": 2879767, "annotation": "hypothetical_protein", "evalue": 1e-57}], ["input|c10|2653385-2654555|-|ctg1_2580|", 32, {"blastscore": 776, "genecluster": "NZ_CP014847_c9", "name": "A3L20_RS14490", "perc_ident": 100, "perc_coverage": 100.0, "locus_tag": "WP_000025620.1", "strand": "-", "end": 2881283, "start": 2880114, "annotation": "peptide_ABC_transporter_substrate-binding_protein", "evalue": 1.2e-222}], ["input|c10|2654764-2655169|+|ctg1_2581|", 33, {"blastscore": 253, "genecluster": "NZ_CP014847_c9", "name": "A3L20_RS14495", "perc_ident": 99, "perc_coverage": 100.0, "locus_tag": "WP_062804324.1", "strand": "+", "end": 2881897, "start": 2881493, "annotation": "hypothetical_protein", "evalue": 1.6e-65}], ["input|c10|2655213-2655750|-|ctg1_2582|", 34, {"blastscore": 351, "genecluster": "NZ_CP014847_c9", "name": "A3L20_RS14500", "perc_ident": 100, "perc_coverage": 100.0, "locus_tag": "WP_000158574.1", "strand": "-", "end": 2882478, "start": 2881942, "annotation": "DUF1697_domain-containing_protein", "evalue": 7.6e-95}]], "hits": 34, "blast_score": 23848.0}], [{"cluster_type": "nrps", "proteins": ["WP_080117691.1", "SD98_RS14305", "WP_033668989.1", "WP_016078081.1", "WP_042598417.1", "WP_016077583.1", "WP_000844384.1", "WP_000110860.1", "WP_000202738.1", "WP_003278462.1", "WP_000351862.1", "WP_000895696.1", "WP_000800727.1", "WP_001084893.1", "WP_000405918.1", "WP_000273237.1", "WP_000447865.1", "WP_016077581.1", "WP_016077580.1", "WP_000857934.1", "WP_000164810.1", "WP_080117649.1", "WP_080018588.1", "WP_016077578.1", "WP_044798015.1", "WP_033668955.1", "WP_000379381.1", "WP_000869619.1", "SD98_RS32760", "WP_000589638.1", "WP_000490132.1", "WP_016077576.1", "WP_016077575.1", "WP_001290769.1", "WP_001257762.1", "WP_000025620.1", "WP_001093136.1", "WP_000158574.1"], "description": "Bacillus thuringiensis serovar morrisoni strain BGSC 4AA1, complete genome", "cluster_label": "c9", "accession": "NZ_CP010577", "tags": ["SD98_RS14300", "SD98_RS14305", "SD98_RS14310", "SD98_RS14315", "SD98_RS32755", "SD98_RS14320", "SD98_RS14325", "SD98_RS14330", "SD98_RS14335", "SD98_RS14340", "SD98_RS14345", "SD98_RS14350", "SD98_RS14355", "SD98_RS14360", "SD98_RS14365", "SD98_RS14370", "SD98_RS14375", "SD98_RS14380", "SD98_RS14385", "SD98_RS14390", "SD98_RS14395", "SD98_RS14400", "SD98_RS14405", "SD98_RS14410", "SD98_RS14415", "SD98_RS14420", "SD98_RS14425", "SD98_RS14430", "SD98_RS32760", "SD98_RS14435", "SD98_RS14440", "SD98_RS14445", "SD98_RS14450", "SD98_RS14460", "SD98_RS14465", "SD98_RS14470", "SD98_RS14475", "SD98_RS14480"]}, {"core_gene_hits": 1, "synteny_score": 32, "core_bonus": 3, "pairings": [["input|c10|2612545-2612986|-|ctg1_2550|", 3, {"blastscore": 302, "genecluster": "NZ_CP010577_c9", "name": "SD98_RS14320", "perc_ident": 99, "perc_coverage": 100.0, "locus_tag": "WP_016077583.1", "strand": "-", "end": 2763418, "start": 2762978, "annotation": "NUDIX_pyrophosphatase", "evalue": 2.5e-80}], ["input|c10|2613202-2614318|-|ctg1_2551|", 4, {"blastscore": 735, "genecluster": "NZ_CP010577_c9", "name": "SD98_RS14325", "perc_ident": 100, "perc_coverage": 100.0, "locus_tag": "WP_000844384.1", "strand": "-", "end": 2764750, "start": 2763635, "annotation": "FAD-binding_oxidoreductase", "evalue": 2.3e-210}], ["input|c10|2614444-2615098|-|ctg1_2552|", 5, {"blastscore": 428, "genecluster": "NZ_CP010577_c9", "name": "SD98_RS14330", "perc_ident": 100, "perc_coverage": 100.0, "locus_tag": "WP_000110860.1", "strand": "-", "end": 2765530, "start": 2764877, "annotation": "hypothetical_protein", "evalue": 3.5e-118}], ["input|c10|2615350-2616118|-|ctg1_2553|", 6, {"blastscore": 503, "genecluster": "NZ_CP010577_c9", "name": "SD98_RS14335", "perc_ident": 100, "perc_coverage": 100.0, "locus_tag": "WP_000202738.1", "strand": "-", "end": 2766550, "start": 2765783, "annotation": "arylamine_N-acetyltransferase", "evalue": 1e-140}], ["input|c10|2616257-2616761|-|ctg1_2554|", 7, {"blastscore": 344, "genecluster": "NZ_CP010577_c9", "name": "SD98_RS14340", "perc_ident": 100, "perc_coverage": 100.0, "locus_tag": "WP_003278462.1", "strand": "-", "end": 2767214, "start": 2766690, "annotation": "MepB", "evalue": 8.7e-93}], ["input|c10|2616869-2617238|-|ctg1_2555|", 8, {"blastscore": 234, "genecluster": "NZ_CP010577_c9", "name": "SD98_RS14345", "perc_ident": 100, "perc_coverage": 100.0, "locus_tag": "WP_000351862.1", "strand": "-", "end": 2767670, "start": 2767302, "annotation": "DUF4180_domain-containing_protein", "evalue": 7.1e-60}], ["input|c10|2617368-2618136|-|ctg1_2556|", 9, {"blastscore": 460, "genecluster": "NZ_CP010577_c9", "name": "SD98_RS14350", "perc_ident": 100, "perc_coverage": 88.23529411764706, "locus_tag": "WP_000895696.1", "strand": "-", "end": 2768530, "start": 2767853, "annotation": "2-haloalkanoic_acid_dehalogenase", "evalue": 1.3e-127}], ["input|c10|2618579-2619245|+|ctg1_2557|", 10, {"blastscore": 437, "genecluster": "NZ_CP010577_c9", "name": "SD98_RS14355", "perc_ident": 100, "perc_coverage": 100.0, "locus_tag": "WP_000800727.1", "strand": "+", "end": 2769657, "start": 2768992, "annotation": "DNA-binding_response_regulator", "evalue": 7.6e-121}], ["input|c10|2619237-2620698|+|ctg1_2558|", 11, {"blastscore": 882, "genecluster": "NZ_CP010577_c9", "name": "SD98_RS14360", "perc_ident": 100, "perc_coverage": 100.0, "locus_tag": "WP_001084893.1", "strand": "+", "end": 2771110, "start": 2769650, "annotation": "two-component_sensor_histidine_kinase", "evalue": 2e-254}], ["input|c10|2621025-2621562|+|ctg1_2559|", 12, {"blastscore": 356, "genecluster": "NZ_CP010577_c9", "name": "SD98_RS14365", "perc_ident": 100, "perc_coverage": 100.0, "locus_tag": "WP_000405918.1", "strand": "+", "end": 2771974, "start": 2771438, "annotation": "DinB_family_protein", "evalue": 1.8e-96}], ["input|c10|2621763-2621946|+|ctg1_2560|", 13, {"blastscore": 123, "genecluster": "NZ_CP010577_c9", "name": "SD98_RS14370", "perc_ident": 100, "perc_coverage": 100.0, "locus_tag": "WP_000273237.1", "strand": "+", "end": 2772358, "start": 2772176, "annotation": "hypothetical_protein", "evalue": 1.1e-26}], ["input|c10|2622245-2622923|-|ctg1_2561|", 14, {"blastscore": 434, "genecluster": "NZ_CP010577_c9", "name": "SD98_RS14375", "perc_ident": 100, "perc_coverage": 100.0, "locus_tag": "WP_000447865.1", "strand": "-", "end": 2773335, "start": 2772658, "annotation": "ABC_transporter_ATP-binding_protein", "evalue": 8.6e-120}], ["input|c10|2622934-2624359|-|ctg1_2562|", 15, {"blastscore": 884, "genecluster": "NZ_CP010577_c9", "name": "SD98_RS14380", "perc_ident": 100, "perc_coverage": 100.0, "locus_tag": "WP_016077581.1", "strand": "-", "end": 2774771, "start": 2773347, "annotation": "ABC_transporter_permease", "evalue": 5.1e-255}], ["input|c10|2624907-2625909|+|ctg1_2563|", 16, {"blastscore": 680, "genecluster": "NZ_CP010577_c9", "name": "SD98_RS14385", "perc_ident": 99, "perc_coverage": 100.0, "locus_tag": "WP_016077580.1", "strand": "+", "end": 2776326, "start": 2775325, "annotation": "abhydrolase_domain-containing_18", "evalue": 1e-193}], ["input|c10|2626570-2627527|+|ctg1_2564|", 17, {"blastscore": 656, "genecluster": "NZ_CP010577_c9", "name": "SD98_RS14390", "perc_ident": 99, "perc_coverage": 100.0, "locus_tag": "WP_000857934.1", "strand": "+", "end": 2777943, "start": 2776987, "annotation": "alpha/beta_hydrolase", "evalue": 1.2e-186}], ["input|c10|2627635-2629090|-|ctg1_2565|", 18, {"blastscore": 959, "genecluster": "NZ_CP010577_c9", "name": "SD98_RS14395", "perc_ident": 99, "perc_coverage": 100.0, "locus_tag": "WP_000164810.1", "strand": "-", "end": 2779506, "start": 2778052, "annotation": "2,4-diaminobutyrate_decarboxylase", "evalue": 1.3e-277}], ["input|c10|2629145-2636162|-|ctg1_2566|", 19, {"blastscore": 4622, "genecluster": "NZ_CP010577_c9", "name": "SD98_RS14400", "perc_ident": 99, "perc_coverage": 100.0, "locus_tag": "WP_080117649.1", "strand": "-", "end": 2786605, "start": 2779562, "annotation": "non-ribosomal_peptide_synthetase", "evalue": 0.0}], ["input|c10|2636194-2637172|-|ctg1_2567|", 20, {"blastscore": 639, "genecluster": "NZ_CP010577_c9", "name": "SD98_RS14405", "perc_ident": 98, "perc_coverage": 100.0, "locus_tag": "WP_080018588.1", "strand": "-", "end": 2787600, "start": 2786611, "annotation": "dehydrogenase", "evalue": 1.5e-181}], ["input|c10|2638043-2640602|-|ctg1_2568|", 21, {"blastscore": 1719, "genecluster": "NZ_CP010577_c9", "name": "SD98_RS14410", "perc_ident": 99, "perc_coverage": 100.0, "locus_tag": "WP_016077578.1", "strand": "-", "end": 2791018, "start": 2788460, "annotation": "type_I_pullulanase", "evalue": 0.0}], ["input|c10|2641083-2642787|-|ctg1_2569|", 22, {"blastscore": 1107, "genecluster": "NZ_CP010577_c9", "name": "SD98_RS14415", "perc_ident": 100, "perc_coverage": 100.0, "locus_tag": "WP_044798015.1", "strand": "-", "end": 2793202, "start": 2791499, "annotation": "M4_family_peptidase", "evalue": 0.0}], ["input|c10|2643120-2645214|-|ctg1_2570|", 23, {"blastscore": 1285, "genecluster": "NZ_CP010577_c9", "name": "SD98_RS14420", "perc_ident": 99, "perc_coverage": 93.2568149210904, "locus_tag": "WP_033668955.1", "strand": "-", "end": 2795495, "start": 2793543, "annotation": "2',3'-cyclic-nucleotide_2'-phosphodiesterase", "evalue": 0.0}], ["input|c10|2645600-2646116|-|ctg1_2571|", 24, {"blastscore": 325, "genecluster": "NZ_CP010577_c9", "name": "SD98_RS14425", "perc_ident": 96, "perc_coverage": 100.0, "locus_tag": "WP_000379381.1", "strand": "-", "end": 2796538, "start": 2796023, "annotation": "DinB_family_protein", "evalue": 4.3e-87}], ["input|c10|2646210-2646681|-|ctg1_2572|", 25, {"blastscore": 332, "genecluster": "NZ_CP010577_c9", "name": "SD98_RS14430", "perc_ident": 99, "perc_coverage": 100.0, "locus_tag": "WP_000869619.1", "strand": "-", "end": 2797103, "start": 2796633, "annotation": "AraC_family_transcriptional_regulator", "evalue": 1.9e-89}], ["input|c10|2646929-2647397|+|ctg1_2573|", 26, {"blastscore": 329, "genecluster": "NZ_CP010577_c9", "name": "SD98_RS14435", "perc_ident": 99, "perc_coverage": 100.0, "locus_tag": "WP_000589638.1", "strand": "+", "end": 2797819, "start": 2797352, "annotation": "VOC_family_protein", "evalue": 1.6e-88}], ["input|c10|2647751-2649056|+|ctg1_2574|", 27, {"blastscore": 824, "genecluster": "NZ_CP010577_c9", "name": "SD98_RS14440", "perc_ident": 100, "perc_coverage": 100.0, "locus_tag": "WP_000490132.1", "strand": "+", "end": 2799478, "start": 2798174, "annotation": "preprotein_translocase_subunit_SecY", "evalue": 4.4e-237}], ["input|c10|2649141-2650059|-|ctg1_2575|", 28, {"blastscore": 575, "genecluster": "NZ_CP010577_c9", "name": "SD98_RS14445", "perc_ident": 98, "perc_coverage": 100.0, "locus_tag": "WP_016077576.1", "strand": "-", "end": 2800481, "start": 2799564, "annotation": "drug/metabolite_exporter_family_protein", "evalue": 4.2e-162}], ["input|c10|2650207-2651641|+|ctg1_2576|", 29, {"blastscore": 951, "genecluster": "NZ_CP010577_c9", "name": "SD98_RS14450", "perc_ident": 99, "perc_coverage": 100.0, "locus_tag": "WP_016077575.1", "strand": "+", "end": 2802063, "start": 2800630, "annotation": "PLP-dependent_aminotransferase_family_protein", "evalue": 2.6e-275}], ["input|c10|2652066-2652921|+|ctg1_2578|", 30, {"blastscore": 581, "genecluster": "NZ_CP010577_c9", "name": "SD98_RS14460", "perc_ident": 100, "perc_coverage": 100.0, "locus_tag": "WP_001290769.1", "strand": "+", "end": 2803341, "start": 2802487, "annotation": "putative_esterase", "evalue": 7.2e-164}], ["input|c10|2653038-2653374|-|ctg1_2579|", 31, {"blastscore": 227, "genecluster": "NZ_CP010577_c9", "name": "SD98_RS14465", "perc_ident": 100, "perc_coverage": 100.0, "locus_tag": "WP_001257762.1", "strand": "-", "end": 2803794, "start": 2803459, "annotation": "hypothetical_protein", "evalue": 1e-57}], ["input|c10|2653385-2654555|-|ctg1_2580|", 32, {"blastscore": 776, "genecluster": "NZ_CP010577_c9", "name": "SD98_RS14470", "perc_ident": 100, "perc_coverage": 100.0, "locus_tag": "WP_000025620.1", "strand": "-", "end": 2804975, "start": 2803806, "annotation": "peptide_ABC_transporter_substrate-binding_protein", "evalue": 1.2e-222}], ["input|c10|2654764-2655169|+|ctg1_2581|", 33, {"blastscore": 253, "genecluster": "NZ_CP010577_c9", "name": "SD98_RS14475", "perc_ident": 99, "perc_coverage": 100.0, "locus_tag": "WP_001093136.1", "strand": "+", "end": 2805589, "start": 2805185, "annotation": "hypothetical_protein", "evalue": 1.2e-65}], ["input|c10|2655213-2655750|-|ctg1_2582|", 34, {"blastscore": 351, "genecluster": "NZ_CP010577_c9", "name": "SD98_RS14480", "perc_ident": 100, "perc_coverage": 100.0, "locus_tag": "WP_000158574.1", "strand": "-", "end": 2806170, "start": 2805634, "annotation": "DUF1697_domain-containing_protein", "evalue": 7.6e-95}]], "hits": 32, "blast_score": 23313.0}], [{"cluster_type": "nrps", "proteins": ["WP_078384552.1", "WP_065224905.1", "WP_065224904.1", "WP_065224903.1", "WP_065224902.1", "WP_065224936.1", "WP_065224901.1", "WP_078384553.1", "WP_078384554.1", "WP_065224898.1", "WP_078384555.1", "WP_065224896.1", "WP_070180259.1", "WP_065224894.1", "WP_000273230.1", "WP_065224893.1", "WP_078384556.1", "WP_065224891.1", "WP_000857943.1", "WP_065224889.1", "WP_078384557.1", "WP_078384558.1", "WP_078384559.1", "WP_078384560.1", "WP_065224884.1", "WP_065224883.1", "WP_025709450.1", "BHL21_RS03810", "WP_065224882.1", "WP_070180186.1", "WP_070180187.1", "WP_001290770.1", "WP_001257760.1", "WP_000025622.1", "WP_001093141.1", "WP_065224879.1", "WP_001070830.1"], "description": "Bacillus cereus strain MOD1_Bc73 Bc73_contig_3, whole genome shotgun sequence", "cluster_label": "c5", "accession": "NZ_MQTH01000003", "tags": ["BHL21_RS03675", "BHL21_RS03680", "BHL21_RS03685", "BHL21_RS03690", "BHL21_RS03695", "BHL21_RS03700", "BHL21_RS03705", "BHL21_RS03710", "BHL21_RS03715", "BHL21_RS03720", "BHL21_RS03725", "BHL21_RS03730", "BHL21_RS03735", "BHL21_RS03740", "BHL21_RS03745", "BHL21_RS03750", "BHL21_RS03755", "BHL21_RS03760", "BHL21_RS03765", "BHL21_RS03770", "BHL21_RS03775", "BHL21_RS03780", "BHL21_RS03785", "BHL21_RS03790", "BHL21_RS03795", "BHL21_RS03800", "BHL21_RS03805", "BHL21_RS03810", "BHL21_RS03815", "BHL21_RS03820", "BHL21_RS03825", "BHL21_RS03830", "BHL21_RS03835", "BHL21_RS03840", "BHL21_RS03845", "BHL21_RS03850", "BHL21_RS03855"]}, {"core_gene_hits": 1, "synteny_score": 32, "core_bonus": 3, "pairings": [["input|c10|2611508-2612168|-|ctg1_2549|", 2, {"blastscore": 435, "genecluster": "NZ_MQTH01000003_c5", "name": "BHL21_RS03690", "perc_ident": 97, "perc_coverage": 100.0, "locus_tag": "WP_065224903.1", "strand": "-", "end": 75907, "start": 75248, "annotation": "serine/threonine_protein_kinase", "evalue": 3.8e-120}], ["input|c10|2612545-2612986|-|ctg1_2550|", 3, {"blastscore": 292, "genecluster": "NZ_MQTH01000003_c5", "name": "BHL21_RS03695", "perc_ident": 97, "perc_coverage": 100.0, "locus_tag": "WP_065224902.1", "strand": "-", "end": 76706, "start": 76266, "annotation": "NUDIX_pyrophosphatase", "evalue": 3.4e-77}], ["input|c10|2613202-2614318|-|ctg1_2551|", 4, {"blastscore": 730, "genecluster": "NZ_MQTH01000003_c5", "name": "BHL21_RS03700", "perc_ident": 99, "perc_coverage": 100.0, "locus_tag": "WP_065224936.1", "strand": "-", "end": 78038, "start": 76923, "annotation": "FAD-binding_oxidoreductase", "evalue": 7.3e-209}], ["input|c10|2614444-2615098|-|ctg1_2552|", 5, {"blastscore": 418, "genecluster": "NZ_MQTH01000003_c5", "name": "BHL21_RS03705", "perc_ident": 97, "perc_coverage": 100.0, "locus_tag": "WP_065224901.1", "strand": "-", "end": 78818, "start": 78165, "annotation": "hypothetical_protein", "evalue": 3.6e-115}], ["input|c10|2615350-2616118|-|ctg1_2553|", 6, {"blastscore": 473, "genecluster": "NZ_MQTH01000003_c5", "name": "BHL21_RS03710", "perc_ident": 92, "perc_coverage": 100.0, "locus_tag": "WP_078384553.1", "strand": "-", "end": 79923, "start": 79156, "annotation": "arylamine_N-acetyltransferase", "evalue": 1.5e-131}], ["input|c10|2616257-2616761|-|ctg1_2554|", 7, {"blastscore": 304, "genecluster": "NZ_MQTH01000003_c5", "name": "BHL21_RS03715", "perc_ident": 89, "perc_coverage": 99.40119760479041, "locus_tag": "WP_078384554.1", "strand": "-", "end": 80638, "start": 80114, "annotation": "mep_operon_protein_MepB", "evalue": 7.6e-81}], ["input|c10|2616869-2617238|-|ctg1_2555|", 8, {"blastscore": 225, "genecluster": "NZ_MQTH01000003_c5", "name": "BHL21_RS03720", "perc_ident": 95, "perc_coverage": 100.0, "locus_tag": "WP_065224898.1", "strand": "-", "end": 81094, "start": 80726, "annotation": "DUF4180_domain-containing_protein", "evalue": 4.3e-57}], ["input|c10|2617368-2618136|-|ctg1_2556|", 9, {"blastscore": 453, "genecluster": "NZ_MQTH01000003_c5", "name": "BHL21_RS03725", "perc_ident": 97, "perc_coverage": 89.41176470588236, "locus_tag": "WP_078384555.1", "strand": "-", "end": 81993, "start": 81298, "annotation": "2-haloalkanoic_acid_dehalogenase", "evalue": 2e-125}], ["input|c10|2618579-2619245|+|ctg1_2557|", 10, {"blastscore": 433, "genecluster": "NZ_MQTH01000003_c5", "name": "BHL21_RS03730", "perc_ident": 99, "perc_coverage": 100.0, "locus_tag": "WP_065224896.1", "strand": "+", "end": 83103, "start": 82438, "annotation": "DNA-binding_response_regulator", "evalue": 1.4e-119}], ["input|c10|2619237-2620698|+|ctg1_2558|", 11, {"blastscore": 850, "genecluster": "NZ_MQTH01000003_c5", "name": "BHL21_RS03735", "perc_ident": 98, "perc_coverage": 98.559670781893, "locus_tag": "WP_070180259.1", "strand": "+", "end": 84568, "start": 83117, "annotation": "HAMP_domain-containing_protein", "evalue": 8.3e-245}], ["input|c10|2621025-2621562|+|ctg1_2559|", 12, {"blastscore": 351, "genecluster": "NZ_MQTH01000003_c5", "name": "BHL21_RS03740", "perc_ident": 98, "perc_coverage": 100.0, "locus_tag": "WP_065224894.1", "strand": "+", "end": 85433, "start": 84897, "annotation": "DinB_family_protein", "evalue": 7.6e-95}], ["input|c10|2621763-2621946|+|ctg1_2560|", 13, {"blastscore": 117, "genecluster": "NZ_MQTH01000003_c5", "name": "BHL21_RS03745", "perc_ident": 93, "perc_coverage": 100.0, "locus_tag": "WP_000273230.1", "strand": "+", "end": 85817, "start": 85635, "annotation": "hypothetical_protein", "evalue": 6.2e-25}], ["input|c10|2622245-2622923|-|ctg1_2561|", 14, {"blastscore": 428, "genecluster": "NZ_MQTH01000003_c5", "name": "BHL21_RS03750", "perc_ident": 98, "perc_coverage": 100.0, "locus_tag": "WP_065224893.1", "strand": "-", "end": 86726, "start": 86049, "annotation": "ABC_transporter_ATP-binding_protein", "evalue": 4.7e-118}], ["input|c10|2622934-2624359|-|ctg1_2562|", 15, {"blastscore": 847, "genecluster": "NZ_MQTH01000003_c5", "name": "BHL21_RS03755", "perc_ident": 95, "perc_coverage": 101.05485232067511, "locus_tag": "WP_078384556.1", "strand": "-", "end": 88177, "start": 86738, "annotation": "ABC_transporter_permease", "evalue": 5.3e-244}], ["input|c10|2624907-2625909|+|ctg1_2563|", 16, {"blastscore": 658, "genecluster": "NZ_MQTH01000003_c5", "name": "BHL21_RS03760", "perc_ident": 96, "perc_coverage": 100.0, "locus_tag": "WP_065224891.1", "strand": "+", "end": 89750, "start": 88749, "annotation": "abhydrolase_domain-containing_18", "evalue": 5.4e-187}], ["input|c10|2626570-2627527|+|ctg1_2564|", 17, {"blastscore": 656, "genecluster": "NZ_MQTH01000003_c5", "name": "BHL21_RS03765", "perc_ident": 99, "perc_coverage": 100.0, "locus_tag": "WP_000857943.1", "strand": "+", "end": 91338, "start": 90382, "annotation": "alpha/beta_hydrolase", "evalue": 1.2e-186}], ["input|c10|2627635-2629090|-|ctg1_2565|", 18, {"blastscore": 959, "genecluster": "NZ_MQTH01000003_c5", "name": "BHL21_RS03770", "perc_ident": 99, "perc_coverage": 100.0, "locus_tag": "WP_065224889.1", "strand": "-", "end": 92904, "start": 91450, "annotation": "aminotransferase_class_V-fold_PLP-dependent_enzyme", "evalue": 1.7e-277}], ["input|c10|2629145-2636162|-|ctg1_2566|", 19, {"blastscore": 4587, "genecluster": "NZ_MQTH01000003_c5", "name": "BHL21_RS03775", "perc_ident": 98, "perc_coverage": 100.0, "locus_tag": "WP_078384557.1", "strand": "-", "end": 100003, "start": 92960, "annotation": "D-alanine--poly(phosphoribitol)_ligase_subunit_DltA", "evalue": 0.0}], ["input|c10|2636194-2637172|-|ctg1_2567|", 20, {"blastscore": 641, "genecluster": "NZ_MQTH01000003_c5", "name": "BHL21_RS03780", "perc_ident": 98, "perc_coverage": 100.0, "locus_tag": "WP_078384558.1", "strand": "-", "end": 100998, "start": 100009, "annotation": "dehydrogenase", "evalue": 5.1e-182}], ["input|c10|2638043-2640602|-|ctg1_2568|", 21, {"blastscore": 1695, "genecluster": "NZ_MQTH01000003_c5", "name": "BHL21_RS03785", "perc_ident": 98, "perc_coverage": 100.0, "locus_tag": "WP_078384559.1", "strand": "-", "end": 104416, "start": 101858, "annotation": "type_I_pullulanase", "evalue": 0.0}], ["input|c10|2641083-2642787|-|ctg1_2569|", 22, {"blastscore": 1110, "genecluster": "NZ_MQTH01000003_c5", "name": "BHL21_RS03790", "perc_ident": 100, "perc_coverage": 100.0, "locus_tag": "WP_078384560.1", "strand": "-", "end": 106604, "start": 104901, "annotation": "M4_family_peptidase", "evalue": 0.0}], ["input|c10|2643120-2645214|-|ctg1_2570|", 23, {"blastscore": 1290, "genecluster": "NZ_MQTH01000003_c5", "name": "BHL21_RS03795", "perc_ident": 99, "perc_coverage": 93.2568149210904, "locus_tag": "WP_065224884.1", "strand": "-", "end": 108890, "start": 106938, "annotation": "bifunctional_metallophosphatase/5'-nucleotidase", "evalue": 0.0}], ["input|c10|2645600-2646116|-|ctg1_2571|", 24, {"blastscore": 313, "genecluster": "NZ_MQTH01000003_c5", "name": "BHL21_RS03800", "perc_ident": 94, "perc_coverage": 100.0, "locus_tag": "WP_065224883.1", "strand": "-", "end": 109932, "start": 109417, "annotation": "DinB_family_protein", "evalue": 1.7e-83}], ["input|c10|2646210-2646681|-|ctg1_2572|", 25, {"blastscore": 315, "genecluster": "NZ_MQTH01000003_c5", "name": "BHL21_RS03805", "perc_ident": 94, "perc_coverage": 100.0, "locus_tag": "WP_025709450.1", "strand": "-", "end": 110537, "start": 110061, "annotation": "AraC_family_transcriptional_regulator", "evalue": 3.1e-84}], ["input|c10|2647751-2649056|+|ctg1_2574|", 27, {"blastscore": 823, "genecluster": "NZ_MQTH01000003_c5", "name": "BHL21_RS03815", "perc_ident": 100, "perc_coverage": 100.0, "locus_tag": "WP_065224882.1", "strand": "+", "end": 112419, "start": 111115, "annotation": "preprotein_translocase_subunit_SecY", "evalue": 1.3e-236}], ["input|c10|2649141-2650059|-|ctg1_2575|", 28, {"blastscore": 581, "genecluster": "NZ_MQTH01000003_c5", "name": "BHL21_RS03820", "perc_ident": 99, "perc_coverage": 100.0, "locus_tag": "WP_070180186.1", "strand": "-", "end": 113422, "start": 112505, "annotation": "transporter", "evalue": 7.7e-164}], ["input|c10|2650207-2651641|+|ctg1_2576|", 29, {"blastscore": 929, "genecluster": "NZ_MQTH01000003_c5", "name": "BHL21_RS03825", "perc_ident": 96, "perc_coverage": 100.0, "locus_tag": "WP_070180187.1", "strand": "+", "end": 115004, "start": 113571, "annotation": "PLP-dependent_aminotransferase_family_protein", "evalue": 1.4e-268}], ["input|c10|2652066-2652921|+|ctg1_2578|", 30, {"blastscore": 569, "genecluster": "NZ_MQTH01000003_c5", "name": "BHL21_RS03830", "perc_ident": 98, "perc_coverage": 100.0, "locus_tag": "WP_001290770.1", "strand": "+", "end": 116338, "start": 115484, "annotation": "putative_esterase", "evalue": 1.7e-160}], ["input|c10|2653038-2653374|-|ctg1_2579|", 31, {"blastscore": 225, "genecluster": "NZ_MQTH01000003_c5", "name": "BHL21_RS03835", "perc_ident": 99, "perc_coverage": 100.0, "locus_tag": "WP_001257760.1", "strand": "-", "end": 116785, "start": 116450, "annotation": "hypothetical_protein", "evalue": 2.3e-57}], ["input|c10|2653385-2654555|-|ctg1_2580|", 32, {"blastscore": 772, "genecluster": "NZ_MQTH01000003_c5", "name": "BHL21_RS03840", "perc_ident": 100, "perc_coverage": 100.0, "locus_tag": "WP_000025622.1", "strand": "-", "end": 117966, "start": 116797, "annotation": "peptide_ABC_transporter_substrate-binding_protein", "evalue": 2.3e-221}], ["input|c10|2654764-2655169|+|ctg1_2581|", 33, {"blastscore": 250, "genecluster": "NZ_MQTH01000003_c5", "name": "BHL21_RS03845", "perc_ident": 97, "perc_coverage": 100.0, "locus_tag": "WP_001093141.1", "strand": "+", "end": 118579, "start": 118175, "annotation": "hypothetical_protein", "evalue": 8e-65}], ["input|c10|2655213-2655750|-|ctg1_2582|", 34, {"blastscore": 335, "genecluster": "NZ_MQTH01000003_c5", "name": "BHL21_RS03850", "perc_ident": 94, "perc_coverage": 100.0, "locus_tag": "WP_065224879.1", "strand": "-", "end": 119160, "start": 118624, "annotation": "DUF1697_domain-containing_protein", "evalue": 4.3e-90}]], "hits": 32, "blast_score": 23064.0}], [{"cluster_type": "nrps", "proteins": ["WP_001987548.1", "WP_000177393.1", "WP_001093143.1", "WP_000025622.1", "WP_001257751.1", "WP_001290773.1", "WP_000706793.1", "WP_000234330.1", "WP_000490135.1", "WP_000862353.1", "WP_000379370.1", "WP_001171074.1", "WP_000791444.1", "WP_001167511.1", "WP_002005191.1", "WP_002005192.1", "WP_000164809.1", "WP_000857944.1", "WP_000577707.1", "BCERE0005_RS12560", "WP_000447855.1", "WP_000273229.1", "WP_002005197.1", "WP_002005198.1", "WP_000800727.1", "WP_082179453.1", "WP_000403463.1", "WP_082179455.1", "WP_000202803.1", "BCERE0005_RS12610", "WP_000844391.1", "WP_001202618.1", "WP_000512609.1", "WP_000709960.1", "WP_082179457.1", "WP_000922347.1"], "description": "Bacillus cereus 172560W chromosome, whole genome shotgun sequence", "cluster_label": "c7", "accession": "NZ_CM000717", "tags": ["BCERE0005_RS12460", "BCERE0005_RS12465", "BCERE0005_RS12470", "BCERE0005_RS12475", "BCERE0005_RS12480", "BCERE0005_RS12485", "BCERE0005_RS12495", "BCERE0005_RS12500", "BCERE0005_RS12505", "BCERE0005_RS12510", "BCERE0005_RS12515", "BCERE0005_RS12520", "BCERE0005_RS12525", "BCERE0005_RS12530", "BCERE0005_RS12535", "BCERE0005_RS12540", "BCERE0005_RS12545", "BCERE0005_RS12550", "BCERE0005_RS12555", "BCERE0005_RS12560", "BCERE0005_RS12565", "BCERE0005_RS12570", "BCERE0005_RS12575", "BCERE0005_RS12580", "BCERE0005_RS12585", "BCERE0005_RS12590", "BCERE0005_RS12595", "BCERE0005_RS12600", "BCERE0005_RS12605", "BCERE0005_RS12610", "BCERE0005_RS12615", "BCERE0005_RS12620", "BCERE0005_RS12625", "BCERE0005_RS12630", "BCERE0005_RS29610", "BCERE0005_RS12635"]}, {"core_gene_hits": 1, "synteny_score": 32, "core_bonus": 3, "pairings": [["input|c10|2611508-2612168|-|ctg1_2549|", 2, {"blastscore": 427, "genecluster": "NZ_CM000717_c7", "name": "BCERE0005_RS12625", "perc_ident": 95, "perc_coverage": 100.0, "locus_tag": "WP_000512609.1", "strand": "+", "end": 2460876, "start": 2460217, "annotation": "hypothetical_protein", "evalue": 1e-117}], ["input|c10|2612545-2612986|-|ctg1_2550|", 3, {"blastscore": 289, "genecluster": "NZ_CM000717_c7", "name": "BCERE0005_RS12620", "perc_ident": 96, "perc_coverage": 100.0, "locus_tag": "WP_001202618.1", "strand": "+", "end": 2460024, "start": 2459584, "annotation": "NUDIX_pyrophosphatase", "evalue": 1.7e-76}], ["input|c10|2613202-2614318|-|ctg1_2551|", 4, {"blastscore": 726, "genecluster": "NZ_CM000717_c7", "name": "BCERE0005_RS12615", "perc_ident": 99, "perc_coverage": 100.0, "locus_tag": "WP_000844391.1", "strand": "+", "end": 2459367, "start": 2458252, "annotation": "FAD-binding_oxidoreductase", "evalue": 1.8e-207}], ["input|c10|2614444-2615098|-|ctg1_2552|", 5, {"blastscore": 259, "genecluster": "NZ_CM000717_c7", "name": "BCERE0005_RS12610", "perc_ident": 96, "perc_coverage": 62.21198156682027, "locus_tag": "BCERE0005_RS12610", "strand": "+", "end": 2458125, "start": 2457473, "annotation": "hypothetical_protein", "evalue": 2.8e-67}], ["input|c10|2615350-2616118|-|ctg1_2553|", 6, {"blastscore": 473, "genecluster": "NZ_CM000717_c7", "name": "BCERE0005_RS12605", "perc_ident": 92, "perc_coverage": 100.0, "locus_tag": "WP_000202803.1", "strand": "+", "end": 2457128, "start": 2456361, "annotation": "arylamine_N-acetyltransferase", "evalue": 1.9e-131}], ["input|c10|2616257-2616761|-|ctg1_2554|", 7, {"blastscore": 269, "genecluster": "NZ_CM000717_c7", "name": "BCERE0005_RS12600", "perc_ident": 80, "perc_coverage": 99.40119760479041, "locus_tag": "WP_082179455.1", "strand": "+", "end": 2456170, "start": 2455646, "annotation": "mep_operon_protein_MepB", "evalue": 2.1e-70}], ["input|c10|2616869-2617238|-|ctg1_2555|", 8, {"blastscore": 228, "genecluster": "NZ_CM000717_c7", "name": "BCERE0005_RS12595", "perc_ident": 96, "perc_coverage": 100.0, "locus_tag": "WP_000403463.1", "strand": "+", "end": 2455558, "start": 2455190, "annotation": "DUF4180_domain-containing_protein", "evalue": 3e-58}], ["input|c10|2617368-2618136|-|ctg1_2556|", 9, {"blastscore": 413, "genecluster": "NZ_CM000717_c7", "name": "BCERE0005_RS12590", "perc_ident": 87, "perc_coverage": 89.41176470588236, "locus_tag": "WP_082179453.1", "strand": "+", "end": 2454984, "start": 2454289, "annotation": "2-haloalkanoic_acid_dehalogenase", "evalue": 2.3e-113}], ["input|c10|2618579-2619245|+|ctg1_2557|", 10, {"blastscore": 437, "genecluster": "NZ_CM000717_c7", "name": "BCERE0005_RS12585", "perc_ident": 100, "perc_coverage": 100.0, "locus_tag": "WP_000800727.1", "strand": "-", "end": 2453845, "start": 2453180, "annotation": "DNA-binding_response_regulator", "evalue": 7.6e-121}], ["input|c10|2619237-2620698|+|ctg1_2558|", 11, {"blastscore": 842, "genecluster": "NZ_CM000717_c7", "name": "BCERE0005_RS12580", "perc_ident": 97, "perc_coverage": 98.559670781893, "locus_tag": "WP_002005198.1", "strand": "-", "end": 2453166, "start": 2451727, "annotation": "sensor_histidine_kinase", "evalue": 1.7e-242}], ["input|c10|2621025-2621562|+|ctg1_2559|", 12, {"blastscore": 162, "genecluster": "NZ_CM000717_c7", "name": "BCERE0005_RS12575", "perc_ident": 90, "perc_coverage": 51.12359550561798, "locus_tag": "WP_002005197.1", "strand": "-", "end": 2451703, "start": 2451398, "annotation": "DinB_family_protein", "evalue": 3.8e-38}], ["input|c10|2621763-2621946|+|ctg1_2560|", 13, {"blastscore": 118, "genecluster": "NZ_CM000717_c7", "name": "BCERE0005_RS12570", "perc_ident": 95, "perc_coverage": 100.0, "locus_tag": "WP_000273229.1", "strand": "-", "end": 2451196, "start": 2451014, "annotation": "hypothetical_protein", "evalue": 2.1e-25}], ["input|c10|2622245-2622923|-|ctg1_2561|", 14, {"blastscore": 428, "genecluster": "NZ_CM000717_c7", "name": "BCERE0005_RS12565", "perc_ident": 98, "perc_coverage": 100.0, "locus_tag": "WP_000447855.1", "strand": "+", "end": 2450718, "start": 2450041, "annotation": "ABC_transporter_ATP-binding_protein", "evalue": 6.2e-118}], ["input|c10|2622934-2624359|-|ctg1_2562|", 15, {"blastscore": 84, "genecluster": "NZ_CM000717_c7", "name": "BCERE0005_RS12560", "perc_ident": 89, "perc_coverage": 10.970464135021098, "locus_tag": "BCERE0005_RS12560", "strand": "+", "end": 2450029, "start": 2448598, "annotation": "permease", "evalue": 2.7e-14}], ["input|c10|2624907-2625909|+|ctg1_2563|", 16, {"blastscore": 661, "genecluster": "NZ_CM000717_c7", "name": "BCERE0005_RS12555", "perc_ident": 96, "perc_coverage": 100.0, "locus_tag": "WP_000577707.1", "strand": "-", "end": 2448041, "start": 2447040, "annotation": "abhydrolase_domain-containing_18", "evalue": 3.8e-188}], ["input|c10|2626570-2627527|+|ctg1_2564|", 17, {"blastscore": 655, "genecluster": "NZ_CM000717_c7", "name": "BCERE0005_RS12550", "perc_ident": 99, "perc_coverage": 100.0, "locus_tag": "WP_000857944.1", "strand": "-", "end": 2446412, "start": 2445456, "annotation": "alpha/beta_hydrolase", "evalue": 3.4e-186}], ["input|c10|2627635-2629090|-|ctg1_2565|", 18, {"blastscore": 965, "genecluster": "NZ_CM000717_c7", "name": "BCERE0005_RS12545", "perc_ident": 100, "perc_coverage": 100.0, "locus_tag": "WP_000164809.1", "strand": "+", "end": 2445344, "start": 2443890, "annotation": "aminotransferase_class_V-fold_PLP-dependent_enzyme", "evalue": 3e-279}], ["input|c10|2629145-2636162|-|ctg1_2566|", 19, {"blastscore": 4594, "genecluster": "NZ_CM000717_c7", "name": "BCERE0005_RS12540", "perc_ident": 98, "perc_coverage": 100.0, "locus_tag": "WP_002005192.1", "strand": "+", "end": 2443834, "start": 2436791, "annotation": "non-ribosomal_peptide_synthase", "evalue": 0.0}], ["input|c10|2636194-2637172|-|ctg1_2567|", 20, {"blastscore": 642, "genecluster": "NZ_CM000717_c7", "name": "BCERE0005_RS12535", "perc_ident": 98, "perc_coverage": 100.0, "locus_tag": "WP_002005191.1", "strand": "+", "end": 2436785, "start": 2435796, "annotation": "dehydrogenase", "evalue": 2.3e-182}], ["input|c10|2638043-2640602|-|ctg1_2568|", 21, {"blastscore": 1688, "genecluster": "NZ_CM000717_c7", "name": "BCERE0005_RS12530", "perc_ident": 97, "perc_coverage": 100.0, "locus_tag": "WP_001167511.1", "strand": "+", "end": 2434936, "start": 2432378, "annotation": "type_I_pullulanase", "evalue": 0.0}], ["input|c10|2641083-2642787|-|ctg1_2569|", 22, {"blastscore": 1103, "genecluster": "NZ_CM000717_c7", "name": "BCERE0005_RS12525", "perc_ident": 99, "perc_coverage": 100.0, "locus_tag": "WP_000791444.1", "strand": "+", "end": 2431894, "start": 2430191, "annotation": "M4_family_peptidase", "evalue": 0.0}], ["input|c10|2643120-2645214|-|ctg1_2570|", 23, {"blastscore": 1279, "genecluster": "NZ_CM000717_c7", "name": "BCERE0005_RS12520", "perc_ident": 98, "perc_coverage": 93.2568149210904, "locus_tag": "WP_001171074.1", "strand": "+", "end": 2429850, "start": 2427898, "annotation": "2',3'-cyclic-nucleotide_2'-phosphodiesterase", "evalue": 0.0}], ["input|c10|2645600-2646116|-|ctg1_2571|", 24, {"blastscore": 321, "genecluster": "NZ_CM000717_c7", "name": "BCERE0005_RS12515", "perc_ident": 96, "perc_coverage": 100.0, "locus_tag": "WP_000379370.1", "strand": "+", "end": 2427361, "start": 2426846, "annotation": "DinB_family_protein", "evalue": 8.1e-86}], ["input|c10|2646210-2646681|-|ctg1_2572|", 25, {"blastscore": 314, "genecluster": "NZ_CM000717_c7", "name": "BCERE0005_RS12510", "perc_ident": 93, "perc_coverage": 100.0, "locus_tag": "WP_000862353.1", "strand": "+", "end": 2426717, "start": 2426241, "annotation": "AraC_family_transcriptional_regulator", "evalue": 5.3e-84}], ["input|c10|2647751-2649056|+|ctg1_2574|", 27, {"blastscore": 824, "genecluster": "NZ_CM000717_c7", "name": "BCERE0005_RS12505", "perc_ident": 100, "perc_coverage": 100.0, "locus_tag": "WP_000490135.1", "strand": "-", "end": 2425686, "start": 2424382, "annotation": "preprotein_translocase_subunit_SecY", "evalue": 5.7e-237}], ["input|c10|2649141-2650059|-|ctg1_2575|", 28, {"blastscore": 579, "genecluster": "NZ_CM000717_c7", "name": "BCERE0005_RS12500", "perc_ident": 99, "perc_coverage": 100.0, "locus_tag": "WP_000234330.1", "strand": "+", "end": 2424296, "start": 2423379, "annotation": "EamA_family_transporter", "evalue": 2.9e-163}], ["input|c10|2650207-2651641|+|ctg1_2576|", 29, {"blastscore": 935, "genecluster": "NZ_CM000717_c7", "name": "BCERE0005_RS12495", "perc_ident": 97, "perc_coverage": 100.0, "locus_tag": "WP_000706793.1", "strand": "-", "end": 2423230, "start": 2421797, "annotation": "PLP-dependent_aminotransferase_family_protein", "evalue": 2.5e-270}], ["input|c10|2652066-2652921|+|ctg1_2578|", 30, {"blastscore": 574, "genecluster": "NZ_CM000717_c7", "name": "BCERE0005_RS12485", "perc_ident": 98, "perc_coverage": 100.0, "locus_tag": "WP_001290773.1", "strand": "-", "end": 2421310, "start": 2420456, "annotation": "putative_esterase", "evalue": 5.2e-162}], ["input|c10|2653038-2653374|-|ctg1_2579|", 31, {"blastscore": 224, "genecluster": "NZ_CM000717_c7", "name": "BCERE0005_RS12480", "perc_ident": 98, "perc_coverage": 100.0, "locus_tag": "WP_001257751.1", "strand": "+", "end": 2420340, "start": 2420005, "annotation": "hypothetical_protein", "evalue": 5.1e-57}], ["input|c10|2653385-2654555|-|ctg1_2580|", 32, {"blastscore": 772, "genecluster": "NZ_CM000717_c7", "name": "BCERE0005_RS12475", "perc_ident": 100, "perc_coverage": 100.0, "locus_tag": "WP_000025622.1", "strand": "+", "end": 2419993, "start": 2418824, "annotation": "peptide_ABC_transporter_substrate-binding_protein", "evalue": 2.3e-221}], ["input|c10|2654764-2655169|+|ctg1_2581|", 33, {"blastscore": 247, "genecluster": "NZ_CM000717_c7", "name": "BCERE0005_RS12470", "perc_ident": 94, "perc_coverage": 100.0, "locus_tag": "WP_001093143.1", "strand": "-", "end": 2418615, "start": 2418211, "annotation": "hypothetical_protein", "evalue": 1.2e-63}], ["input|c10|2655213-2655750|-|ctg1_2582|", 34, {"blastscore": 329, "genecluster": "NZ_CM000717_c7", "name": "BCERE0005_RS12465", "perc_ident": 93, "perc_coverage": 100.0, "locus_tag": "WP_000177393.1", "strand": "+", "end": 2418166, "start": 2417630, "annotation": "DUF1697_domain-containing_protein", "evalue": 3.1e-88}]], "hits": 32, "blast_score": 21861.0}], [{"cluster_type": "nrps", "proteins": ["WP_000177388.1", "WP_001093141.1", "WP_000025622.1", "WP_048558483.1", "WP_048558484.1", "WP_000644581.1", "WP_006922681.1", "WP_000234337.1", "WP_000490135.1", "WP_000869607.1", "WP_025709449.1", "WP_001171052.1", "WP_000791448.1", "WP_048558485.1", "WP_074619066.1", "WP_080350292.1", "WP_000162820.1", "WP_046392782.1", "WP_000577718.1", "WP_046392781.1", "WP_000447851.1", "WP_000273238.1", "WP_046392780.1", "WP_002024224.1", "WP_000800739.1", "WP_076876336.1", "WP_000403462.1", "WP_080000390.1", "WP_046392779.1", "WP_048558487.1", "WP_000844396.1", "WP_001202788.1", "WP_000026541.1", "WP_000026325.1", "WP_000587704.1"], "description": "Bacillus cereus strain #17 contig293, whole genome shotgun sequence", "cluster_label": "c4", "accession": "NZ_JYFW01000014", "tags": ["TQ94_RS10720", "TQ94_RS10725", "TQ94_RS10730", "TQ94_RS10735", "TQ94_RS10740", "TQ94_RS10745", "TQ94_RS10750", "TQ94_RS10755", "TQ94_RS10760", "TQ94_RS10765", "TQ94_RS10770", "TQ94_RS10775", "TQ94_RS10780", "TQ94_RS10785", "TQ94_RS10790", "TQ94_RS10795", "TQ94_RS10800", "TQ94_RS10805", "TQ94_RS10810", "TQ94_RS10815", "TQ94_RS10820", "TQ94_RS10825", "TQ94_RS10830", "TQ94_RS10835", "TQ94_RS10840", "TQ94_RS10845", "TQ94_RS10850", "TQ94_RS10855", "TQ94_RS10860", "TQ94_RS10865", "TQ94_RS10870", "TQ94_RS10875", "TQ94_RS10880", "TQ94_RS10885", "TQ94_RS10890"]}, {"core_gene_hits": 1, "synteny_score": 31, "core_bonus": 3, "pairings": [["input|c10|2611508-2612168|-|ctg1_2549|", 2, {"blastscore": 435, "genecluster": "NZ_JYFW01000014_c4", "name": "TQ94_RS10880", "perc_ident": 97, "perc_coverage": 100.0, "locus_tag": "WP_000026541.1", "strand": "+", "end": 278342, "start": 277683, "annotation": "hypothetical_protein", "evalue": 3.8e-120}], ["input|c10|2612545-2612986|-|ctg1_2550|", 3, {"blastscore": 293, "genecluster": "NZ_JYFW01000014_c4", "name": "TQ94_RS10875", "perc_ident": 97, "perc_coverage": 100.0, "locus_tag": "WP_001202788.1", "strand": "+", "end": 277324, "start": 276884, "annotation": "NUDIX_pyrophosphatase", "evalue": 1.5e-77}], ["input|c10|2613202-2614318|-|ctg1_2551|", 4, {"blastscore": 730, "genecluster": "NZ_JYFW01000014_c4", "name": "TQ94_RS10870", "perc_ident": 99, "perc_coverage": 100.0, "locus_tag": "WP_000844396.1", "strand": "+", "end": 276667, "start": 275552, "annotation": "FAD-binding_oxidoreductase", "evalue": 9.6e-209}], ["input|c10|2614444-2615098|-|ctg1_2552|", 5, {"blastscore": 410, "genecluster": "NZ_JYFW01000014_c4", "name": "TQ94_RS10865", "perc_ident": 96, "perc_coverage": 100.0, "locus_tag": "WP_048558487.1", "strand": "+", "end": 275425, "start": 274772, "annotation": "hypothetical_protein", "evalue": 1.3e-112}], ["input|c10|2615350-2616118|-|ctg1_2553|", 6, {"blastscore": 475, "genecluster": "NZ_JYFW01000014_c4", "name": "TQ94_RS10860", "perc_ident": 93, "perc_coverage": 100.0, "locus_tag": "WP_046392779.1", "strand": "+", "end": 274434, "start": 273667, "annotation": "arylamine_N-acetyltransferase", "evalue": 5e-132}], ["input|c10|2616257-2616761|-|ctg1_2554|", 7, {"blastscore": 306, "genecluster": "NZ_JYFW01000014_c4", "name": "TQ94_RS10855", "perc_ident": 89, "perc_coverage": 99.40119760479041, "locus_tag": "WP_080000390.1", "strand": "+", "end": 273476, "start": 272952, "annotation": "mep_operon_protein_MepB", "evalue": 1.5e-81}], ["input|c10|2616869-2617238|-|ctg1_2555|", 8, {"blastscore": 227, "genecluster": "NZ_JYFW01000014_c4", "name": "TQ94_RS10850", "perc_ident": 96, "perc_coverage": 100.0, "locus_tag": "WP_000403462.1", "strand": "+", "end": 272855, "start": 272487, "annotation": "DUF4180_domain-containing_protein", "evalue": 8.7e-58}], ["input|c10|2617368-2618136|-|ctg1_2556|", 9, {"blastscore": 453, "genecluster": "NZ_JYFW01000014_c4", "name": "TQ94_RS10845", "perc_ident": 97, "perc_coverage": 89.41176470588236, "locus_tag": "WP_076876336.1", "strand": "+", "end": 272283, "start": 271588, "annotation": "2-haloalkanoic_acid_dehalogenase", "evalue": 2e-125}], ["input|c10|2618579-2619245|+|ctg1_2557|", 10, {"blastscore": 434, "genecluster": "NZ_JYFW01000014_c4", "name": "TQ94_RS10840", "perc_ident": 100, "perc_coverage": 100.0, "locus_tag": "WP_000800739.1", "strand": "-", "end": 271143, "start": 270478, "annotation": "DNA-binding_response_regulator", "evalue": 6.5e-120}], ["input|c10|2619237-2620698|+|ctg1_2558|", 11, {"blastscore": 854, "genecluster": "NZ_JYFW01000014_c4", "name": "TQ94_RS10835", "perc_ident": 98, "perc_coverage": 98.559670781893, "locus_tag": "WP_002024224.1", "strand": "-", "end": 270464, "start": 269013, "annotation": "sensor_histidine_kinase", "evalue": 4.4e-246}], ["input|c10|2621025-2621562|+|ctg1_2559|", 12, {"blastscore": 336, "genecluster": "NZ_JYFW01000014_c4", "name": "TQ94_RS10830", "perc_ident": 94, "perc_coverage": 100.0, "locus_tag": "WP_046392780.1", "strand": "-", "end": 268692, "start": 268156, "annotation": "DinB_family_protein", "evalue": 2.5e-90}], ["input|c10|2621763-2621946|+|ctg1_2560|", 13, {"blastscore": 121, "genecluster": "NZ_JYFW01000014_c4", "name": "TQ94_RS10825", "perc_ident": 98, "perc_coverage": 100.0, "locus_tag": "WP_000273238.1", "strand": "-", "end": 267954, "start": 267772, "annotation": "hypothetical_protein", "evalue": 2.5e-26}], ["input|c10|2622245-2622923|-|ctg1_2561|", 14, {"blastscore": 430, "genecluster": "NZ_JYFW01000014_c4", "name": "TQ94_RS10820", "perc_ident": 98, "perc_coverage": 100.0, "locus_tag": "WP_000447851.1", "strand": "+", "end": 267476, "start": 266799, "annotation": "ABC_transporter_ATP-binding_protein", "evalue": 1.2e-118}], ["input|c10|2622934-2624359|-|ctg1_2562|", 15, {"blastscore": 869, "genecluster": "NZ_JYFW01000014_c4", "name": "TQ94_RS10815", "perc_ident": 98, "perc_coverage": 100.42194092827003, "locus_tag": "WP_046392781.1", "strand": "+", "end": 266787, "start": 265357, "annotation": "ABC_transporter_permease", "evalue": 1.3e-250}], ["input|c10|2624907-2625909|+|ctg1_2563|", 16, {"blastscore": 666, "genecluster": "NZ_JYFW01000014_c4", "name": "TQ94_RS10810", "perc_ident": 97, "perc_coverage": 100.0, "locus_tag": "WP_000577718.1", "strand": "-", "end": 264778, "start": 263777, "annotation": "abhydrolase_domain-containing_18", "evalue": 1.2e-189}], ["input|c10|2626570-2627527|+|ctg1_2564|", 17, {"blastscore": 654, "genecluster": "NZ_JYFW01000014_c4", "name": "TQ94_RS10805", "perc_ident": 99, "perc_coverage": 100.0, "locus_tag": "WP_046392782.1", "strand": "-", "end": 263117, "start": 262161, "annotation": "alpha/beta_hydrolase", "evalue": 5.7e-186}], ["input|c10|2627635-2629090|-|ctg1_2565|", 18, {"blastscore": 967, "genecluster": "NZ_JYFW01000014_c4", "name": "TQ94_RS10800", "perc_ident": 100, "perc_coverage": 100.0, "locus_tag": "WP_000162820.1", "strand": "+", "end": 262049, "start": 260595, "annotation": "2,4-diaminobutyrate_decarboxylase", "evalue": 7.9e-280}], ["input|c10|2629145-2636162|-|ctg1_2566|", 19, {"blastscore": 4613, "genecluster": "NZ_JYFW01000014_c4", "name": "TQ94_RS10795", "perc_ident": 98, "perc_coverage": 100.0, "locus_tag": "WP_080350292.1", "strand": "+", "end": 260539, "start": 253496, "annotation": "non-ribosomal_peptide_synthetase", "evalue": 0.0}], ["input|c10|2636194-2637172|-|ctg1_2567|", 20, {"blastscore": 642, "genecluster": "NZ_JYFW01000014_c4", "name": "TQ94_RS10790", "perc_ident": 98, "perc_coverage": 100.0, "locus_tag": "WP_074619066.1", "strand": "+", "end": 253490, "start": 252501, "annotation": "dehydrogenase", "evalue": 2.3e-182}], ["input|c10|2638043-2640602|-|ctg1_2568|", 21, {"blastscore": 1694, "genecluster": "NZ_JYFW01000014_c4", "name": "TQ94_RS10785", "perc_ident": 98, "perc_coverage": 100.0, "locus_tag": "WP_048558485.1", "strand": "+", "end": 251641, "start": 249083, "annotation": "type_I_pullulanase", "evalue": 0.0}], ["input|c10|2641083-2642787|-|ctg1_2569|", 22, {"blastscore": 1096, "genecluster": "NZ_JYFW01000014_c4", "name": "TQ94_RS10780", "perc_ident": 98, "perc_coverage": 100.0, "locus_tag": "WP_000791448.1", "strand": "+", "end": 248599, "start": 246896, "annotation": "M4_family_peptidase", "evalue": 0.0}], ["input|c10|2643120-2645214|-|ctg1_2570|", 23, {"blastscore": 1282, "genecluster": "NZ_JYFW01000014_c4", "name": "TQ94_RS10775", "perc_ident": 98, "perc_coverage": 93.2568149210904, "locus_tag": "WP_001171052.1", "strand": "+", "end": 246555, "start": 244603, "annotation": "2',3'-cyclic-nucleotide_2'-phosphodiesterase", "evalue": 0.0}], ["input|c10|2645600-2646116|-|ctg1_2571|", 24, {"blastscore": 308, "genecluster": "NZ_JYFW01000014_c4", "name": "TQ94_RS10770", "perc_ident": 92, "perc_coverage": 100.0, "locus_tag": "WP_025709449.1", "strand": "+", "end": 244060, "start": 243545, "annotation": "DinB_family_protein", "evalue": 4.1e-82}], ["input|c10|2646210-2646681|-|ctg1_2572|", 25, {"blastscore": 316, "genecluster": "NZ_JYFW01000014_c4", "name": "TQ94_RS10765", "perc_ident": 94, "perc_coverage": 100.0, "locus_tag": "WP_000869607.1", "strand": "+", "end": 243416, "start": 242940, "annotation": "AraC_family_transcriptional_regulator", "evalue": 1.4e-84}], ["input|c10|2647751-2649056|+|ctg1_2574|", 27, {"blastscore": 824, "genecluster": "NZ_JYFW01000014_c4", "name": "TQ94_RS10760", "perc_ident": 100, "perc_coverage": 100.0, "locus_tag": "WP_000490135.1", "strand": "-", "end": 242390, "start": 241086, "annotation": "preprotein_translocase_subunit_SecY", "evalue": 5.7e-237}], ["input|c10|2649141-2650059|-|ctg1_2575|", 28, {"blastscore": 581, "genecluster": "NZ_JYFW01000014_c4", "name": "TQ94_RS10755", "perc_ident": 99, "perc_coverage": 100.0, "locus_tag": "WP_000234337.1", "strand": "+", "end": 241000, "start": 240083, "annotation": "EamA_family_transporter", "evalue": 5.9e-164}], ["input|c10|2650207-2651641|+|ctg1_2576|", 29, {"blastscore": 931, "genecluster": "NZ_JYFW01000014_c4", "name": "TQ94_RS10750", "perc_ident": 96, "perc_coverage": 100.0, "locus_tag": "WP_006922681.1", "strand": "-", "end": 239934, "start": 238501, "annotation": "PLP-dependent_aminotransferase_family_protein", "evalue": 3.6e-269}], ["input|c10|2652066-2652921|+|ctg1_2578|", 30, {"blastscore": 553, "genecluster": "NZ_JYFW01000014_c4", "name": "TQ94_RS10740", "perc_ident": 94, "perc_coverage": 100.0, "locus_tag": "WP_048558484.1", "strand": "-", "end": 237190, "start": 236336, "annotation": "putative_esterase", "evalue": 1.2e-155}], ["input|c10|2653038-2653374|-|ctg1_2579|", 31, {"blastscore": 225, "genecluster": "NZ_JYFW01000014_c4", "name": "TQ94_RS10735", "perc_ident": 98, "perc_coverage": 100.0, "locus_tag": "WP_048558483.1", "strand": "+", "end": 236224, "start": 235889, "annotation": "hypothetical_protein", "evalue": 3e-57}], ["input|c10|2653385-2654555|-|ctg1_2580|", 32, {"blastscore": 772, "genecluster": "NZ_JYFW01000014_c4", "name": "TQ94_RS10730", "perc_ident": 100, "perc_coverage": 100.0, "locus_tag": "WP_000025622.1", "strand": "+", "end": 235877, "start": 234708, "annotation": "peptide_ABC_transporter_substrate-binding_protein", "evalue": 2.3e-221}], ["input|c10|2654764-2655169|+|ctg1_2581|", 33, {"blastscore": 250, "genecluster": "NZ_JYFW01000014_c4", "name": "TQ94_RS10725", "perc_ident": 97, "perc_coverage": 100.0, "locus_tag": "WP_001093141.1", "strand": "-", "end": 234499, "start": 234095, "annotation": "hypothetical_protein", "evalue": 8e-65}], ["input|c10|2655213-2655750|-|ctg1_2582|", 34, {"blastscore": 333, "genecluster": "NZ_JYFW01000014_c4", "name": "TQ94_RS10720", "perc_ident": 94, "perc_coverage": 100.0, "locus_tag": "WP_000177388.1", "strand": "+", "end": 234050, "start": 233514, "annotation": "DUF1697_domain-containing_protein", "evalue": 1.3e-89}]], "hits": 32, "blast_score": 23080.0}], [{"cluster_type": "nrps", "proteins": ["WP_000587704.1", "WP_000026325.1", "WP_000026541.1", "WP_001202788.1", "WP_000844396.1", "WP_046392778.1", "WP_046392779.1", "WP_074619061.1", "WP_061457311.1", "WP_080466821.1", "WP_000800727.1", "WP_002024224.1", "WP_046392780.1", "WP_000273238.1", "WP_000447851.1", "WP_046392781.1", "WP_000577718.1", "WP_046392782.1", "WP_000162820.1", "WP_080444745.1", "WP_079998246.1", "WP_046392784.1", "WP_061113095.1", "WP_001171052.1", "WP_061112973.1", "WP_061112972.1", "WP_046392787.1", "WP_000234337.1", "WP_061113122.1", "WP_000644581.1", "WP_061113014.1", "WP_001257760.1", "WP_000025622.1", "WP_001093141.1", "WP_000177389.1"], "description": "Bacillus cereus strain B4118 scaffold6, whole genome shotgun sequence", "cluster_label": "c11", "accession": "NZ_LJKH01000023", "tags": ["B4118_RS06630", "B4118_RS06635", "B4118_RS06640", "B4118_RS06645", "B4118_RS06650", "B4118_RS06655", "B4118_RS06660", "B4118_RS06665", "B4118_RS06670", "B4118_RS06675", "B4118_RS06680", "B4118_RS06685", "B4118_RS06690", "B4118_RS06695", "B4118_RS06700", "B4118_RS06705", "B4118_RS06710", "B4118_RS06715", "B4118_RS06720", "B4118_RS06725", "B4118_RS06730", "B4118_RS06735", "B4118_RS06740", "B4118_RS06745", "B4118_RS06750", "B4118_RS06755", "B4118_RS06760", "B4118_RS06765", "B4118_RS06770", "B4118_RS06775", "B4118_RS06780", "B4118_RS06785", "B4118_RS06790", "B4118_RS06795", "B4118_RS06800"]}, {"core_gene_hits": 1, "synteny_score": 31, "core_bonus": 3, "pairings": [["input|c10|2611508-2612168|-|ctg1_2549|", 2, {"blastscore": 435, "genecluster": "NZ_LJKH01000023_c11", "name": "B4118_RS06640", "perc_ident": 97, "perc_coverage": 100.0, "locus_tag": "WP_000026541.1", "strand": "-", "end": 58315, "start": 57656, "annotation": "hypothetical_protein", "evalue": 3.8e-120}], ["input|c10|2612545-2612986|-|ctg1_2550|", 3, {"blastscore": 293, "genecluster": "NZ_LJKH01000023_c11", "name": "B4118_RS06645", "perc_ident": 97, "perc_coverage": 100.0, "locus_tag": "WP_001202788.1", "strand": "-", "end": 59114, "start": 58674, "annotation": "NUDIX_pyrophosphatase", "evalue": 1.5e-77}], ["input|c10|2613202-2614318|-|ctg1_2551|", 4, {"blastscore": 730, "genecluster": "NZ_LJKH01000023_c11", "name": "B4118_RS06650", "perc_ident": 99, "perc_coverage": 100.0, "locus_tag": "WP_000844396.1", "strand": "-", "end": 60446, "start": 59331, "annotation": "FAD-binding_oxidoreductase", "evalue": 9.6e-209}], ["input|c10|2614444-2615098|-|ctg1_2552|", 5, {"blastscore": 415, "genecluster": "NZ_LJKH01000023_c11", "name": "B4118_RS06655", "perc_ident": 97, "perc_coverage": 100.0, "locus_tag": "WP_046392778.1", "strand": "-", "end": 61225, "start": 60572, "annotation": "hypothetical_protein", "evalue": 3.1e-114}], ["input|c10|2615350-2616118|-|ctg1_2553|", 6, {"blastscore": 475, "genecluster": "NZ_LJKH01000023_c11", "name": "B4118_RS06660", "perc_ident": 93, "perc_coverage": 100.0, "locus_tag": "WP_046392779.1", "strand": "-", "end": 62330, "start": 61563, "annotation": "arylamine_N-acetyltransferase", "evalue": 5e-132}], ["input|c10|2616257-2616761|-|ctg1_2554|", 7, {"blastscore": 278, "genecluster": "NZ_LJKH01000023_c11", "name": "B4118_RS06665", "perc_ident": 83, "perc_coverage": 99.40119760479041, "locus_tag": "WP_074619061.1", "strand": "-", "end": 63045, "start": 62521, "annotation": "mep_operon_protein_MepB", "evalue": 4.5e-73}], ["input|c10|2616869-2617238|-|ctg1_2555|", 8, {"blastscore": 228, "genecluster": "NZ_LJKH01000023_c11", "name": "B4118_RS06670", "perc_ident": 96, "perc_coverage": 100.0, "locus_tag": "WP_061457311.1", "strand": "-", "end": 63501, "start": 63133, "annotation": "DUF4180_domain-containing_protein", "evalue": 5.1e-58}], ["input|c10|2617368-2618136|-|ctg1_2556|", 9, {"blastscore": 456, "genecluster": "NZ_LJKH01000023_c11", "name": "B4118_RS06675", "perc_ident": 97, "perc_coverage": 89.41176470588236, "locus_tag": "WP_080466821.1", "strand": "-", "end": 64400, "start": 63705, "annotation": "2-haloalkanoic_acid_dehalogenase", "evalue": 1.4e-126}], ["input|c10|2618579-2619245|+|ctg1_2557|", 10, {"blastscore": 437, "genecluster": "NZ_LJKH01000023_c11", "name": "B4118_RS06680", "perc_ident": 100, "perc_coverage": 100.0, "locus_tag": "WP_000800727.1", "strand": "+", "end": 65510, "start": 64845, "annotation": "DNA-binding_response_regulator", "evalue": 7.6e-121}], ["input|c10|2619237-2620698|+|ctg1_2558|", 11, {"blastscore": 854, "genecluster": "NZ_LJKH01000023_c11", "name": "B4118_RS06685", "perc_ident": 98, "perc_coverage": 98.559670781893, "locus_tag": "WP_002024224.1", "strand": "+", "end": 66975, "start": 65524, "annotation": "sensor_histidine_kinase", "evalue": 4.4e-246}], ["input|c10|2621025-2621562|+|ctg1_2559|", 12, {"blastscore": 336, "genecluster": "NZ_LJKH01000023_c11", "name": "B4118_RS06690", "perc_ident": 94, "perc_coverage": 100.0, "locus_tag": "WP_046392780.1", "strand": "+", "end": 67832, "start": 67296, "annotation": "DinB_family_protein", "evalue": 2.5e-90}], ["input|c10|2621763-2621946|+|ctg1_2560|", 13, {"blastscore": 121, "genecluster": "NZ_LJKH01000023_c11", "name": "B4118_RS06695", "perc_ident": 98, "perc_coverage": 100.0, "locus_tag": "WP_000273238.1", "strand": "+", "end": 68216, "start": 68034, "annotation": "hypothetical_protein", "evalue": 2.5e-26}], ["input|c10|2622245-2622923|-|ctg1_2561|", 14, {"blastscore": 430, "genecluster": "NZ_LJKH01000023_c11", "name": "B4118_RS06700", "perc_ident": 98, "perc_coverage": 100.0, "locus_tag": "WP_000447851.1", "strand": "-", "end": 69189, "start": 68512, "annotation": "ABC_transporter_ATP-binding_protein", "evalue": 1.2e-118}], ["input|c10|2622934-2624359|-|ctg1_2562|", 15, {"blastscore": 869, "genecluster": "NZ_LJKH01000023_c11", "name": "B4118_RS06705", "perc_ident": 98, "perc_coverage": 100.42194092827003, "locus_tag": "WP_046392781.1", "strand": "-", "end": 70631, "start": 69201, "annotation": "ABC_transporter_permease", "evalue": 1.3e-250}], ["input|c10|2624907-2625909|+|ctg1_2563|", 16, {"blastscore": 666, "genecluster": "NZ_LJKH01000023_c11", "name": "B4118_RS06710", "perc_ident": 97, "perc_coverage": 100.0, "locus_tag": "WP_000577718.1", "strand": "+", "end": 72211, "start": 71210, "annotation": "abhydrolase_domain-containing_18", "evalue": 1.2e-189}], ["input|c10|2626570-2627527|+|ctg1_2564|", 17, {"blastscore": 654, "genecluster": "NZ_LJKH01000023_c11", "name": "B4118_RS06715", "perc_ident": 99, "perc_coverage": 100.0, "locus_tag": "WP_046392782.1", "strand": "+", "end": 73799, "start": 72843, "annotation": "alpha/beta_hydrolase", "evalue": 5.7e-186}], ["input|c10|2627635-2629090|-|ctg1_2565|", 18, {"blastscore": 967, "genecluster": "NZ_LJKH01000023_c11", "name": "B4118_RS06720", "perc_ident": 100, "perc_coverage": 100.0, "locus_tag": "WP_000162820.1", "strand": "-", "end": 75365, "start": 73911, "annotation": "2,4-diaminobutyrate_decarboxylase", "evalue": 7.9e-280}], ["input|c10|2629145-2636162|-|ctg1_2566|", 19, {"blastscore": 4588, "genecluster": "NZ_LJKH01000023_c11", "name": "B4118_RS06725", "perc_ident": 98, "perc_coverage": 100.0, "locus_tag": "WP_080444745.1", "strand": "-", "end": 82464, "start": 75421, "annotation": "non-ribosomal_peptide_synthetase", "evalue": 0.0}], ["input|c10|2636194-2637172|-|ctg1_2567|", 20, {"blastscore": 640, "genecluster": "NZ_LJKH01000023_c11", "name": "B4118_RS06730", "perc_ident": 98, "perc_coverage": 100.0, "locus_tag": "WP_079998246.1", "strand": "-", "end": 83459, "start": 82470, "annotation": "dehydrogenase", "evalue": 8.7e-182}], ["input|c10|2638043-2640602|-|ctg1_2568|", 21, {"blastscore": 1683, "genecluster": "NZ_LJKH01000023_c11", "name": "B4118_RS06735", "perc_ident": 97, "perc_coverage": 100.0, "locus_tag": "WP_046392784.1", "strand": "-", "end": 86877, "start": 84319, "annotation": "type_I_pullulanase", "evalue": 0.0}], ["input|c10|2641083-2642787|-|ctg1_2569|", 22, {"blastscore": 1097, "genecluster": "NZ_LJKH01000023_c11", "name": "B4118_RS06740", "perc_ident": 98, "perc_coverage": 100.0, "locus_tag": "WP_061113095.1", "strand": "-", "end": 89065, "start": 87362, "annotation": "M4_family_peptidase", "evalue": 0.0}], ["input|c10|2643120-2645214|-|ctg1_2570|", 23, {"blastscore": 1282, "genecluster": "NZ_LJKH01000023_c11", "name": "B4118_RS06745", "perc_ident": 98, "perc_coverage": 93.2568149210904, "locus_tag": "WP_001171052.1", "strand": "-", "end": 91358, "start": 89406, "annotation": "2',3'-cyclic-nucleotide_2'-phosphodiesterase", "evalue": 0.0}], ["input|c10|2645600-2646116|-|ctg1_2571|", 24, {"blastscore": 319, "genecluster": "NZ_LJKH01000023_c11", "name": "B4118_RS06750", "perc_ident": 96, "perc_coverage": 100.0, "locus_tag": "WP_061112973.1", "strand": "-", "end": 92416, "start": 91901, "annotation": "DinB_family_protein", "evalue": 2.3e-85}], ["input|c10|2646210-2646681|-|ctg1_2572|", 25, {"blastscore": 313, "genecluster": "NZ_LJKH01000023_c11", "name": "B4118_RS06755", "perc_ident": 93, "perc_coverage": 100.0, "locus_tag": "WP_061112972.1", "strand": "-", "end": 93021, "start": 92545, "annotation": "AraC_family_transcriptional_regulator", "evalue": 1.2e-83}], ["input|c10|2647751-2649056|+|ctg1_2574|", 27, {"blastscore": 824, "genecluster": "NZ_LJKH01000023_c11", "name": "B4118_RS06760", "perc_ident": 100, "perc_coverage": 100.0, "locus_tag": "WP_046392787.1", "strand": "+", "end": 94875, "start": 93571, "annotation": "preprotein_translocase_subunit_SecY", "evalue": 7.4e-237}], ["input|c10|2649141-2650059|-|ctg1_2575|", 28, {"blastscore": 581, "genecluster": "NZ_LJKH01000023_c11", "name": "B4118_RS06765", "perc_ident": 99, "perc_coverage": 100.0, "locus_tag": "WP_000234337.1", "strand": "-", "end": 95878, "start": 94961, "annotation": "EamA_family_transporter", "evalue": 5.9e-164}], ["input|c10|2650207-2651641|+|ctg1_2576|", 29, {"blastscore": 926, "genecluster": "NZ_LJKH01000023_c11", "name": "B4118_RS06770", "perc_ident": 96, "perc_coverage": 100.0, "locus_tag": "WP_061113122.1", "strand": "+", "end": 97460, "start": 96027, "annotation": "PLP-dependent_aminotransferase_family_protein", "evalue": 9e-268}], ["input|c10|2652066-2652921|+|ctg1_2578|", 30, {"blastscore": 552, "genecluster": "NZ_LJKH01000023_c11", "name": "B4118_RS06780", "perc_ident": 94, "perc_coverage": 100.0, "locus_tag": "WP_061113014.1", "strand": "+", "end": 99625, "start": 98771, "annotation": "alpha/beta_hydrolase", "evalue": 3.6e-155}], ["input|c10|2653038-2653374|-|ctg1_2579|", 31, {"blastscore": 225, "genecluster": "NZ_LJKH01000023_c11", "name": "B4118_RS06785", "perc_ident": 99, "perc_coverage": 100.0, "locus_tag": "WP_001257760.1", "strand": "-", "end": 100072, "start": 99737, "annotation": "hypothetical_protein", "evalue": 2.3e-57}], ["input|c10|2653385-2654555|-|ctg1_2580|", 32, {"blastscore": 772, "genecluster": "NZ_LJKH01000023_c11", "name": "B4118_RS06790", "perc_ident": 100, "perc_coverage": 100.0, "locus_tag": "WP_000025622.1", "strand": "-", "end": 101253, "start": 100084, "annotation": "peptide_ABC_transporter_substrate-binding_protein", "evalue": 2.3e-221}], ["input|c10|2654764-2655169|+|ctg1_2581|", 33, {"blastscore": 250, "genecluster": "NZ_LJKH01000023_c11", "name": "B4118_RS06795", "perc_ident": 97, "perc_coverage": 100.0, "locus_tag": "WP_001093141.1", "strand": "+", "end": 101866, "start": 101462, "annotation": "hypothetical_protein", "evalue": 8e-65}], ["input|c10|2655213-2655750|-|ctg1_2582|", 34, {"blastscore": 337, "genecluster": "NZ_LJKH01000023_c11", "name": "B4118_RS06800", "perc_ident": 95, "perc_coverage": 100.0, "locus_tag": "WP_000177389.1", "strand": "-", "end": 102447, "start": 101911, "annotation": "DUF1697_domain-containing_protein", "evalue": 1.1e-90}]], "hits": 32, "blast_score": 23033.0}], [{"cluster_type": "nrps", "proteins": ["WP_000587698.1", "WP_000026313.1", "WP_000026537.1", "WP_001202586.1", "WP_000844380.1", "WP_000110844.1", "WP_001147158.1", "WP_000202757.1", "WP_074555081.1", "WP_000403464.1", "WP_074555075.1", "WP_000800727.1", "WP_033689853.1", "WP_001167132.1", "WP_000273239.1", "WP_000447856.1", "WP_001010220.1", "WP_000577716.1", "WP_000857937.1", "WP_000162821.1", "WP_080016827.1", "WP_002041249.1", "WP_001167513.1", "WP_000791447.1", "WP_001171090.1", "WP_000379366.1", "WP_000869606.1", "WP_000490135.1", "WP_000234337.1", "WP_000706780.1", "WP_001290785.1", "WP_001257760.1", "WP_000025622.1", "WP_001093140.1", "WP_000177389.1", "WP_000575901.1", "WP_001020855.1"], "description": "Bacillus cereus VD169 supercont1.1, whole genome shotgun sequence", "cluster_label": "c8", "accession": "NZ_JH791833", "tags": ["IKA_RS12360", "IKA_RS12365", "IKA_RS12370", "IKA_RS12375", "IKA_RS12380", "IKA_RS12385", "IKA_RS12390", "IKA_RS12395", "IKA_RS12400", "IKA_RS12405", "IKA_RS12410", "IKA_RS12415", "IKA_RS12420", "IKA_RS12425", "IKA_RS12430", "IKA_RS12435", "IKA_RS12440", "IKA_RS12445", "IKA_RS12450", "IKA_RS12455", "IKA_RS12460", "IKA_RS12465", "IKA_RS12470", "IKA_RS12475", "IKA_RS12480", "IKA_RS12485", "IKA_RS12490", "IKA_RS12495", "IKA_RS12500", "IKA_RS12505", "IKA_RS12515", "IKA_RS12520", "IKA_RS12525", "IKA_RS12530", "IKA_RS12535", "IKA_RS12540", "IKA_RS12545"]}, {"core_gene_hits": 1, "synteny_score": 31, "core_bonus": 3, "pairings": [["input|c10|2611508-2612168|-|ctg1_2549|", 2, {"blastscore": 438, "genecluster": "NZ_JH791833_c8", "name": "IKA_RS12370", "perc_ident": 98, "perc_coverage": 100.0, "locus_tag": "WP_000026537.1", "strand": "-", "end": 2457420, "start": 2456761, "annotation": "serine/threonine_protein_kinase", "evalue": 3.4e-121}], ["input|c10|2612545-2612986|-|ctg1_2550|", 3, {"blastscore": 298, "genecluster": "NZ_JH791833_c8", "name": "IKA_RS12375", "perc_ident": 98, "perc_coverage": 100.0, "locus_tag": "WP_001202586.1", "strand": "-", "end": 2458219, "start": 2457779, "annotation": "NUDIX_pyrophosphatase", "evalue": 3.7e-79}], ["input|c10|2613202-2614318|-|ctg1_2551|", 4, {"blastscore": 727, "genecluster": "NZ_JH791833_c8", "name": "IKA_RS12380", "perc_ident": 99, "perc_coverage": 100.0, "locus_tag": "WP_000844380.1", "strand": "-", "end": 2459551, "start": 2458436, "annotation": "FAD-binding_oxidoreductase", "evalue": 1.1e-207}], ["input|c10|2614444-2615098|-|ctg1_2552|", 5, {"blastscore": 419, "genecluster": "NZ_JH791833_c8", "name": "IKA_RS12385", "perc_ident": 98, "perc_coverage": 100.0, "locus_tag": "WP_000110844.1", "strand": "-", "end": 2460331, "start": 2459678, "annotation": "hypothetical_protein", "evalue": 2.8e-115}], ["input|c10|2615350-2616118|-|ctg1_2553|", 6, {"blastscore": 474, "genecluster": "NZ_JH791833_c8", "name": "IKA_RS12395", "perc_ident": 92, "perc_coverage": 100.0, "locus_tag": "WP_000202757.1", "strand": "-", "end": 2461445, "start": 2460678, "annotation": "arylamine_N-acetyltransferase", "evalue": 8.5e-132}], ["input|c10|2616257-2616761|-|ctg1_2554|", 7, {"blastscore": 272, "genecluster": "NZ_JH791833_c8", "name": "IKA_RS12400", "perc_ident": 81, "perc_coverage": 99.40119760479041, "locus_tag": "WP_074555081.1", "strand": "-", "end": 2462147, "start": 2461623, "annotation": "mep_operon_protein_MepB", "evalue": 2.5e-71}], ["input|c10|2616869-2617238|-|ctg1_2555|", 8, {"blastscore": 229, "genecluster": "NZ_JH791833_c8", "name": "IKA_RS12405", "perc_ident": 97, "perc_coverage": 100.0, "locus_tag": "WP_000403464.1", "strand": "-", "end": 2462603, "start": 2462235, "annotation": "DUF4180_domain-containing_protein", "evalue": 1.7e-58}], ["input|c10|2617368-2618136|-|ctg1_2556|", 9, {"blastscore": 463, "genecluster": "NZ_JH791833_c8", "name": "IKA_RS12410", "perc_ident": 99, "perc_coverage": 89.41176470588236, "locus_tag": "WP_074555075.1", "strand": "-", "end": 2463484, "start": 2462789, "annotation": "2-haloalkanoic_acid_dehalogenase", "evalue": 2e-128}], ["input|c10|2618579-2619245|+|ctg1_2557|", 10, {"blastscore": 437, "genecluster": "NZ_JH791833_c8", "name": "IKA_RS12415", "perc_ident": 100, "perc_coverage": 100.0, "locus_tag": "WP_000800727.1", "strand": "+", "end": 2464594, "start": 2463929, "annotation": "DNA-binding_response_regulator", "evalue": 7.6e-121}], ["input|c10|2619237-2620698|+|ctg1_2558|", 11, {"blastscore": 844, "genecluster": "NZ_JH791833_c8", "name": "IKA_RS12420", "perc_ident": 97, "perc_coverage": 98.559670781893, "locus_tag": "WP_033689853.1", "strand": "+", "end": 2466059, "start": 2464608, "annotation": "sensor_histidine_kinase", "evalue": 4.6e-243}], ["input|c10|2621025-2621562|+|ctg1_2559|", 12, {"blastscore": 343, "genecluster": "NZ_JH791833_c8", "name": "IKA_RS12425", "perc_ident": 96, "perc_coverage": 100.0, "locus_tag": "WP_001167132.1", "strand": "+", "end": 2466921, "start": 2466385, "annotation": "DinB_family_protein", "evalue": 1.6e-92}], ["input|c10|2621763-2621946|+|ctg1_2560|", 13, {"blastscore": 121, "genecluster": "NZ_JH791833_c8", "name": "IKA_RS12430", "perc_ident": 98, "perc_coverage": 100.0, "locus_tag": "WP_000273239.1", "strand": "+", "end": 2467305, "start": 2467123, "annotation": "hypothetical_protein", "evalue": 4.3e-26}], ["input|c10|2622245-2622923|-|ctg1_2561|", 14, {"blastscore": 425, "genecluster": "NZ_JH791833_c8", "name": "IKA_RS12435", "perc_ident": 97, "perc_coverage": 100.0, "locus_tag": "WP_000447856.1", "strand": "-", "end": 2468276, "start": 2467599, "annotation": "ABC_transporter_ATP-binding_protein", "evalue": 3.1e-117}], ["input|c10|2622934-2624359|-|ctg1_2562|", 15, {"blastscore": 861, "genecluster": "NZ_JH791833_c8", "name": "IKA_RS12440", "perc_ident": 97, "perc_coverage": 100.0, "locus_tag": "WP_001010220.1", "strand": "-", "end": 2469712, "start": 2468288, "annotation": "ABC_transporter_permease", "evalue": 6e-248}], ["input|c10|2624907-2625909|+|ctg1_2563|", 16, {"blastscore": 653, "genecluster": "NZ_JH791833_c8", "name": "IKA_RS12445", "perc_ident": 96, "perc_coverage": 98.7987987987988, "locus_tag": "WP_000577716.1", "strand": "+", "end": 2471313, "start": 2470297, "annotation": "abhydrolase_domain-containing_18", "evalue": 1.7e-185}], ["input|c10|2626570-2627527|+|ctg1_2564|", 17, {"blastscore": 653, "genecluster": "NZ_JH791833_c8", "name": "IKA_RS12450", "perc_ident": 99, "perc_coverage": 100.0, "locus_tag": "WP_000857937.1", "strand": "+", "end": 2472885, "start": 2471929, "annotation": "alpha/beta_hydrolase", "evalue": 1.7e-185}], ["input|c10|2627635-2629090|-|ctg1_2565|", 18, {"blastscore": 964, "genecluster": "NZ_JH791833_c8", "name": "IKA_RS12455", "perc_ident": 100, "perc_coverage": 100.0, "locus_tag": "WP_000162821.1", "strand": "-", "end": 2474451, "start": 2472997, "annotation": "aminotransferase_class_V-fold_PLP-dependent_enzyme", "evalue": 5.1e-279}], ["input|c10|2629145-2636162|-|ctg1_2566|", 19, {"blastscore": 4577, "genecluster": "NZ_JH791833_c8", "name": "IKA_RS12460", "perc_ident": 98, "perc_coverage": 100.0, "locus_tag": "WP_080016827.1", "strand": "-", "end": 2481549, "start": 2474506, "annotation": "D-alanine--poly(phosphoribitol)_ligase_subunit_DltA", "evalue": 0.0}], ["input|c10|2636194-2637172|-|ctg1_2567|", 20, {"blastscore": 641, "genecluster": "NZ_JH791833_c8", "name": "IKA_RS12465", "perc_ident": 98, "perc_coverage": 100.0, "locus_tag": "WP_002041249.1", "strand": "-", "end": 2482544, "start": 2481555, "annotation": "dehydrogenase", "evalue": 6.7e-182}], ["input|c10|2638043-2640602|-|ctg1_2568|", 21, {"blastscore": 1686, "genecluster": "NZ_JH791833_c8", "name": "IKA_RS12470", "perc_ident": 97, "perc_coverage": 100.0, "locus_tag": "WP_001167513.1", "strand": "-", "end": 2485962, "start": 2483404, "annotation": "type_I_pullulanase", "evalue": 0.0}], ["input|c10|2641083-2642787|-|ctg1_2569|", 22, {"blastscore": 1102, "genecluster": "NZ_JH791833_c8", "name": "IKA_RS12475", "perc_ident": 99, "perc_coverage": 100.0, "locus_tag": "WP_000791447.1", "strand": "-", "end": 2488149, "start": 2486446, "annotation": "M4_family_peptidase", "evalue": 0.0}], ["input|c10|2643120-2645214|-|ctg1_2570|", 23, {"blastscore": 1281, "genecluster": "NZ_JH791833_c8", "name": "IKA_RS12480", "perc_ident": 98, "perc_coverage": 93.2568149210904, "locus_tag": "WP_001171090.1", "strand": "-", "end": 2490442, "start": 2488490, "annotation": "2',3'-cyclic-nucleotide_2'-phosphodiesterase", "evalue": 0.0}], ["input|c10|2645600-2646116|-|ctg1_2571|", 24, {"blastscore": 317, "genecluster": "NZ_JH791833_c8", "name": "IKA_RS12485", "perc_ident": 95, "perc_coverage": 100.0, "locus_tag": "WP_000379366.1", "strand": "-", "end": 2491361, "start": 2490846, "annotation": "DinB_family_protein", "evalue": 6.8e-85}], ["input|c10|2646210-2646681|-|ctg1_2572|", 25, {"blastscore": 318, "genecluster": "NZ_JH791833_c8", "name": "IKA_RS12490", "perc_ident": 94, "perc_coverage": 100.0, "locus_tag": "WP_000869606.1", "strand": "-", "end": 2491967, "start": 2491491, "annotation": "AraC_family_transcriptional_regulator", "evalue": 4.8e-85}], ["input|c10|2647751-2649056|+|ctg1_2574|", 27, {"blastscore": 824, "genecluster": "NZ_JH791833_c8", "name": "IKA_RS12495", "perc_ident": 100, "perc_coverage": 100.0, "locus_tag": "WP_000490135.1", "strand": "+", "end": 2493776, "start": 2492472, "annotation": "preprotein_translocase_subunit_SecY", "evalue": 5.7e-237}], ["input|c10|2649141-2650059|-|ctg1_2575|", 28, {"blastscore": 581, "genecluster": "NZ_JH791833_c8", "name": "IKA_RS12500", "perc_ident": 99, "perc_coverage": 100.0, "locus_tag": "WP_000234337.1", "strand": "-", "end": 2494779, "start": 2493862, "annotation": "EamA_family_transporter", "evalue": 5.9e-164}], ["input|c10|2650207-2651641|+|ctg1_2576|", 29, {"blastscore": 938, "genecluster": "NZ_JH791833_c8", "name": "IKA_RS12505", "perc_ident": 98, "perc_coverage": 100.0, "locus_tag": "WP_000706780.1", "strand": "+", "end": 2496361, "start": 2494928, "annotation": "PLP-dependent_aminotransferase_family_protein", "evalue": 3e-271}], ["input|c10|2652066-2652921|+|ctg1_2578|", 30, {"blastscore": 552, "genecluster": "NZ_JH791833_c8", "name": "IKA_RS12515", "perc_ident": 94, "perc_coverage": 100.0, "locus_tag": "WP_001290785.1", "strand": "+", "end": 2497641, "start": 2496787, "annotation": "putative_esterase", "evalue": 3.6e-155}], ["input|c10|2653038-2653374|-|ctg1_2579|", 31, {"blastscore": 225, "genecluster": "NZ_JH791833_c8", "name": "IKA_RS12520", "perc_ident": 99, "perc_coverage": 100.0, "locus_tag": "WP_001257760.1", "strand": "-", "end": 2498088, "start": 2497753, "annotation": "hypothetical_protein", "evalue": 2.3e-57}], ["input|c10|2653385-2654555|-|ctg1_2580|", 32, {"blastscore": 772, "genecluster": "NZ_JH791833_c8", "name": "IKA_RS12525", "perc_ident": 100, "perc_coverage": 100.0, "locus_tag": "WP_000025622.1", "strand": "-", "end": 2499269, "start": 2498100, "annotation": "peptide_ABC_transporter_substrate-binding_protein", "evalue": 2.3e-221}], ["input|c10|2654764-2655169|+|ctg1_2581|", 33, {"blastscore": 249, "genecluster": "NZ_JH791833_c8", "name": "IKA_RS12530", "perc_ident": 96, "perc_coverage": 100.0, "locus_tag": "WP_001093140.1", "strand": "+", "end": 2499882, "start": 2499478, "annotation": "hypothetical_protein", "evalue": 2.3e-64}], ["input|c10|2655213-2655750|-|ctg1_2582|", 34, {"blastscore": 337, "genecluster": "NZ_JH791833_c8", "name": "IKA_RS12535", "perc_ident": 95, "perc_coverage": 100.0, "locus_tag": "WP_000177389.1", "strand": "-", "end": 2500463, "start": 2499927, "annotation": "DUF1697_domain-containing_protein", "evalue": 1.1e-90}]], "hits": 32, "blast_score": 23021.0}], [{"cluster_type": "nrps", "proteins": ["WP_000170005.1", "WP_000587704.1", "WP_000026325.1", "WP_000026530.1", "WP_001202591.1", "WP_061663312.1", "WP_000110844.1", "WP_001147158.1", "WP_016118031.1", "WP_080451570.1", "WP_016118033.1", "WP_080467910.1", "WP_000800727.1", "WP_080119263.1", "WP_001167106.1", "WP_000273229.1", "WP_000447862.1", "WP_016118036.1", "WP_061663157.1", "WP_016118038.1", "WP_000164822.1", "WP_080451541.1", "WP_080451542.1", "WP_063263993.1", "WP_000791444.1", "WP_061663227.1", "WP_061663228.1", "WP_061663229.1", "WP_000490131.1", "WP_061663197.1", "WP_061663196.1", "WP_044797657.1", "WP_001257760.1", "WP_000025622.1", "WP_001093144.1", "WP_016118045.1", "WP_061663195.1", "WP_061663194.1"], "description": "Bacillus cereus strain B4084 scaffold2, whole genome shotgun sequence", "cluster_label": "c6", "accession": "NZ_LJKC01000022", "tags": ["B4084_RS09305", "B4084_RS09310", "B4084_RS09315", "B4084_RS09320", "B4084_RS09325", "B4084_RS09330", "B4084_RS09335", "B4084_RS09340", "B4084_RS09345", "B4084_RS09350", "B4084_RS09355", "B4084_RS09360", "B4084_RS09365", "B4084_RS09370", "B4084_RS09375", "B4084_RS09380", "B4084_RS09385", "B4084_RS09390", "B4084_RS09395", "B4084_RS09400", "B4084_RS09405", "B4084_RS09410", "B4084_RS09415", "B4084_RS09420", "B4084_RS09425", "B4084_RS09430", "B4084_RS09435", "B4084_RS09440", "B4084_RS09445", "B4084_RS09450", "B4084_RS09455", "B4084_RS09460", "B4084_RS09465", "B4084_RS09470", "B4084_RS09475", "B4084_RS09480", "B4084_RS09485", "B4084_RS09490"]}, {"core_gene_hits": 1, "synteny_score": 31, "core_bonus": 3, "pairings": [["input|c10|2611508-2612168|-|ctg1_2549|", 2, {"blastscore": 430, "genecluster": "NZ_LJKC01000022_c6", "name": "B4084_RS09320", "perc_ident": 96, "perc_coverage": 100.0, "locus_tag": "WP_000026530.1", "strand": "-", "end": 58338, "start": 57679, "annotation": "serine/threonine_protein_kinase", "evalue": 1.2e-118}], ["input|c10|2612545-2612986|-|ctg1_2550|", 3, {"blastscore": 294, "genecluster": "NZ_LJKC01000022_c6", "name": "B4084_RS09325", "perc_ident": 97, "perc_coverage": 100.0, "locus_tag": "WP_001202591.1", "strand": "-", "end": 58970, "start": 58530, "annotation": "NUDIX_pyrophosphatase", "evalue": 6.9e-78}], ["input|c10|2613202-2614318|-|ctg1_2551|", 4, {"blastscore": 728, "genecluster": "NZ_LJKC01000022_c6", "name": "B4084_RS09330", "perc_ident": 99, "perc_coverage": 100.0, "locus_tag": "WP_061663312.1", "strand": "-", "end": 60302, "start": 59187, "annotation": "FAD-binding_oxidoreductase", "evalue": 3.6e-208}], ["input|c10|2614444-2615098|-|ctg1_2552|", 5, {"blastscore": 419, "genecluster": "NZ_LJKC01000022_c6", "name": "B4084_RS09335", "perc_ident": 98, "perc_coverage": 100.0, "locus_tag": "WP_000110844.1", "strand": "-", "end": 61082, "start": 60429, "annotation": "hypothetical_protein", "evalue": 2.8e-115}], ["input|c10|2615350-2616118|-|ctg1_2553|", 6, {"blastscore": 463, "genecluster": "NZ_LJKC01000022_c6", "name": "B4084_RS09345", "perc_ident": 91, "perc_coverage": 100.0, "locus_tag": "WP_016118031.1", "strand": "-", "end": 62196, "start": 61429, "annotation": "arylamine_N-acetyltransferase", "evalue": 1.5e-128}], ["input|c10|2616257-2616761|-|ctg1_2554|", 7, {"blastscore": 275, "genecluster": "NZ_LJKC01000022_c6", "name": "B4084_RS09350", "perc_ident": 82, "perc_coverage": 99.40119760479041, "locus_tag": "WP_080451570.1", "strand": "-", "end": 62911, "start": 62387, "annotation": "mep_operon_protein_MepB", "evalue": 5e-72}], ["input|c10|2616869-2617238|-|ctg1_2555|", 8, {"blastscore": 226, "genecluster": "NZ_LJKC01000022_c6", "name": "B4084_RS09355", "perc_ident": 95, "perc_coverage": 100.0, "locus_tag": "WP_016118033.1", "strand": "-", "end": 63367, "start": 62999, "annotation": "DUF4180_domain-containing_protein", "evalue": 1.5e-57}], ["input|c10|2617368-2618136|-|ctg1_2556|", 9, {"blastscore": 434, "genecluster": "NZ_LJKC01000022_c6", "name": "B4084_RS09360", "perc_ident": 92, "perc_coverage": 89.41176470588236, "locus_tag": "WP_080467910.1", "strand": "-", "end": 64268, "start": 63573, "annotation": "2-haloalkanoic_acid_dehalogenase", "evalue": 9.8e-120}], ["input|c10|2618579-2619245|+|ctg1_2557|", 10, {"blastscore": 437, "genecluster": "NZ_LJKC01000022_c6", "name": "B4084_RS09365", "perc_ident": 100, "perc_coverage": 100.0, "locus_tag": "WP_000800727.1", "strand": "+", "end": 65371, "start": 64706, "annotation": "DNA-binding_response_regulator", "evalue": 7.6e-121}], ["input|c10|2619237-2620698|+|ctg1_2558|", 11, {"blastscore": 854, "genecluster": "NZ_LJKC01000022_c6", "name": "B4084_RS09370", "perc_ident": 98, "perc_coverage": 98.559670781893, "locus_tag": "WP_080119263.1", "strand": "+", "end": 66836, "start": 65385, "annotation": "sensor_histidine_kinase", "evalue": 5.8e-246}], ["input|c10|2621025-2621562|+|ctg1_2559|", 12, {"blastscore": 343, "genecluster": "NZ_LJKC01000022_c6", "name": "B4084_RS09375", "perc_ident": 96, "perc_coverage": 100.0, "locus_tag": "WP_001167106.1", "strand": "+", "end": 67701, "start": 67165, "annotation": "DinB_family_protein", "evalue": 1.2e-92}], ["input|c10|2621763-2621946|+|ctg1_2560|", 13, {"blastscore": 118, "genecluster": "NZ_LJKC01000022_c6", "name": "B4084_RS09380", "perc_ident": 95, "perc_coverage": 100.0, "locus_tag": "WP_000273229.1", "strand": "+", "end": 68085, "start": 67903, "annotation": "hypothetical_protein", "evalue": 2.1e-25}], ["input|c10|2622245-2622923|-|ctg1_2561|", 14, {"blastscore": 426, "genecluster": "NZ_LJKC01000022_c6", "name": "B4084_RS09385", "perc_ident": 98, "perc_coverage": 100.0, "locus_tag": "WP_000447862.1", "strand": "-", "end": 69058, "start": 68381, "annotation": "ABC_transporter_ATP-binding_protein", "evalue": 1.4e-117}], ["input|c10|2622934-2624359|-|ctg1_2562|", 15, {"blastscore": 870, "genecluster": "NZ_LJKC01000022_c6", "name": "B4084_RS09390", "perc_ident": 98, "perc_coverage": 100.42194092827003, "locus_tag": "WP_016118036.1", "strand": "-", "end": 70500, "start": 69070, "annotation": "ABC_transporter_permease", "evalue": 7.6e-251}], ["input|c10|2624907-2625909|+|ctg1_2563|", 16, {"blastscore": 661, "genecluster": "NZ_LJKC01000022_c6", "name": "B4084_RS09395", "perc_ident": 96, "perc_coverage": 100.0, "locus_tag": "WP_061663157.1", "strand": "+", "end": 72057, "start": 71056, "annotation": "abhydrolase_domain-containing_18", "evalue": 3.8e-188}], ["input|c10|2626570-2627527|+|ctg1_2564|", 17, {"blastscore": 656, "genecluster": "NZ_LJKC01000022_c6", "name": "B4084_RS09400", "perc_ident": 99, "perc_coverage": 100.0, "locus_tag": "WP_016118038.1", "strand": "+", "end": 73645, "start": 72689, "annotation": "alpha/beta_hydrolase", "evalue": 1.5e-186}], ["input|c10|2627635-2629090|-|ctg1_2565|", 18, {"blastscore": 959, "genecluster": "NZ_LJKC01000022_c6", "name": "B4084_RS09405", "perc_ident": 99, "perc_coverage": 100.0, "locus_tag": "WP_000164822.1", "strand": "-", "end": 75211, "start": 73757, "annotation": "2,4-diaminobutyrate_decarboxylase", "evalue": 1.3e-277}], ["input|c10|2629145-2636162|-|ctg1_2566|", 19, {"blastscore": 4592, "genecluster": "NZ_LJKC01000022_c6", "name": "B4084_RS09410", "perc_ident": 98, "perc_coverage": 100.0, "locus_tag": "WP_080451541.1", "strand": "-", "end": 82310, "start": 75267, "annotation": "non-ribosomal_peptide_synthetase", "evalue": 0.0}], ["input|c10|2636194-2637172|-|ctg1_2567|", 20, {"blastscore": 641, "genecluster": "NZ_LJKC01000022_c6", "name": "B4084_RS09415", "perc_ident": 98, "perc_coverage": 100.0, "locus_tag": "WP_080451542.1", "strand": "-", "end": 83305, "start": 82316, "annotation": "dehydrogenase", "evalue": 5.1e-182}], ["input|c10|2638043-2640602|-|ctg1_2568|", 21, {"blastscore": 1693, "genecluster": "NZ_LJKC01000022_c6", "name": "B4084_RS09420", "perc_ident": 97, "perc_coverage": 100.0, "locus_tag": "WP_063263993.1", "strand": "-", "end": 86723, "start": 84165, "annotation": "type_I_pullulanase", "evalue": 0.0}], ["input|c10|2641083-2642787|-|ctg1_2569|", 22, {"blastscore": 1103, "genecluster": "NZ_LJKC01000022_c6", "name": "B4084_RS09425", "perc_ident": 99, "perc_coverage": 100.0, "locus_tag": "WP_000791444.1", "strand": "-", "end": 88910, "start": 87207, "annotation": "M4_family_peptidase", "evalue": 0.0}], ["input|c10|2643120-2645214|-|ctg1_2570|", 23, {"blastscore": 1279, "genecluster": "NZ_LJKC01000022_c6", "name": "B4084_RS09430", "perc_ident": 98, "perc_coverage": 93.2568149210904, "locus_tag": "WP_061663227.1", "strand": "-", "end": 91203, "start": 89251, "annotation": "bifunctional_metallophosphatase/5'-nucleotidase", "evalue": 0.0}], ["input|c10|2645600-2646116|-|ctg1_2571|", 24, {"blastscore": 316, "genecluster": "NZ_LJKC01000022_c6", "name": "B4084_RS09435", "perc_ident": 95, "perc_coverage": 100.0, "locus_tag": "WP_061663228.1", "strand": "-", "end": 92121, "start": 91606, "annotation": "DinB_family_protein", "evalue": 1.5e-84}], ["input|c10|2646210-2646681|-|ctg1_2572|", 25, {"blastscore": 314, "genecluster": "NZ_LJKC01000022_c6", "name": "B4084_RS09440", "perc_ident": 93, "perc_coverage": 100.0, "locus_tag": "WP_061663229.1", "strand": "-", "end": 92726, "start": 92250, "annotation": "AraC_family_transcriptional_regulator", "evalue": 9e-84}], ["input|c10|2647751-2649056|+|ctg1_2574|", 27, {"blastscore": 822, "genecluster": "NZ_LJKC01000022_c6", "name": "B4084_RS09445", "perc_ident": 100, "perc_coverage": 100.0, "locus_tag": "WP_000490131.1", "strand": "+", "end": 94585, "start": 93281, "annotation": "preprotein_translocase_subunit_SecY", "evalue": 2.8e-236}], ["input|c10|2649141-2650059|-|ctg1_2575|", 28, {"blastscore": 572, "genecluster": "NZ_LJKC01000022_c6", "name": "B4084_RS09450", "perc_ident": 98, "perc_coverage": 100.0, "locus_tag": "WP_061663197.1", "strand": "-", "end": 95588, "start": 94671, "annotation": "EamA_family_transporter", "evalue": 2.1e-161}], ["input|c10|2650207-2651641|+|ctg1_2576|", 29, {"blastscore": 914, "genecluster": "NZ_LJKC01000022_c6", "name": "B4084_RS09455", "perc_ident": 95, "perc_coverage": 100.0, "locus_tag": "WP_061663196.1", "strand": "+", "end": 97168, "start": 95735, "annotation": "PLP-dependent_aminotransferase_family_protein", "evalue": 4.6e-264}], ["input|c10|2652066-2652921|+|ctg1_2578|", 30, {"blastscore": 570, "genecluster": "NZ_LJKC01000022_c6", "name": "B4084_RS09460", "perc_ident": 98, "perc_coverage": 100.0, "locus_tag": "WP_044797657.1", "strand": "+", "end": 98508, "start": 97654, "annotation": "putative_esterase", "evalue": 1.3e-160}], ["input|c10|2653038-2653374|-|ctg1_2579|", 31, {"blastscore": 225, "genecluster": "NZ_LJKC01000022_c6", "name": "B4084_RS09465", "perc_ident": 99, "perc_coverage": 100.0, "locus_tag": "WP_001257760.1", "strand": "-", "end": 98959, "start": 98624, "annotation": "hypothetical_protein", "evalue": 2.3e-57}], ["input|c10|2653385-2654555|-|ctg1_2580|", 32, {"blastscore": 772, "genecluster": "NZ_LJKC01000022_c6", "name": "B4084_RS09470", "perc_ident": 100, "perc_coverage": 100.0, "locus_tag": "WP_000025622.1", "strand": "-", "end": 100140, "start": 98971, "annotation": "peptide_ABC_transporter_substrate-binding_protein", "evalue": 2.3e-221}], ["input|c10|2654764-2655169|+|ctg1_2581|", 33, {"blastscore": 247, "genecluster": "NZ_LJKC01000022_c6", "name": "B4084_RS09475", "perc_ident": 95, "perc_coverage": 100.0, "locus_tag": "WP_001093144.1", "strand": "+", "end": 100753, "start": 100349, "annotation": "hypothetical_protein", "evalue": 8.9e-64}], ["input|c10|2655213-2655750|-|ctg1_2582|", 34, {"blastscore": 329, "genecluster": "NZ_LJKC01000022_c6", "name": "B4084_RS09480", "perc_ident": 93, "perc_coverage": 100.0, "locus_tag": "WP_016118045.1", "strand": "-", "end": 101334, "start": 100798, "annotation": "DUF1697_domain-containing_protein", "evalue": 2.4e-88}]], "hits": 32, "blast_score": 22982.0}], [{"cluster_type": "nrps", "proteins": ["WP_000587704.1", "WP_000026325.1", "WP_000026541.1", "WP_001202788.1", "WP_000844396.1", "WP_046392778.1", "WP_046392779.1", "WP_080000390.1", "WP_000403462.1", "FORC5_RS13690", "WP_000800739.1", "WP_002024224.1", "WP_046392780.1", "WP_000273238.1", "WP_000447851.1", "WP_046392781.1", "WP_000577718.1", "WP_046392782.1", "WP_000162820.1", "WP_080342250.1", "WP_079998246.1", "WP_046392784.1", "WP_000791448.1", "WP_046392785.1", "WP_046392786.1", "WP_000869607.1", "WP_046392787.1", "WP_000234337.1", "WP_046392788.1", "WP_000644581.1", "WP_046392789.1", "WP_001257760.1", "WP_000025622.1", "WP_046392790.1", "WP_000177388.1"], "description": "Bacillus cereus strain FORC_005, complete genome", "cluster_label": "c8", "accession": "NZ_CP009686", "tags": ["FORC5_RS13645", "FORC5_RS13650", "FORC5_RS13655", "FORC5_RS13660", "FORC5_RS13665", "FORC5_RS13670", "FORC5_RS13675", "FORC5_RS13680", "FORC5_RS13685", "FORC5_RS13690", "FORC5_RS13695", "FORC5_RS13700", "FORC5_RS13705", "FORC5_RS13710", "FORC5_RS13715", "FORC5_RS13720", "FORC5_RS13725", "FORC5_RS13730", "FORC5_RS13735", "FORC5_RS13740", "FORC5_RS13745", "FORC5_RS13750", "FORC5_RS13755", "FORC5_RS13760", "FORC5_RS13765", "FORC5_RS13770", "FORC5_RS13775", "FORC5_RS13780", "FORC5_RS13785", "FORC5_RS13790", "FORC5_RS13795", "FORC5_RS13800", "FORC5_RS13805", "FORC5_RS13810", "FORC5_RS13815"]}, {"core_gene_hits": 1, "synteny_score": 31, "core_bonus": 3, "pairings": [["input|c10|2611508-2612168|-|ctg1_2549|", 2, {"blastscore": 435, "genecluster": "NZ_CP009686_c8", "name": "FORC5_RS13655", "perc_ident": 97, "perc_coverage": 100.0, "locus_tag": "WP_000026541.1", "strand": "-", "end": 2679876, "start": 2679217, "annotation": "hypothetical_protein", "evalue": 3.8e-120}], ["input|c10|2612545-2612986|-|ctg1_2550|", 3, {"blastscore": 293, "genecluster": "NZ_CP009686_c8", "name": "FORC5_RS13660", "perc_ident": 97, "perc_coverage": 100.0, "locus_tag": "WP_001202788.1", "strand": "-", "end": 2680675, "start": 2680235, "annotation": "NUDIX_pyrophosphatase", "evalue": 1.5e-77}], ["input|c10|2613202-2614318|-|ctg1_2551|", 4, {"blastscore": 730, "genecluster": "NZ_CP009686_c8", "name": "FORC5_RS13665", "perc_ident": 99, "perc_coverage": 100.0, "locus_tag": "WP_000844396.1", "strand": "-", "end": 2682007, "start": 2680892, "annotation": "FAD-binding_oxidoreductase", "evalue": 9.6e-209}], ["input|c10|2614444-2615098|-|ctg1_2552|", 5, {"blastscore": 415, "genecluster": "NZ_CP009686_c8", "name": "FORC5_RS13670", "perc_ident": 97, "perc_coverage": 100.0, "locus_tag": "WP_046392778.1", "strand": "-", "end": 2682786, "start": 2682133, "annotation": "hypothetical_protein", "evalue": 3.1e-114}], ["input|c10|2615350-2616118|-|ctg1_2553|", 6, {"blastscore": 475, "genecluster": "NZ_CP009686_c8", "name": "FORC5_RS13675", "perc_ident": 93, "perc_coverage": 100.0, "locus_tag": "WP_046392779.1", "strand": "-", "end": 2683891, "start": 2683124, "annotation": "arylamine_N-acetyltransferase", "evalue": 5e-132}], ["input|c10|2616257-2616761|-|ctg1_2554|", 7, {"blastscore": 306, "genecluster": "NZ_CP009686_c8", "name": "FORC5_RS13680", "perc_ident": 89, "perc_coverage": 99.40119760479041, "locus_tag": "WP_080000390.1", "strand": "-", "end": 2684606, "start": 2684082, "annotation": "mep_operon_protein_MepB", "evalue": 1.5e-81}], ["input|c10|2616869-2617238|-|ctg1_2555|", 8, {"blastscore": 227, "genecluster": "NZ_CP009686_c8", "name": "FORC5_RS13685", "perc_ident": 96, "perc_coverage": 100.0, "locus_tag": "WP_000403462.1", "strand": "-", "end": 2685062, "start": 2684694, "annotation": "DUF4180_domain-containing_protein", "evalue": 8.7e-58}], ["input|c10|2617368-2618136|-|ctg1_2556|", 9, {"blastscore": 196, "genecluster": "NZ_CP009686_c8", "name": "FORC5_RS13690", "perc_ident": 97, "perc_coverage": 37.64705882352941, "locus_tag": "FORC5_RS13690", "strand": "-", "end": 2685954, "start": 2685266, "annotation": "2-haloalkanoic_acid_dehalogenase", "evalue": 3.4e-48}], ["input|c10|2618579-2619245|+|ctg1_2557|", 10, {"blastscore": 434, "genecluster": "NZ_CP009686_c8", "name": "FORC5_RS13695", "perc_ident": 100, "perc_coverage": 100.0, "locus_tag": "WP_000800739.1", "strand": "+", "end": 2687064, "start": 2686399, "annotation": "DNA-binding_response_regulator", "evalue": 6.5e-120}], ["input|c10|2619237-2620698|+|ctg1_2558|", 11, {"blastscore": 854, "genecluster": "NZ_CP009686_c8", "name": "FORC5_RS13700", "perc_ident": 98, "perc_coverage": 98.559670781893, "locus_tag": "WP_002024224.1", "strand": "+", "end": 2688529, "start": 2687078, "annotation": "sensor_histidine_kinase", "evalue": 4.4e-246}], ["input|c10|2621025-2621562|+|ctg1_2559|", 12, {"blastscore": 336, "genecluster": "NZ_CP009686_c8", "name": "FORC5_RS13705", "perc_ident": 94, "perc_coverage": 100.0, "locus_tag": "WP_046392780.1", "strand": "+", "end": 2689386, "start": 2688850, "annotation": "DinB_family_protein", "evalue": 2.5e-90}], ["input|c10|2621763-2621946|+|ctg1_2560|", 13, {"blastscore": 121, "genecluster": "NZ_CP009686_c8", "name": "FORC5_RS13710", "perc_ident": 98, "perc_coverage": 100.0, "locus_tag": "WP_000273238.1", "strand": "+", "end": 2689770, "start": 2689588, "annotation": "hypothetical_protein", "evalue": 2.5e-26}], ["input|c10|2622245-2622923|-|ctg1_2561|", 14, {"blastscore": 430, "genecluster": "NZ_CP009686_c8", "name": "FORC5_RS13715", "perc_ident": 98, "perc_coverage": 100.0, "locus_tag": "WP_000447851.1", "strand": "-", "end": 2690743, "start": 2690066, "annotation": "ABC_transporter_ATP-binding_protein", "evalue": 1.2e-118}], ["input|c10|2622934-2624359|-|ctg1_2562|", 15, {"blastscore": 869, "genecluster": "NZ_CP009686_c8", "name": "FORC5_RS13720", "perc_ident": 98, "perc_coverage": 100.42194092827003, "locus_tag": "WP_046392781.1", "strand": "-", "end": 2692185, "start": 2690755, "annotation": "ABC_transporter_permease", "evalue": 1.3e-250}], ["input|c10|2624907-2625909|+|ctg1_2563|", 16, {"blastscore": 666, "genecluster": "NZ_CP009686_c8", "name": "FORC5_RS13725", "perc_ident": 97, "perc_coverage": 100.0, "locus_tag": "WP_000577718.1", "strand": "+", "end": 2693765, "start": 2692764, "annotation": "abhydrolase_domain-containing_18", "evalue": 1.2e-189}], ["input|c10|2626570-2627527|+|ctg1_2564|", 17, {"blastscore": 654, "genecluster": "NZ_CP009686_c8", "name": "FORC5_RS13730", "perc_ident": 99, "perc_coverage": 100.0, "locus_tag": "WP_046392782.1", "strand": "+", "end": 2695381, "start": 2694425, "annotation": "alpha/beta_hydrolase", "evalue": 5.7e-186}], ["input|c10|2627635-2629090|-|ctg1_2565|", 18, {"blastscore": 967, "genecluster": "NZ_CP009686_c8", "name": "FORC5_RS13735", "perc_ident": 100, "perc_coverage": 100.0, "locus_tag": "WP_000162820.1", "strand": "-", "end": 2696947, "start": 2695493, "annotation": "2,4-diaminobutyrate_decarboxylase", "evalue": 7.9e-280}], ["input|c10|2629145-2636162|-|ctg1_2566|", 19, {"blastscore": 4583, "genecluster": "NZ_CP009686_c8", "name": "FORC5_RS13740", "perc_ident": 98, "perc_coverage": 100.0, "locus_tag": "WP_080342250.1", "strand": "-", "end": 2704046, "start": 2697003, "annotation": "non-ribosomal_peptide_synthetase", "evalue": 0.0}], ["input|c10|2636194-2637172|-|ctg1_2567|", 20, {"blastscore": 640, "genecluster": "NZ_CP009686_c8", "name": "FORC5_RS13745", "perc_ident": 98, "perc_coverage": 100.0, "locus_tag": "WP_079998246.1", "strand": "-", "end": 2705041, "start": 2704052, "annotation": "dehydrogenase", "evalue": 8.7e-182}], ["input|c10|2638043-2640602|-|ctg1_2568|", 21, {"blastscore": 1683, "genecluster": "NZ_CP009686_c8", "name": "FORC5_RS13750", "perc_ident": 97, "perc_coverage": 100.0, "locus_tag": "WP_046392784.1", "strand": "-", "end": 2708459, "start": 2705901, "annotation": "type_I_pullulanase", "evalue": 0.0}], ["input|c10|2641083-2642787|-|ctg1_2569|", 22, {"blastscore": 1096, "genecluster": "NZ_CP009686_c8", "name": "FORC5_RS13755", "perc_ident": 98, "perc_coverage": 100.0, "locus_tag": "WP_000791448.1", "strand": "-", "end": 2710647, "start": 2708944, "annotation": "M4_family_peptidase", "evalue": 0.0}], ["input|c10|2643120-2645214|-|ctg1_2570|", 23, {"blastscore": 1287, "genecluster": "NZ_CP009686_c8", "name": "FORC5_RS13760", "perc_ident": 99, "perc_coverage": 93.2568149210904, "locus_tag": "WP_046392785.1", "strand": "-", "end": 2712940, "start": 2710988, "annotation": "2',3'-cyclic-nucleotide_2'-phosphodiesterase", "evalue": 0.0}], ["input|c10|2645600-2646116|-|ctg1_2571|", 24, {"blastscore": 309, "genecluster": "NZ_CP009686_c8", "name": "FORC5_RS13765", "perc_ident": 92, "perc_coverage": 100.0, "locus_tag": "WP_046392786.1", "strand": "-", "end": 2713983, "start": 2713468, "annotation": "DinB_family_protein", "evalue": 2.4e-82}], ["input|c10|2646210-2646681|-|ctg1_2572|", 25, {"blastscore": 316, "genecluster": "NZ_CP009686_c8", "name": "FORC5_RS13770", "perc_ident": 94, "perc_coverage": 100.0, "locus_tag": "WP_000869607.1", "strand": "-", "end": 2714588, "start": 2714112, "annotation": "AraC_family_transcriptional_regulator", "evalue": 1.4e-84}], ["input|c10|2647751-2649056|+|ctg1_2574|", 27, {"blastscore": 824, "genecluster": "NZ_CP009686_c8", "name": "FORC5_RS13775", "perc_ident": 100, "perc_coverage": 100.0, "locus_tag": "WP_046392787.1", "strand": "+", "end": 2716470, "start": 2715166, "annotation": "preprotein_translocase_subunit_SecY", "evalue": 7.4e-237}], ["input|c10|2649141-2650059|-|ctg1_2575|", 28, {"blastscore": 581, "genecluster": "NZ_CP009686_c8", "name": "FORC5_RS13780", "perc_ident": 99, "perc_coverage": 100.0, "locus_tag": "WP_000234337.1", "strand": "-", "end": 2717473, "start": 2716556, "annotation": "EamA_family_transporter", "evalue": 5.9e-164}], ["input|c10|2650207-2651641|+|ctg1_2576|", 29, {"blastscore": 929, "genecluster": "NZ_CP009686_c8", "name": "FORC5_RS13785", "perc_ident": 96, "perc_coverage": 100.0, "locus_tag": "WP_046392788.1", "strand": "+", "end": 2719055, "start": 2717622, "annotation": "PLP-dependent_aminotransferase_family_protein", "evalue": 1.8e-268}], ["input|c10|2652066-2652921|+|ctg1_2578|", 30, {"blastscore": 553, "genecluster": "NZ_CP009686_c8", "name": "FORC5_RS13795", "perc_ident": 94, "perc_coverage": 100.0, "locus_tag": "WP_046392789.1", "strand": "+", "end": 2721220, "start": 2720366, "annotation": "alpha/beta_hydrolase", "evalue": 1.6e-155}], ["input|c10|2653038-2653374|-|ctg1_2579|", 31, {"blastscore": 225, "genecluster": "NZ_CP009686_c8", "name": "FORC5_RS13800", "perc_ident": 99, "perc_coverage": 100.0, "locus_tag": "WP_001257760.1", "strand": "-", "end": 2721667, "start": 2721332, "annotation": "hypothetical_protein", "evalue": 2.3e-57}], ["input|c10|2653385-2654555|-|ctg1_2580|", 32, {"blastscore": 772, "genecluster": "NZ_CP009686_c8", "name": "FORC5_RS13805", "perc_ident": 100, "perc_coverage": 100.0, "locus_tag": "WP_000025622.1", "strand": "-", "end": 2722848, "start": 2721679, "annotation": "peptide_ABC_transporter_substrate-binding_protein", "evalue": 2.3e-221}], ["input|c10|2654764-2655169|+|ctg1_2581|", 33, {"blastscore": 248, "genecluster": "NZ_CP009686_c8", "name": "FORC5_RS13810", "perc_ident": 96, "perc_coverage": 100.0, "locus_tag": "WP_046392790.1", "strand": "+", "end": 2723461, "start": 2723057, "annotation": "hypothetical_protein", "evalue": 5.2e-64}], ["input|c10|2655213-2655750|-|ctg1_2582|", 34, {"blastscore": 333, "genecluster": "NZ_CP009686_c8", "name": "FORC5_RS13815", "perc_ident": 94, "perc_coverage": 100.0, "locus_tag": "WP_000177388.1", "strand": "-", "end": 2724042, "start": 2723506, "annotation": "DUF1697_domain-containing_protein", "evalue": 1.3e-89}]], "hits": 32, "blast_score": 22787.0}], [{"cluster_type": "nrps", "proteins": ["WP_009327034.1", "WP_058839758.1", "WP_058839759.1", "WP_000025622.1", "WP_058839760.1", "WP_001290770.1", "WP_000706793.1", "WP_000234328.1", "WP_058839762.1", "AMR94_RS28400", "WP_058839764.1", "WP_058839765.1", "WP_058839766.1", "WP_058839767.1", "WP_074643974.1", "WP_082682403.1", "WP_000162820.1", "WP_016110109.1", "WP_058839769.1", "WP_001010232.1", "WP_000447855.1", "WP_000273232.1", "WP_000497524.1", "WP_033690233.1", "WP_058839770.1", "WP_082682404.1", "WP_000403462.1", "WP_074629010.1", "WP_016110105.1", "WP_016110104.1", "WP_000110844.1", "WP_058839772.1", "WP_016110103.1", "WP_053513124.1", "WP_000026326.1", "WP_000587709.1", "WP_058839773.1"], "description": "Bacillus sp. G3(2015) Contig40, whole genome shotgun sequence", "cluster_label": "c3", "accession": "NZ_LKID01000056", "tags": ["AMR94_RS13015", "AMR94_RS13020", "AMR94_RS13025", "AMR94_RS13030", "AMR94_RS13035", "AMR94_RS13040", "AMR94_RS13050", "AMR94_RS13055", "AMR94_RS13060", "AMR94_RS28400", "AMR94_RS13070", "AMR94_RS13075", "AMR94_RS13080", "AMR94_RS13085", "AMR94_RS13090", "AMR94_RS13095", "AMR94_RS13100", "AMR94_RS13105", "AMR94_RS13110", "AMR94_RS13115", "AMR94_RS13120", "AMR94_RS13125", "AMR94_RS13130", "AMR94_RS13135", "AMR94_RS13140", "AMR94_RS13145", "AMR94_RS13150", "AMR94_RS13155", "AMR94_RS13160", "AMR94_RS13165", "AMR94_RS13170", "AMR94_RS13175", "AMR94_RS13180", "AMR94_RS13185", "AMR94_RS13190", "AMR94_RS13195", "AMR94_RS13200"]}, {"core_gene_hits": 1, "synteny_score": 31, "core_bonus": 3, "pairings": [["input|c10|2611508-2612168|-|ctg1_2549|", 2, {"blastscore": 435, "genecluster": "NZ_LKID01000056_c3", "name": "AMR94_RS13185", "perc_ident": 98, "perc_coverage": 100.0, "locus_tag": "WP_053513124.1", "strand": "+", "end": 133376, "start": 132717, "annotation": "serine/threonine_protein_kinase", "evalue": 3.8e-120}], ["input|c10|2612545-2612986|-|ctg1_2550|", 3, {"blastscore": 288, "genecluster": "NZ_LKID01000056_c3", "name": "AMR94_RS13180", "perc_ident": 95, "perc_coverage": 100.0, "locus_tag": "WP_016110103.1", "strand": "+", "end": 132358, "start": 131918, "annotation": "NUDIX_pyrophosphatase", "evalue": 5e-76}], ["input|c10|2613202-2614318|-|ctg1_2551|", 4, {"blastscore": 729, "genecluster": "NZ_LKID01000056_c3", "name": "AMR94_RS13175", "perc_ident": 99, "perc_coverage": 100.0, "locus_tag": "WP_058839772.1", "strand": "+", "end": 131701, "start": 130586, "annotation": "FAD-binding_oxidoreductase", "evalue": 1.6e-208}], ["input|c10|2614444-2615098|-|ctg1_2552|", 5, {"blastscore": 419, "genecluster": "NZ_LKID01000056_c3", "name": "AMR94_RS13170", "perc_ident": 98, "perc_coverage": 100.0, "locus_tag": "WP_000110844.1", "strand": "+", "end": 130459, "start": 129806, "annotation": "hypothetical_protein", "evalue": 2.8e-115}], ["input|c10|2615350-2616118|-|ctg1_2553|", 6, {"blastscore": 466, "genecluster": "NZ_LKID01000056_c3", "name": "AMR94_RS13160", "perc_ident": 91, "perc_coverage": 100.0, "locus_tag": "WP_016110105.1", "strand": "+", "end": 129459, "start": 128692, "annotation": "arylamine_N-acetyltransferase", "evalue": 2.3e-129}], ["input|c10|2616257-2616761|-|ctg1_2554|", 7, {"blastscore": 306, "genecluster": "NZ_LKID01000056_c3", "name": "AMR94_RS13155", "perc_ident": 89, "perc_coverage": 99.40119760479041, "locus_tag": "WP_074629010.1", "strand": "+", "end": 128501, "start": 127977, "annotation": "mep_operon_protein_MepB", "evalue": 2e-81}], ["input|c10|2616869-2617238|-|ctg1_2555|", 8, {"blastscore": 227, "genecluster": "NZ_LKID01000056_c3", "name": "AMR94_RS13150", "perc_ident": 96, "perc_coverage": 100.0, "locus_tag": "WP_000403462.1", "strand": "+", "end": 127889, "start": 127521, "annotation": "DUF4180_domain-containing_protein", "evalue": 8.7e-58}], ["input|c10|2617368-2618136|-|ctg1_2556|", 9, {"blastscore": 452, "genecluster": "NZ_LKID01000056_c3", "name": "AMR94_RS13145", "perc_ident": 97, "perc_coverage": 89.41176470588236, "locus_tag": "WP_082682404.1", "strand": "+", "end": 127317, "start": 126622, "annotation": "2-haloalkanoic_acid_dehalogenase", "evalue": 3.5e-125}], ["input|c10|2618579-2619245|+|ctg1_2557|", 10, {"blastscore": 436, "genecluster": "NZ_LKID01000056_c3", "name": "AMR94_RS13140", "perc_ident": 99, "perc_coverage": 100.0, "locus_tag": "WP_058839770.1", "strand": "-", "end": 126183, "start": 125518, "annotation": "DNA-binding_response_regulator", "evalue": 1.3e-120}], ["input|c10|2619237-2620698|+|ctg1_2558|", 11, {"blastscore": 846, "genecluster": "NZ_LKID01000056_c3", "name": "AMR94_RS13135", "perc_ident": 97, "perc_coverage": 98.559670781893, "locus_tag": "WP_033690233.1", "strand": "-", "end": 125504, "start": 124053, "annotation": "sensor_histidine_kinase", "evalue": 1.2e-243}], ["input|c10|2621025-2621562|+|ctg1_2559|", 12, {"blastscore": 159, "genecluster": "NZ_LKID01000056_c3", "name": "AMR94_RS13130", "perc_ident": 89, "perc_coverage": 51.12359550561798, "locus_tag": "WP_000497524.1", "strand": "-", "end": 124041, "start": 123736, "annotation": "DinB_family_protein", "evalue": 3.2e-37}], ["input|c10|2621763-2621946|+|ctg1_2560|", 13, {"blastscore": 118, "genecluster": "NZ_LKID01000056_c3", "name": "AMR94_RS13125", "perc_ident": 95, "perc_coverage": 100.0, "locus_tag": "WP_000273232.1", "strand": "-", "end": 123553, "start": 123371, "annotation": "hypothetical_protein", "evalue": 2.8e-25}], ["input|c10|2622245-2622923|-|ctg1_2561|", 14, {"blastscore": 428, "genecluster": "NZ_LKID01000056_c3", "name": "AMR94_RS13120", "perc_ident": 98, "perc_coverage": 100.0, "locus_tag": "WP_000447855.1", "strand": "+", "end": 123078, "start": 122401, "annotation": "ABC_transporter_ATP-binding_protein", "evalue": 6.2e-118}], ["input|c10|2622934-2624359|-|ctg1_2562|", 15, {"blastscore": 862, "genecluster": "NZ_LKID01000056_c3", "name": "AMR94_RS13115", "perc_ident": 97, "perc_coverage": 100.42194092827003, "locus_tag": "WP_001010232.1", "strand": "+", "end": 122389, "start": 120959, "annotation": "ABC_transporter_permease", "evalue": 2.1e-248}], ["input|c10|2624907-2625909|+|ctg1_2563|", 16, {"blastscore": 665, "genecluster": "NZ_LKID01000056_c3", "name": "AMR94_RS13110", "perc_ident": 97, "perc_coverage": 100.0, "locus_tag": "WP_058839769.1", "strand": "-", "end": 120403, "start": 119402, "annotation": "hypothetical_protein", "evalue": 3.4e-189}], ["input|c10|2626570-2627527|+|ctg1_2564|", 17, {"blastscore": 652, "genecluster": "NZ_LKID01000056_c3", "name": "AMR94_RS13105", "perc_ident": 99, "perc_coverage": 100.0, "locus_tag": "WP_016110109.1", "strand": "-", "end": 118742, "start": 117786, "annotation": "alpha/beta_hydrolase", "evalue": 2.8e-185}], ["input|c10|2627635-2629090|-|ctg1_2565|", 18, {"blastscore": 967, "genecluster": "NZ_LKID01000056_c3", "name": "AMR94_RS13100", "perc_ident": 100, "perc_coverage": 100.0, "locus_tag": "WP_000162820.1", "strand": "+", "end": 117674, "start": 116220, "annotation": "2,4-diaminobutyrate_decarboxylase", "evalue": 7.9e-280}], ["input|c10|2629145-2636162|-|ctg1_2566|", 19, {"blastscore": 4598, "genecluster": "NZ_LKID01000056_c3", "name": "AMR94_RS13095", "perc_ident": 98, "perc_coverage": 100.0, "locus_tag": "WP_082682403.1", "strand": "+", "end": 116164, "start": 109121, "annotation": "non-ribosomal_peptide_synthetase", "evalue": 0.0}], ["input|c10|2636194-2637172|-|ctg1_2567|", 20, {"blastscore": 643, "genecluster": "NZ_LKID01000056_c3", "name": "AMR94_RS13090", "perc_ident": 98, "perc_coverage": 100.0, "locus_tag": "WP_074643974.1", "strand": "+", "end": 109115, "start": 108126, "annotation": "dehydrogenase", "evalue": 1.8e-182}], ["input|c10|2638043-2640602|-|ctg1_2568|", 21, {"blastscore": 1694, "genecluster": "NZ_LKID01000056_c3", "name": "AMR94_RS13085", "perc_ident": 97, "perc_coverage": 100.0, "locus_tag": "WP_058839767.1", "strand": "+", "end": 107266, "start": 104708, "annotation": "type_I_pullulanase", "evalue": 0.0}], ["input|c10|2641083-2642787|-|ctg1_2569|", 22, {"blastscore": 1105, "genecluster": "NZ_LKID01000056_c3", "name": "AMR94_RS13080", "perc_ident": 99, "perc_coverage": 100.0, "locus_tag": "WP_058839766.1", "strand": "+", "end": 104223, "start": 102520, "annotation": "M4_family_peptidase", "evalue": 0.0}], ["input|c10|2643120-2645214|-|ctg1_2570|", 23, {"blastscore": 1282, "genecluster": "NZ_LKID01000056_c3", "name": "AMR94_RS13075", "perc_ident": 98, "perc_coverage": 93.2568149210904, "locus_tag": "WP_058839765.1", "strand": "+", "end": 102179, "start": 100227, "annotation": "bifunctional_metallophosphatase/5'-nucleotidase", "evalue": 0.0}], ["input|c10|2645600-2646116|-|ctg1_2571|", 24, {"blastscore": 318, "genecluster": "NZ_LKID01000056_c3", "name": "AMR94_RS13070", "perc_ident": 95, "perc_coverage": 100.0, "locus_tag": "WP_058839764.1", "strand": "+", "end": 99690, "start": 99175, "annotation": "DinB_family_protein", "evalue": 5.2e-85}], ["input|c10|2646210-2646681|-|ctg1_2572|", 25, {"blastscore": 56, "genecluster": "NZ_LKID01000056_c3", "name": "AMR94_RS28400", "perc_ident": 89, "perc_coverage": 17.94871794871795, "locus_tag": "AMR94_RS28400", "strand": "+", "end": 99045, "start": 98569, "annotation": "AraC_family_transcriptional_regulator", "evalue": 3.4e-06}], ["input|c10|2647751-2649056|+|ctg1_2574|", 27, {"blastscore": 824, "genecluster": "NZ_LKID01000056_c3", "name": "AMR94_RS13060", "perc_ident": 100, "perc_coverage": 100.0, "locus_tag": "WP_058839762.1", "strand": "-", "end": 98014, "start": 96710, "annotation": "preprotein_translocase_subunit_SecY", "evalue": 7.4e-237}], ["input|c10|2649141-2650059|-|ctg1_2575|", 28, {"blastscore": 575, "genecluster": "NZ_LKID01000056_c3", "name": "AMR94_RS13055", "perc_ident": 98, "perc_coverage": 100.0, "locus_tag": "WP_000234328.1", "strand": "+", "end": 96624, "start": 95707, "annotation": "EamA_family_transporter", "evalue": 4.2e-162}], ["input|c10|2650207-2651641|+|ctg1_2576|", 29, {"blastscore": 935, "genecluster": "NZ_LKID01000056_c3", "name": "AMR94_RS13050", "perc_ident": 97, "perc_coverage": 100.0, "locus_tag": "WP_000706793.1", "strand": "-", "end": 95558, "start": 94125, "annotation": "PLP-dependent_aminotransferase_family_protein", "evalue": 2.5e-270}], ["input|c10|2652066-2652921|+|ctg1_2578|", 30, {"blastscore": 569, "genecluster": "NZ_LKID01000056_c3", "name": "AMR94_RS13040", "perc_ident": 98, "perc_coverage": 100.0, "locus_tag": "WP_001290770.1", "strand": "-", "end": 93639, "start": 92785, "annotation": "putative_esterase", "evalue": 1.7e-160}], ["input|c10|2653038-2653374|-|ctg1_2579|", 31, {"blastscore": 224, "genecluster": "NZ_LKID01000056_c3", "name": "AMR94_RS13035", "perc_ident": 99, "perc_coverage": 100.0, "locus_tag": "WP_058839760.1", "strand": "+", "end": 92670, "start": 92335, "annotation": "hypothetical_protein", "evalue": 6.7e-57}], ["input|c10|2653385-2654555|-|ctg1_2580|", 32, {"blastscore": 772, "genecluster": "NZ_LKID01000056_c3", "name": "AMR94_RS13030", "perc_ident": 100, "perc_coverage": 100.0, "locus_tag": "WP_000025622.1", "strand": "+", "end": 92323, "start": 91154, "annotation": "peptide_ABC_transporter_substrate-binding_protein", "evalue": 2.3e-221}], ["input|c10|2654764-2655169|+|ctg1_2581|", 33, {"blastscore": 244, "genecluster": "NZ_LKID01000056_c3", "name": "AMR94_RS13025", "perc_ident": 93, "perc_coverage": 100.0, "locus_tag": "WP_058839759.1", "strand": "-", "end": 90945, "start": 90541, "annotation": "hypothetical_protein", "evalue": 5.8e-63}], ["input|c10|2655213-2655750|-|ctg1_2582|", 34, {"blastscore": 327, "genecluster": "NZ_LKID01000056_c3", "name": "AMR94_RS13020", "perc_ident": 92, "perc_coverage": 100.0, "locus_tag": "WP_058839758.1", "strand": "+", "end": 90496, "start": 89960, "annotation": "DUF1697_domain-containing_protein", "evalue": 6.9e-88}]], "hits": 32, "blast_score": 22621.0}], [{"cluster_type": "nrps", "proteins": ["WP_000170001.1", "WP_000587709.1", "WP_000026325.1", "WP_000026534.1", "BCERE0023_RS12875", "WP_000844389.1", "WP_000110844.1", "WP_001147161.1", "WP_000202806.1", "WP_080000390.1", "WP_000403464.1", "WP_080000391.1", "WP_000800726.1", "WP_002196569.1", "WP_050428205.1", "WP_000273232.1", "WP_000447855.1", "WP_001010214.1", "WP_000577728.1", "WP_000857942.1", "WP_000162820.1", "WP_080002012.1", "WP_002196572.1", "WP_001167521.1", "WP_000791454.1", "WP_001171075.1", "WP_000379370.1", "WP_000862354.1", "WP_000490134.1", "WP_000234333.1", "WP_000706793.1", "WP_001290776.1", "BCERE0023_RS13020", "WP_000025622.1", "WP_001093143.1", "WP_000177394.1", "WP_009327034.1"], "description": "Bacillus cereus Rock4-2 chromosome, whole genome shotgun sequence", "cluster_label": "c7", "accession": "NZ_CM000734", "tags": ["BCERE0023_RS12855", "BCERE0023_RS12860", "BCERE0023_RS12865", "BCERE0023_RS12870", "BCERE0023_RS12875", "BCERE0023_RS12880", "BCERE0023_RS12885", "BCERE0023_RS12890", "BCERE0023_RS12895", "BCERE0023_RS12900", "BCERE0023_RS12905", "BCERE0023_RS12910", "BCERE0023_RS12915", "BCERE0023_RS12920", "BCERE0023_RS12925", "BCERE0023_RS12930", "BCERE0023_RS12935", "BCERE0023_RS12940", "BCERE0023_RS12945", "BCERE0023_RS12950", "BCERE0023_RS12955", "BCERE0023_RS12960", "BCERE0023_RS12965", "BCERE0023_RS12970", "BCERE0023_RS12975", "BCERE0023_RS12980", "BCERE0023_RS12985", "BCERE0023_RS12990", "BCERE0023_RS12995", "BCERE0023_RS13000", "BCERE0023_RS13005", "BCERE0023_RS13015", "BCERE0023_RS13020", "BCERE0023_RS13025", "BCERE0023_RS13030", "BCERE0023_RS13035", "BCERE0023_RS13040"]}, {"core_gene_hits": 1, "synteny_score": 31, "core_bonus": 3, "pairings": [["input|c10|2611508-2612168|-|ctg1_2549|", 2, {"blastscore": 435, "genecluster": "NZ_CM000734_c7", "name": "BCERE0023_RS12870", "perc_ident": 98, "perc_coverage": 100.0, "locus_tag": "WP_000026534.1", "strand": "-", "end": 2525094, "start": 2524435, "annotation": "hypothetical_protein", "evalue": 2.9e-120}], ["input|c10|2612545-2612986|-|ctg1_2550|", 3, {"blastscore": 69, "genecluster": "NZ_CM000734_c7", "name": "BCERE0023_RS12875", "perc_ident": 94, "perc_coverage": 21.91780821917808, "locus_tag": "BCERE0023_RS12875", "strand": "-", "end": 2525880, "start": 2525453, "annotation": "NUDIX_pyrophosphatase", "evalue": 4.7e-10}], ["input|c10|2613202-2614318|-|ctg1_2551|", 4, {"blastscore": 729, "genecluster": "NZ_CM000734_c7", "name": "BCERE0023_RS12880", "perc_ident": 99, "perc_coverage": 100.0, "locus_tag": "WP_000844389.1", "strand": "-", "end": 2527212, "start": 2526097, "annotation": "FAD-binding_oxidoreductase", "evalue": 2.1e-208}], ["input|c10|2614444-2615098|-|ctg1_2552|", 5, {"blastscore": 419, "genecluster": "NZ_CM000734_c7", "name": "BCERE0023_RS12885", "perc_ident": 98, "perc_coverage": 100.0, "locus_tag": "WP_000110844.1", "strand": "-", "end": 2527992, "start": 2527339, "annotation": "hypothetical_protein", "evalue": 2.8e-115}], ["input|c10|2615350-2616118|-|ctg1_2553|", 6, {"blastscore": 463, "genecluster": "NZ_CM000734_c7", "name": "BCERE0023_RS12895", "perc_ident": 90, "perc_coverage": 100.0, "locus_tag": "WP_000202806.1", "strand": "-", "end": 2529106, "start": 2528339, "annotation": "arylamine_N-acetyltransferase", "evalue": 2e-128}], ["input|c10|2616257-2616761|-|ctg1_2554|", 7, {"blastscore": 306, "genecluster": "NZ_CM000734_c7", "name": "BCERE0023_RS12900", "perc_ident": 89, "perc_coverage": 99.40119760479041, "locus_tag": "WP_080000390.1", "strand": "-", "end": 2529821, "start": 2529297, "annotation": "mep_operon_protein_MepB", "evalue": 1.5e-81}], ["input|c10|2616869-2617238|-|ctg1_2555|", 8, {"blastscore": 229, "genecluster": "NZ_CM000734_c7", "name": "BCERE0023_RS12905", "perc_ident": 97, "perc_coverage": 100.0, "locus_tag": "WP_000403464.1", "strand": "-", "end": 2530277, "start": 2529909, "annotation": "DUF4180_domain-containing_protein", "evalue": 1.7e-58}], ["input|c10|2617368-2618136|-|ctg1_2556|", 9, {"blastscore": 458, "genecluster": "NZ_CM000734_c7", "name": "BCERE0023_RS12910", "perc_ident": 98, "perc_coverage": 89.41176470588236, "locus_tag": "WP_080000391.1", "strand": "-", "end": 2531177, "start": 2530482, "annotation": "2-haloalkanoic_acid_dehalogenase", "evalue": 4.8e-127}], ["input|c10|2618579-2619245|+|ctg1_2557|", 10, {"blastscore": 437, "genecluster": "NZ_CM000734_c7", "name": "BCERE0023_RS12915", "perc_ident": 100, "perc_coverage": 100.0, "locus_tag": "WP_000800726.1", "strand": "+", "end": 2532280, "start": 2531615, "annotation": "DNA-binding_response_regulator", "evalue": 1e-120}], ["input|c10|2619237-2620698|+|ctg1_2558|", 11, {"blastscore": 825, "genecluster": "NZ_CM000734_c7", "name": "BCERE0023_RS12920", "perc_ident": 95, "perc_coverage": 98.559670781893, "locus_tag": "WP_002196569.1", "strand": "+", "end": 2533745, "start": 2532294, "annotation": "sensor_histidine_kinase", "evalue": 2.9e-237}], ["input|c10|2621025-2621562|+|ctg1_2559|", 12, {"blastscore": 151, "genecluster": "NZ_CM000734_c7", "name": "BCERE0023_RS12925", "perc_ident": 95, "perc_coverage": 44.9438202247191, "locus_tag": "WP_050428205.1", "strand": "+", "end": 2534131, "start": 2533888, "annotation": "DinB_family_protein", "evalue": 6.8e-35}], ["input|c10|2621763-2621946|+|ctg1_2560|", 13, {"blastscore": 118, "genecluster": "NZ_CM000734_c7", "name": "BCERE0023_RS12930", "perc_ident": 95, "perc_coverage": 100.0, "locus_tag": "WP_000273232.1", "strand": "+", "end": 2534515, "start": 2534333, "annotation": "hypothetical_protein", "evalue": 2.8e-25}], ["input|c10|2622245-2622923|-|ctg1_2561|", 14, {"blastscore": 428, "genecluster": "NZ_CM000734_c7", "name": "BCERE0023_RS12935", "perc_ident": 98, "perc_coverage": 100.0, "locus_tag": "WP_000447855.1", "strand": "-", "end": 2535485, "start": 2534808, "annotation": "ABC_transporter_ATP-binding_protein", "evalue": 6.2e-118}], ["input|c10|2622934-2624359|-|ctg1_2562|", 15, {"blastscore": 864, "genecluster": "NZ_CM000734_c7", "name": "BCERE0023_RS12940", "perc_ident": 98, "perc_coverage": 100.42194092827003, "locus_tag": "WP_001010214.1", "strand": "-", "end": 2536927, "start": 2535497, "annotation": "ABC_transporter_permease", "evalue": 5.4e-249}], ["input|c10|2624907-2625909|+|ctg1_2563|", 16, {"blastscore": 665, "genecluster": "NZ_CM000734_c7", "name": "BCERE0023_RS12945", "perc_ident": 97, "perc_coverage": 100.0, "locus_tag": "WP_000577728.1", "strand": "+", "end": 2538500, "start": 2537499, "annotation": "abhydrolase_domain-containing_18", "evalue": 4.4e-189}], ["input|c10|2626570-2627527|+|ctg1_2564|", 17, {"blastscore": 655, "genecluster": "NZ_CM000734_c7", "name": "BCERE0023_RS12950", "perc_ident": 99, "perc_coverage": 100.0, "locus_tag": "WP_000857942.1", "strand": "+", "end": 2540116, "start": 2539160, "annotation": "alpha/beta_hydrolase", "evalue": 3.4e-186}], ["input|c10|2627635-2629090|-|ctg1_2565|", 18, {"blastscore": 967, "genecluster": "NZ_CM000734_c7", "name": "BCERE0023_RS12955", "perc_ident": 100, "perc_coverage": 100.0, "locus_tag": "WP_000162820.1", "strand": "-", "end": 2541682, "start": 2540228, "annotation": "aminotransferase_class_V-fold_PLP-dependent_enzyme", "evalue": 7.9e-280}], ["input|c10|2629145-2636162|-|ctg1_2566|", 19, {"blastscore": 4589, "genecluster": "NZ_CM000734_c7", "name": "BCERE0023_RS12960", "perc_ident": 98, "perc_coverage": 100.0, "locus_tag": "WP_080002012.1", "strand": "-", "end": 2548781, "start": 2541738, "annotation": "D-alanine--poly(phosphoribitol)_ligase_subunit_DltA", "evalue": 0.0}], ["input|c10|2636194-2637172|-|ctg1_2567|", 20, {"blastscore": 640, "genecluster": "NZ_CM000734_c7", "name": "BCERE0023_RS12965", "perc_ident": 98, "perc_coverage": 100.0, "locus_tag": "WP_002196572.1", "strand": "-", "end": 2549776, "start": 2548787, "annotation": "dehydrogenase", "evalue": 1.1e-181}], ["input|c10|2638043-2640602|-|ctg1_2568|", 21, {"blastscore": 1693, "genecluster": "NZ_CM000734_c7", "name": "BCERE0023_RS12970", "perc_ident": 97, "perc_coverage": 100.0, "locus_tag": "WP_001167521.1", "strand": "-", "end": 2553194, "start": 2550636, "annotation": "type_I_pullulanase", "evalue": 0.0}], ["input|c10|2641083-2642787|-|ctg1_2569|", 22, {"blastscore": 1109, "genecluster": "NZ_CM000734_c7", "name": "BCERE0023_RS12975", "perc_ident": 100, "perc_coverage": 100.0, "locus_tag": "WP_000791454.1", "strand": "-", "end": 2555383, "start": 2553680, "annotation": "M4_family_peptidase", "evalue": 0.0}], ["input|c10|2643120-2645214|-|ctg1_2570|", 23, {"blastscore": 1282, "genecluster": "NZ_CM000734_c7", "name": "BCERE0023_RS12980", "perc_ident": 98, "perc_coverage": 93.2568149210904, "locus_tag": "WP_001171075.1", "strand": "-", "end": 2557676, "start": 2555724, "annotation": "2',3'-cyclic-nucleotide_2'-phosphodiesterase", "evalue": 0.0}], ["input|c10|2645600-2646116|-|ctg1_2571|", 24, {"blastscore": 321, "genecluster": "NZ_CM000734_c7", "name": "BCERE0023_RS12985", "perc_ident": 96, "perc_coverage": 100.0, "locus_tag": "WP_000379370.1", "strand": "-", "end": 2558728, "start": 2558213, "annotation": "DinB_family_protein", "evalue": 8.1e-86}], ["input|c10|2646210-2646681|-|ctg1_2572|", 25, {"blastscore": 316, "genecluster": "NZ_CM000734_c7", "name": "BCERE0023_RS12990", "perc_ident": 94, "perc_coverage": 100.0, "locus_tag": "WP_000862354.1", "strand": "-", "end": 2559333, "start": 2558857, "annotation": "AraC_family_transcriptional_regulator", "evalue": 1.4e-84}], ["input|c10|2647751-2649056|+|ctg1_2574|", 27, {"blastscore": 822, "genecluster": "NZ_CM000734_c7", "name": "BCERE0023_RS12995", "perc_ident": 100, "perc_coverage": 100.0, "locus_tag": "WP_000490134.1", "strand": "+", "end": 2561192, "start": 2559888, "annotation": "preprotein_translocase_subunit_SecY", "evalue": 1.7e-236}], ["input|c10|2649141-2650059|-|ctg1_2575|", 28, {"blastscore": 579, "genecluster": "NZ_CM000734_c7", "name": "BCERE0023_RS13000", "perc_ident": 99, "perc_coverage": 100.0, "locus_tag": "WP_000234333.1", "strand": "-", "end": 2562195, "start": 2561278, "annotation": "EamA_family_transporter", "evalue": 2.2e-163}], ["input|c10|2650207-2651641|+|ctg1_2576|", 29, {"blastscore": 935, "genecluster": "NZ_CM000734_c7", "name": "BCERE0023_RS13005", "perc_ident": 97, "perc_coverage": 100.0, "locus_tag": "WP_000706793.1", "strand": "+", "end": 2563777, "start": 2562344, "annotation": "PLP-dependent_aminotransferase_family_protein", "evalue": 2.5e-270}], ["input|c10|2652066-2652921|+|ctg1_2578|", 30, {"blastscore": 567, "genecluster": "NZ_CM000734_c7", "name": "BCERE0023_RS13015", "perc_ident": 97, "perc_coverage": 100.0, "locus_tag": "WP_001290776.1", "strand": "+", "end": 2565117, "start": 2564263, "annotation": "putative_esterase", "evalue": 8.2e-160}], ["input|c10|2653038-2653374|-|ctg1_2579|", 31, {"blastscore": 193, "genecluster": "NZ_CM000734_c7", "name": "BCERE0023_RS13020", "perc_ident": 99, "perc_coverage": 87.38738738738738, "locus_tag": "BCERE0023_RS13020", "strand": "-", "end": 2565566, "start": 2565232, "annotation": "hypothetical_protein", "evalue": 1.3e-47}], ["input|c10|2653385-2654555|-|ctg1_2580|", 32, {"blastscore": 772, "genecluster": "NZ_CM000734_c7", "name": "BCERE0023_RS13025", "perc_ident": 100, "perc_coverage": 100.0, "locus_tag": "WP_000025622.1", "strand": "-", "end": 2566747, "start": 2565578, "annotation": "peptide_ABC_transporter_substrate-binding_protein", "evalue": 2.3e-221}], ["input|c10|2654764-2655169|+|ctg1_2581|", 33, {"blastscore": 247, "genecluster": "NZ_CM000734_c7", "name": "BCERE0023_RS13030", "perc_ident": 94, "perc_coverage": 100.0, "locus_tag": "WP_001093143.1", "strand": "+", "end": 2567360, "start": 2566956, "annotation": "hypothetical_protein", "evalue": 1.2e-63}], ["input|c10|2655213-2655750|-|ctg1_2582|", 34, {"blastscore": 327, "genecluster": "NZ_CM000734_c7", "name": "BCERE0023_RS13035", "perc_ident": 92, "perc_coverage": 100.0, "locus_tag": "WP_000177394.1", "strand": "-", "end": 2567941, "start": 2567405, "annotation": "DUF1697_domain-containing_protein", "evalue": 6.9e-88}]], "hits": 32, "blast_score": 22610.0}], [{"cluster_type": "nrps", "proteins": ["WP_001999923.1", "WP_000177392.1", "WP_001093144.1", "WP_000025622.1", "WP_001257760.1", "WP_001290766.1", "WP_000706799.1", "WP_000234333.1", "WP_000490131.1", "DJ50_RS31775", "WP_000862356.1", "WP_000379372.1", "WP_001171078.1", "WP_000791444.1", "WP_001167512.1", "WP_001999891.1", "WP_082186590.1", "DJ50_RS17245", "WP_000857943.1", "WP_000577704.1", "WP_001010231.1", "WP_000447863.1", "WP_000273229.1", "WP_001167106.1", "WP_001999896.1", "WP_000800727.1", "WP_080467910.1", "WP_000403464.1", "WP_080451570.1", "WP_000202743.1", "WP_001147158.1", "WP_000110844.1", "WP_000844388.1", "WP_001202591.1", "WP_000026530.1", "WP_000026325.1", "WP_000587705.1", "WP_000170005.1"], "description": "Bacillus cereus ATCC 10876 scaffold1, whole genome shotgun sequence", "cluster_label": "c4", "accession": "NZ_KN050654", "tags": ["DJ50_RS17160", "DJ50_RS17165", "DJ50_RS17170", "DJ50_RS17175", "DJ50_RS17180", "DJ50_RS17185", "DJ50_RS17195", "DJ50_RS17200", "DJ50_RS17205", "DJ50_RS31775", "DJ50_RS17210", "DJ50_RS17215", "DJ50_RS17220", "DJ50_RS17225", "DJ50_RS17230", "DJ50_RS17235", "DJ50_RS17240", "DJ50_RS17245", "DJ50_RS17250", "DJ50_RS17255", "DJ50_RS17260", "DJ50_RS17265", "DJ50_RS17270", "DJ50_RS17275", "DJ50_RS17280", "DJ50_RS17285", "DJ50_RS17290", "DJ50_RS17295", "DJ50_RS17300", "DJ50_RS17305", "DJ50_RS17310", "DJ50_RS17315", "DJ50_RS17320", "DJ50_RS17325", "DJ50_RS17330", "DJ50_RS17335", "DJ50_RS17340", "DJ50_RS17345"]}, {"core_gene_hits": 1, "synteny_score": 31, "core_bonus": 3, "pairings": [["input|c10|2611508-2612168|-|ctg1_2549|", 2, {"blastscore": 430, "genecluster": "NZ_KN050654_c4", "name": "DJ50_RS17330", "perc_ident": 96, "perc_coverage": 100.0, "locus_tag": "WP_000026530.1", "strand": "+", "end": 3473731, "start": 3473072, "annotation": "serine/threonine_protein_kinase", "evalue": 1.2e-118}], ["input|c10|2612545-2612986|-|ctg1_2550|", 3, {"blastscore": 294, "genecluster": "NZ_KN050654_c4", "name": "DJ50_RS17325", "perc_ident": 97, "perc_coverage": 100.0, "locus_tag": "WP_001202591.1", "strand": "+", "end": 3472880, "start": 3472440, "annotation": "NUDIX_pyrophosphatase", "evalue": 6.9e-78}], ["input|c10|2613202-2614318|-|ctg1_2551|", 4, {"blastscore": 728, "genecluster": "NZ_KN050654_c4", "name": "DJ50_RS17320", "perc_ident": 99, "perc_coverage": 100.0, "locus_tag": "WP_000844388.1", "strand": "+", "end": 3472223, "start": 3471108, "annotation": "FAD-binding_oxidoreductase", "evalue": 2.8e-208}], ["input|c10|2614444-2615098|-|ctg1_2552|", 5, {"blastscore": 419, "genecluster": "NZ_KN050654_c4", "name": "DJ50_RS17315", "perc_ident": 98, "perc_coverage": 100.0, "locus_tag": "WP_000110844.1", "strand": "+", "end": 3470981, "start": 3470328, "annotation": "hypothetical_protein", "evalue": 2.8e-115}], ["input|c10|2615350-2616118|-|ctg1_2553|", 6, {"blastscore": 460, "genecluster": "NZ_KN050654_c4", "name": "DJ50_RS17305", "perc_ident": 90, "perc_coverage": 100.0, "locus_tag": "WP_000202743.1", "strand": "+", "end": 3469982, "start": 3469215, "annotation": "arylamine_N-acetyltransferase", "evalue": 1.3e-127}], ["input|c10|2616257-2616761|-|ctg1_2554|", 7, {"blastscore": 275, "genecluster": "NZ_KN050654_c4", "name": "DJ50_RS17300", "perc_ident": 82, "perc_coverage": 99.40119760479041, "locus_tag": "WP_080451570.1", "strand": "+", "end": 3469024, "start": 3468500, "annotation": "mep_operon_protein_MepB", "evalue": 5e-72}], ["input|c10|2616869-2617238|-|ctg1_2555|", 8, {"blastscore": 229, "genecluster": "NZ_KN050654_c4", "name": "DJ50_RS17295", "perc_ident": 97, "perc_coverage": 100.0, "locus_tag": "WP_000403464.1", "strand": "+", "end": 3468412, "start": 3468044, "annotation": "DUF4180_domain-containing_protein", "evalue": 1.7e-58}], ["input|c10|2617368-2618136|-|ctg1_2556|", 9, {"blastscore": 434, "genecluster": "NZ_KN050654_c4", "name": "DJ50_RS17290", "perc_ident": 92, "perc_coverage": 89.41176470588236, "locus_tag": "WP_080467910.1", "strand": "+", "end": 3467834, "start": 3467139, "annotation": "2-haloalkanoic_acid_dehalogenase", "evalue": 9.8e-120}], ["input|c10|2618579-2619245|+|ctg1_2557|", 10, {"blastscore": 437, "genecluster": "NZ_KN050654_c4", "name": "DJ50_RS17285", "perc_ident": 100, "perc_coverage": 100.0, "locus_tag": "WP_000800727.1", "strand": "-", "end": 3466701, "start": 3466036, "annotation": "DNA-binding_response_regulator", "evalue": 7.6e-121}], ["input|c10|2619237-2620698|+|ctg1_2558|", 11, {"blastscore": 847, "genecluster": "NZ_KN050654_c4", "name": "DJ50_RS17280", "perc_ident": 97, "perc_coverage": 98.559670781893, "locus_tag": "WP_001999896.1", "strand": "-", "end": 3466022, "start": 3464571, "annotation": "sensor_histidine_kinase", "evalue": 5.4e-244}], ["input|c10|2621025-2621562|+|ctg1_2559|", 12, {"blastscore": 343, "genecluster": "NZ_KN050654_c4", "name": "DJ50_RS17275", "perc_ident": 96, "perc_coverage": 100.0, "locus_tag": "WP_001167106.1", "strand": "-", "end": 3464242, "start": 3463706, "annotation": "DinB_family_protein", "evalue": 1.2e-92}], ["input|c10|2621763-2621946|+|ctg1_2560|", 13, {"blastscore": 118, "genecluster": "NZ_KN050654_c4", "name": "DJ50_RS17270", "perc_ident": 95, "perc_coverage": 100.0, "locus_tag": "WP_000273229.1", "strand": "-", "end": 3463504, "start": 3463322, "annotation": "hypothetical_protein", "evalue": 2.1e-25}], ["input|c10|2622245-2622923|-|ctg1_2561|", 14, {"blastscore": 429, "genecluster": "NZ_KN050654_c4", "name": "DJ50_RS17265", "perc_ident": 98, "perc_coverage": 100.0, "locus_tag": "WP_000447863.1", "strand": "+", "end": 3463029, "start": 3462352, "annotation": "ABC_transporter_ATP-binding_protein", "evalue": 2.8e-118}], ["input|c10|2622934-2624359|-|ctg1_2562|", 15, {"blastscore": 868, "genecluster": "NZ_KN050654_c4", "name": "DJ50_RS17260", "perc_ident": 98, "perc_coverage": 100.42194092827003, "locus_tag": "WP_001010231.1", "strand": "+", "end": 3462340, "start": 3460910, "annotation": "ABC_transporter_permease", "evalue": 2.9e-250}], ["input|c10|2624907-2625909|+|ctg1_2563|", 16, {"blastscore": 658, "genecluster": "NZ_KN050654_c4", "name": "DJ50_RS17255", "perc_ident": 96, "perc_coverage": 100.0, "locus_tag": "WP_000577704.1", "strand": "-", "end": 3460353, "start": 3459352, "annotation": "hypothetical_protein", "evalue": 3.2e-187}], ["input|c10|2626570-2627527|+|ctg1_2564|", 17, {"blastscore": 656, "genecluster": "NZ_KN050654_c4", "name": "DJ50_RS17250", "perc_ident": 99, "perc_coverage": 100.0, "locus_tag": "WP_000857943.1", "strand": "-", "end": 3458720, "start": 3457764, "annotation": "alpha/beta_hydrolase", "evalue": 1.2e-186}], ["input|c10|2627635-2629090|-|ctg1_2565|", 18, {"blastscore": 198, "genecluster": "NZ_KN050654_c4", "name": "DJ50_RS17245", "perc_ident": 97, "perc_coverage": 20.454545454545457, "locus_tag": "DJ50_RS17245", "strand": "+", "end": 3457652, "start": 3456199, "annotation": "2,4-diaminobutyrate_decarboxylase", "evalue": 1.3e-48}], ["input|c10|2629145-2636162|-|ctg1_2566|", 19, {"blastscore": 4585, "genecluster": "NZ_KN050654_c4", "name": "DJ50_RS17240", "perc_ident": 98, "perc_coverage": 100.0, "locus_tag": "WP_082186590.1", "strand": "+", "end": 3456143, "start": 3449100, "annotation": "non-ribosomal_peptide_synthetase", "evalue": 0.0}], ["input|c10|2636194-2637172|-|ctg1_2567|", 20, {"blastscore": 639, "genecluster": "NZ_KN050654_c4", "name": "DJ50_RS17235", "perc_ident": 98, "perc_coverage": 100.0, "locus_tag": "WP_001999891.1", "strand": "+", "end": 3449094, "start": 3448105, "annotation": "dehydrogenase", "evalue": 2.5e-181}], ["input|c10|2638043-2640602|-|ctg1_2568|", 21, {"blastscore": 1690, "genecluster": "NZ_KN050654_c4", "name": "DJ50_RS17230", "perc_ident": 97, "perc_coverage": 100.0, "locus_tag": "WP_001167512.1", "strand": "+", "end": 3447245, "start": 3444687, "annotation": "type_I_pullulanase", "evalue": 0.0}], ["input|c10|2641083-2642787|-|ctg1_2569|", 22, {"blastscore": 1103, "genecluster": "NZ_KN050654_c4", "name": "DJ50_RS17225", "perc_ident": 99, "perc_coverage": 100.0, "locus_tag": "WP_000791444.1", "strand": "+", "end": 3444203, "start": 3442500, "annotation": "M4_family_peptidase", "evalue": 0.0}], ["input|c10|2643120-2645214|-|ctg1_2570|", 23, {"blastscore": 1281, "genecluster": "NZ_KN050654_c4", "name": "DJ50_RS17220", "perc_ident": 98, "perc_coverage": 93.2568149210904, "locus_tag": "WP_001171078.1", "strand": "+", "end": 3442159, "start": 3440207, "annotation": "2',3'-cyclic-nucleotide_2'-phosphodiesterase", "evalue": 0.0}], ["input|c10|2645600-2646116|-|ctg1_2571|", 24, {"blastscore": 319, "genecluster": "NZ_KN050654_c4", "name": "DJ50_RS17215", "perc_ident": 95, "perc_coverage": 100.0, "locus_tag": "WP_000379372.1", "strand": "+", "end": 3439673, "start": 3439158, "annotation": "DinB_family_protein", "evalue": 3.1e-85}], ["input|c10|2646210-2646681|-|ctg1_2572|", 25, {"blastscore": 313, "genecluster": "NZ_KN050654_c4", "name": "DJ50_RS17210", "perc_ident": 94, "perc_coverage": 100.0, "locus_tag": "WP_000862356.1", "strand": "+", "end": 3439029, "start": 3438553, "annotation": "AraC_family_transcriptional_regulator", "evalue": 1.5e-83}], ["input|c10|2647751-2649056|+|ctg1_2574|", 27, {"blastscore": 822, "genecluster": "NZ_KN050654_c4", "name": "DJ50_RS17205", "perc_ident": 100, "perc_coverage": 100.0, "locus_tag": "WP_000490131.1", "strand": "-", "end": 3437997, "start": 3436693, "annotation": "preprotein_translocase_subunit_SecY", "evalue": 2.8e-236}], ["input|c10|2649141-2650059|-|ctg1_2575|", 28, {"blastscore": 579, "genecluster": "NZ_KN050654_c4", "name": "DJ50_RS17200", "perc_ident": 99, "perc_coverage": 100.0, "locus_tag": "WP_000234333.1", "strand": "+", "end": 3436608, "start": 3435691, "annotation": "EamA_family_transporter", "evalue": 2.2e-163}], ["input|c10|2650207-2651641|+|ctg1_2576|", 29, {"blastscore": 939, "genecluster": "NZ_KN050654_c4", "name": "DJ50_RS17195", "perc_ident": 97, "perc_coverage": 100.0, "locus_tag": "WP_000706799.1", "strand": "-", "end": 3435542, "start": 3434109, "annotation": "PLP-dependent_aminotransferase_family_protein", "evalue": 1.7e-271}], ["input|c10|2652066-2652921|+|ctg1_2578|", 30, {"blastscore": 571, "genecluster": "NZ_KN050654_c4", "name": "DJ50_RS17185", "perc_ident": 98, "perc_coverage": 100.0, "locus_tag": "WP_001290766.1", "strand": "-", "end": 3433623, "start": 3432769, "annotation": "putative_esterase", "evalue": 4.4e-161}], ["input|c10|2653038-2653374|-|ctg1_2579|", 31, {"blastscore": 225, "genecluster": "NZ_KN050654_c4", "name": "DJ50_RS17180", "perc_ident": 99, "perc_coverage": 100.0, "locus_tag": "WP_001257760.1", "strand": "+", "end": 3432653, "start": 3432318, "annotation": "hypothetical_protein", "evalue": 2.3e-57}], ["input|c10|2653385-2654555|-|ctg1_2580|", 32, {"blastscore": 772, "genecluster": "NZ_KN050654_c4", "name": "DJ50_RS17175", "perc_ident": 100, "perc_coverage": 100.0, "locus_tag": "WP_000025622.1", "strand": "+", "end": 3432306, "start": 3431137, "annotation": "peptide_ABC_transporter_substrate-binding_protein", "evalue": 2.3e-221}], ["input|c10|2654764-2655169|+|ctg1_2581|", 33, {"blastscore": 247, "genecluster": "NZ_KN050654_c4", "name": "DJ50_RS17170", "perc_ident": 95, "perc_coverage": 100.0, "locus_tag": "WP_001093144.1", "strand": "-", "end": 3430928, "start": 3430524, "annotation": "hypothetical_protein", "evalue": 8.9e-64}], ["input|c10|2655213-2655750|-|ctg1_2582|", 34, {"blastscore": 327, "genecluster": "NZ_KN050654_c4", "name": "DJ50_RS17165", "perc_ident": 92, "perc_coverage": 100.0, "locus_tag": "WP_000177392.1", "strand": "+", "end": 3430479, "start": 3429943, "annotation": "DUF1697_domain-containing_protein", "evalue": 9e-88}]], "hits": 32, "blast_score": 22235.0}], [{"cluster_type": "nrps", "proteins": ["WP_065705028.1", "WP_065703936.1", "WP_001093143.1", "WP_000025622.1", "WP_001257760.1", "WP_001290772.1", "WP_000706791.1", "WP_000234333.1", "WP_000490135.1", "WP_000862354.1", "WP_000379370.1", "BCM43_RS15430", "WP_065703938.1", "WP_065703940.1", "WP_002196572.1", "WP_081306068.1", "WP_065703944.1", "WP_000857943.1", "WP_065703946.1", "WP_001010215.1", "WP_000447855.1", "WP_000273232.1", "WP_000497514.1", "WP_033690233.1", "WP_000800726.1", "WP_080000391.1", "WP_000403462.1", "WP_001058767.1", "WP_065703948.1", "WP_001147161.1", "WP_000110844.1", "WP_065703951.1", "WP_001202618.1", "WP_000026533.1", "WP_000026326.1", "WP_000587708.1", "WP_000169999.1"], "description": "Bacillus thuringiensis strain KNU-07 chromosome, complete genome", "cluster_label": "c3", "accession": "NZ_CP016588", "tags": ["BCM43_RS15375", "BCM43_RS15380", "BCM43_RS15385", "BCM43_RS15390", "BCM43_RS15395", "BCM43_RS15400", "BCM43_RS15405", "BCM43_RS15410", "BCM43_RS15415", "BCM43_RS15420", "BCM43_RS15425", "BCM43_RS15430", "BCM43_RS15435", "BCM43_RS15440", "BCM43_RS15445", "BCM43_RS15450", "BCM43_RS15455", "BCM43_RS15460", "BCM43_RS15465", "BCM43_RS15470", "BCM43_RS15475", "BCM43_RS15480", "BCM43_RS15485", "BCM43_RS15490", "BCM43_RS15495", "BCM43_RS15500", "BCM43_RS15505", "BCM43_RS15510", "BCM43_RS15515", "BCM43_RS15520", "BCM43_RS15525", "BCM43_RS15530", "BCM43_RS15535", "BCM43_RS15540", "BCM43_RS15545", "BCM43_RS15550", "BCM43_RS15555"]}, {"core_gene_hits": 1, "synteny_score": 31, "core_bonus": 3, "pairings": [["input|c10|2611508-2612168|-|ctg1_2549|", 2, {"blastscore": 433, "genecluster": "NZ_CP016588_c3", "name": "BCM43_RS15540", "perc_ident": 97, "perc_coverage": 100.0, "locus_tag": "WP_000026533.1", "strand": "+", "end": 3046942, "start": 3046283, "annotation": "hypothetical_protein", "evalue": 1.4e-119}], ["input|c10|2612545-2612986|-|ctg1_2550|", 3, {"blastscore": 289, "genecluster": "NZ_CP016588_c3", "name": "BCM43_RS15535", "perc_ident": 96, "perc_coverage": 100.0, "locus_tag": "WP_001202618.1", "strand": "+", "end": 3045924, "start": 3045484, "annotation": "NUDIX_pyrophosphatase", "evalue": 1.7e-76}], ["input|c10|2613202-2614318|-|ctg1_2551|", 4, {"blastscore": 726, "genecluster": "NZ_CP016588_c3", "name": "BCM43_RS15530", "perc_ident": 99, "perc_coverage": 100.0, "locus_tag": "WP_065703951.1", "strand": "+", "end": 3045266, "start": 3044151, "annotation": "FAD-binding_oxidoreductase", "evalue": 1.8e-207}], ["input|c10|2614444-2615098|-|ctg1_2552|", 5, {"blastscore": 419, "genecluster": "NZ_CP016588_c3", "name": "BCM43_RS15525", "perc_ident": 98, "perc_coverage": 100.0, "locus_tag": "WP_000110844.1", "strand": "+", "end": 3044024, "start": 3043371, "annotation": "hypothetical_protein", "evalue": 2.8e-115}], ["input|c10|2615350-2616118|-|ctg1_2553|", 6, {"blastscore": 464, "genecluster": "NZ_CP016588_c3", "name": "BCM43_RS15515", "perc_ident": 90, "perc_coverage": 100.0, "locus_tag": "WP_065703948.1", "strand": "+", "end": 3043024, "start": 3042257, "annotation": "arylamine_N-acetyltransferase", "evalue": 6.7e-129}], ["input|c10|2616257-2616761|-|ctg1_2554|", 7, {"blastscore": 305, "genecluster": "NZ_CP016588_c3", "name": "BCM43_RS15510", "perc_ident": 89, "perc_coverage": 99.40119760479041, "locus_tag": "WP_001058767.1", "strand": "+", "end": 3042066, "start": 3041563, "annotation": "mep_operon_protein_MepB", "evalue": 2.6e-81}], ["input|c10|2616869-2617238|-|ctg1_2555|", 8, {"blastscore": 227, "genecluster": "NZ_CP016588_c3", "name": "BCM43_RS15505", "perc_ident": 96, "perc_coverage": 100.0, "locus_tag": "WP_000403462.1", "strand": "+", "end": 3041455, "start": 3041087, "annotation": "DUF4180_domain-containing_protein", "evalue": 8.7e-58}], ["input|c10|2617368-2618136|-|ctg1_2556|", 9, {"blastscore": 458, "genecluster": "NZ_CP016588_c3", "name": "BCM43_RS15500", "perc_ident": 98, "perc_coverage": 89.41176470588236, "locus_tag": "WP_080000391.1", "strand": "+", "end": 3040882, "start": 3040187, "annotation": "2-haloalkanoic_acid_dehalogenase", "evalue": 4.8e-127}], ["input|c10|2618579-2619245|+|ctg1_2557|", 10, {"blastscore": 437, "genecluster": "NZ_CP016588_c3", "name": "BCM43_RS15495", "perc_ident": 100, "perc_coverage": 100.0, "locus_tag": "WP_000800726.1", "strand": "-", "end": 3039748, "start": 3039083, "annotation": "DNA-binding_response_regulator", "evalue": 1e-120}], ["input|c10|2619237-2620698|+|ctg1_2558|", 11, {"blastscore": 846, "genecluster": "NZ_CP016588_c3", "name": "BCM43_RS15490", "perc_ident": 97, "perc_coverage": 98.559670781893, "locus_tag": "WP_033690233.1", "strand": "-", "end": 3039069, "start": 3037618, "annotation": "sensor_histidine_kinase", "evalue": 1.2e-243}], ["input|c10|2621025-2621562|+|ctg1_2559|", 12, {"blastscore": 163, "genecluster": "NZ_CP016588_c3", "name": "BCM43_RS15485", "perc_ident": 91, "perc_coverage": 51.12359550561798, "locus_tag": "WP_000497514.1", "strand": "-", "end": 3037606, "start": 3037301, "annotation": "DinB_family_protein", "evalue": 2.9e-38}], ["input|c10|2621763-2621946|+|ctg1_2560|", 13, {"blastscore": 118, "genecluster": "NZ_CP016588_c3", "name": "BCM43_RS15480", "perc_ident": 95, "perc_coverage": 100.0, "locus_tag": "WP_000273232.1", "strand": "-", "end": 3037099, "start": 3036917, "annotation": "hypothetical_protein", "evalue": 2.8e-25}], ["input|c10|2622245-2622923|-|ctg1_2561|", 14, {"blastscore": 428, "genecluster": "NZ_CP016588_c3", "name": "BCM43_RS15475", "perc_ident": 98, "perc_coverage": 100.0, "locus_tag": "WP_000447855.1", "strand": "+", "end": 3036624, "start": 3035947, "annotation": "ABC_transporter_ATP-binding_protein", "evalue": 6.2e-118}], ["input|c10|2622934-2624359|-|ctg1_2562|", 15, {"blastscore": 864, "genecluster": "NZ_CP016588_c3", "name": "BCM43_RS15470", "perc_ident": 98, "perc_coverage": 100.42194092827003, "locus_tag": "WP_001010215.1", "strand": "+", "end": 3035935, "start": 3034505, "annotation": "ABC_transporter_permease", "evalue": 7.1e-249}], ["input|c10|2624907-2625909|+|ctg1_2563|", 16, {"blastscore": 673, "genecluster": "NZ_CP016588_c3", "name": "BCM43_RS15465", "perc_ident": 98, "perc_coverage": 100.0, "locus_tag": "WP_065703946.1", "strand": "-", "end": 3033969, "start": 3032968, "annotation": "alpha/beta_hydrolase", "evalue": 1.6e-191}], ["input|c10|2626570-2627527|+|ctg1_2564|", 17, {"blastscore": 656, "genecluster": "NZ_CP016588_c3", "name": "BCM43_RS15460", "perc_ident": 99, "perc_coverage": 100.0, "locus_tag": "WP_000857943.1", "strand": "-", "end": 3032312, "start": 3031356, "annotation": "alpha/beta_hydrolase", "evalue": 1.2e-186}], ["input|c10|2627635-2629090|-|ctg1_2565|", 18, {"blastscore": 965, "genecluster": "NZ_CP016588_c3", "name": "BCM43_RS15455", "perc_ident": 100, "perc_coverage": 100.0, "locus_tag": "WP_065703944.1", "strand": "+", "end": 3031244, "start": 3029790, "annotation": "aminotransferase_class_V-fold_PLP-dependent_enzyme", "evalue": 2.3e-279}], ["input|c10|2629145-2636162|-|ctg1_2566|", 19, {"blastscore": 4591, "genecluster": "NZ_CP016588_c3", "name": "BCM43_RS15450", "perc_ident": 98, "perc_coverage": 100.0, "locus_tag": "WP_081306068.1", "strand": "+", "end": 3029734, "start": 3022691, "annotation": "D-alanine--poly(phosphoribitol)_ligase_subunit_DltA", "evalue": 0.0}], ["input|c10|2636194-2637172|-|ctg1_2567|", 20, {"blastscore": 640, "genecluster": "NZ_CP016588_c3", "name": "BCM43_RS15445", "perc_ident": 98, "perc_coverage": 100.0, "locus_tag": "WP_002196572.1", "strand": "+", "end": 3022685, "start": 3021696, "annotation": "dehydrogenase", "evalue": 1.1e-181}], ["input|c10|2638043-2640602|-|ctg1_2568|", 21, {"blastscore": 1688, "genecluster": "NZ_CP016588_c3", "name": "BCM43_RS15440", "perc_ident": 97, "perc_coverage": 100.0, "locus_tag": "WP_065703940.1", "strand": "+", "end": 3020836, "start": 3018278, "annotation": "type_I_pullulanase", "evalue": 0.0}], ["input|c10|2641083-2642787|-|ctg1_2569|", 22, {"blastscore": 1108, "genecluster": "NZ_CP016588_c3", "name": "BCM43_RS15435", "perc_ident": 99, "perc_coverage": 100.0, "locus_tag": "WP_065703938.1", "strand": "+", "end": 3017792, "start": 3016089, "annotation": "M4_family_peptidase", "evalue": 0.0}], ["input|c10|2643120-2645214|-|ctg1_2570|", 23, {"blastscore": 392, "genecluster": "NZ_CP016588_c3", "name": "BCM43_RS15430", "perc_ident": 99, "perc_coverage": 27.69010043041607, "locus_tag": "BCM43_RS15430", "strand": "+", "end": 3015748, "start": 3013795, "annotation": "bifunctional_metallophosphatase/5'-nucleotidase", "evalue": 8.9e-107}], ["input|c10|2645600-2646116|-|ctg1_2571|", 24, {"blastscore": 321, "genecluster": "NZ_CP016588_c3", "name": "BCM43_RS15425", "perc_ident": 96, "perc_coverage": 100.0, "locus_tag": "WP_000379370.1", "strand": "+", "end": 3013258, "start": 3012743, "annotation": "DinB_family_protein", "evalue": 8.1e-86}], ["input|c10|2646210-2646681|-|ctg1_2572|", 25, {"blastscore": 316, "genecluster": "NZ_CP016588_c3", "name": "BCM43_RS15420", "perc_ident": 94, "perc_coverage": 100.0, "locus_tag": "WP_000862354.1", "strand": "+", "end": 3012614, "start": 3012138, "annotation": "AraC_family_transcriptional_regulator", "evalue": 1.4e-84}], ["input|c10|2647751-2649056|+|ctg1_2574|", 27, {"blastscore": 824, "genecluster": "NZ_CP016588_c3", "name": "BCM43_RS15415", "perc_ident": 100, "perc_coverage": 100.0, "locus_tag": "WP_000490135.1", "strand": "-", "end": 3011583, "start": 3010279, "annotation": "preprotein_translocase_subunit_SecY", "evalue": 5.7e-237}], ["input|c10|2649141-2650059|-|ctg1_2575|", 28, {"blastscore": 579, "genecluster": "NZ_CP016588_c3", "name": "BCM43_RS15410", "perc_ident": 99, "perc_coverage": 100.0, "locus_tag": "WP_000234333.1", "strand": "+", "end": 3010193, "start": 3009276, "annotation": "EamA_family_transporter", "evalue": 2.2e-163}], ["input|c10|2650207-2651641|+|ctg1_2576|", 29, {"blastscore": 935, "genecluster": "NZ_CP016588_c3", "name": "BCM43_RS15405", "perc_ident": 96, "perc_coverage": 100.0, "locus_tag": "WP_000706791.1", "strand": "-", "end": 3009127, "start": 3007694, "annotation": "PLP-dependent_aminotransferase_family_protein", "evalue": 3.3e-270}], ["input|c10|2652066-2652921|+|ctg1_2578|", 30, {"blastscore": 567, "genecluster": "NZ_CP016588_c3", "name": "BCM43_RS15400", "perc_ident": 97, "perc_coverage": 100.0, "locus_tag": "WP_001290772.1", "strand": "-", "end": 3007209, "start": 3006355, "annotation": "putative_esterase", "evalue": 6.3e-160}], ["input|c10|2653038-2653374|-|ctg1_2579|", 31, {"blastscore": 225, "genecluster": "NZ_CP016588_c3", "name": "BCM43_RS15395", "perc_ident": 99, "perc_coverage": 100.0, "locus_tag": "WP_001257760.1", "strand": "+", "end": 3006240, "start": 3005905, "annotation": "hypothetical_protein", "evalue": 2.3e-57}], ["input|c10|2653385-2654555|-|ctg1_2580|", 32, {"blastscore": 772, "genecluster": "NZ_CP016588_c3", "name": "BCM43_RS15390", "perc_ident": 100, "perc_coverage": 100.0, "locus_tag": "WP_000025622.1", "strand": "+", "end": 3005893, "start": 3004724, "annotation": "peptide_ABC_transporter_substrate-binding_protein", "evalue": 2.3e-221}], ["input|c10|2654764-2655169|+|ctg1_2581|", 33, {"blastscore": 247, "genecluster": "NZ_CP016588_c3", "name": "BCM43_RS15385", "perc_ident": 94, "perc_coverage": 100.0, "locus_tag": "WP_001093143.1", "strand": "-", "end": 3004515, "start": 3004111, "annotation": "hypothetical_protein", "evalue": 1.2e-63}], ["input|c10|2655213-2655750|-|ctg1_2582|", 34, {"blastscore": 329, "genecluster": "NZ_CP016588_c3", "name": "BCM43_RS15380", "perc_ident": 93, "perc_coverage": 100.0, "locus_tag": "WP_065703936.1", "strand": "+", "end": 3004066, "start": 3003530, "annotation": "DUF1697_domain-containing_protein", "evalue": 3.1e-88}]], "hits": 32, "blast_score": 22005.0}], [{"cluster_type": "nrps", "proteins": ["WP_001093142.1", "WP_000025622.1", "WP_001257761.1", "WP_043352557.1", "WP_016512701.1", "WP_000706779.1", "WP_000234339.1", "WP_000490135.1", "WP_000589642.1", "ICA_RS29705", "WP_000869614.1", "WP_000379380.1", "WP_016512702.1", "WP_000791461.1", "WP_016512703.1", "WP_080126368.1", "WP_080126369.1", "WP_000164809.1", "WP_000857944.1", "WP_016512706.1", "WP_016512707.1", "WP_000447851.1", "WP_016512708.1", "WP_016512709.1", "WP_080126416.1", "WP_000800746.1", "WP_080017601.1", "WP_000403464.1", "WP_072938641.1", "WP_000202750.1", "WP_001147158.1", "WP_000110848.1", "WP_016512711.1", "WP_001202618.1", "WP_000026534.1", "WP_016512712.1"], "description": "Bacillus cereus BAG1O-3 supercont1.1, whole genome shotgun sequence", "cluster_label": "c4", "accession": "NZ_KE332536", "tags": ["ICA_RS10465", "ICA_RS10470", "ICA_RS10475", "ICA_RS10480", "ICA_RS10485", "ICA_RS10490", "ICA_RS10495", "ICA_RS10500", "ICA_RS10505", "ICA_RS29705", "ICA_RS10510", "ICA_RS10515", "ICA_RS10520", "ICA_RS10525", "ICA_RS10530", "ICA_RS10535", "ICA_RS10540", "ICA_RS10545", "ICA_RS10550", "ICA_RS10555", "ICA_RS10560", "ICA_RS10565", "ICA_RS10570", "ICA_RS10575", "ICA_RS10580", "ICA_RS10585", "ICA_RS10590", "ICA_RS10595", "ICA_RS10600", "ICA_RS10605", "ICA_RS10610", "ICA_RS10615", "ICA_RS10620", "ICA_RS10625", "ICA_RS10630", "ICA_RS10635"]}, {"core_gene_hits": 1, "synteny_score": 30, "core_bonus": 3, "pairings": [["input|c10|2611508-2612168|-|ctg1_2549|", 2, {"blastscore": 435, "genecluster": "NZ_KE332536_c4", "name": "ICA_RS10630", "perc_ident": 98, "perc_coverage": 100.0, "locus_tag": "WP_000026534.1", "strand": "+", "end": 2099310, "start": 2098651, "annotation": "hypothetical_protein", "evalue": 2.9e-120}], ["input|c10|2612545-2612986|-|ctg1_2550|", 3, {"blastscore": 289, "genecluster": "NZ_KE332536_c4", "name": "ICA_RS10625", "perc_ident": 96, "perc_coverage": 100.0, "locus_tag": "WP_001202618.1", "strand": "+", "end": 2098292, "start": 2097852, "annotation": "NUDIX_pyrophosphatase", "evalue": 1.7e-76}], ["input|c10|2613202-2614318|-|ctg1_2551|", 4, {"blastscore": 727, "genecluster": "NZ_KE332536_c4", "name": "ICA_RS10620", "perc_ident": 99, "perc_coverage": 100.0, "locus_tag": "WP_016512711.1", "strand": "+", "end": 2097635, "start": 2096520, "annotation": "FAD-binding_oxidoreductase", "evalue": 6.2e-208}], ["input|c10|2614444-2615098|-|ctg1_2552|", 5, {"blastscore": 416, "genecluster": "NZ_KE332536_c4", "name": "ICA_RS10615", "perc_ident": 97, "perc_coverage": 100.0, "locus_tag": "WP_000110848.1", "strand": "+", "end": 2096393, "start": 2095740, "annotation": "hypothetical_protein", "evalue": 2.3e-114}], ["input|c10|2615350-2616118|-|ctg1_2553|", 6, {"blastscore": 475, "genecluster": "NZ_KE332536_c4", "name": "ICA_RS10605", "perc_ident": 93, "perc_coverage": 100.0, "locus_tag": "WP_000202750.1", "strand": "+", "end": 2095393, "start": 2094626, "annotation": "arylamine_N-acetyltransferase", "evalue": 2.9e-132}], ["input|c10|2616257-2616761|-|ctg1_2554|", 7, {"blastscore": 270, "genecluster": "NZ_KE332536_c4", "name": "ICA_RS10600", "perc_ident": 81, "perc_coverage": 99.40119760479041, "locus_tag": "WP_072938641.1", "strand": "+", "end": 2094435, "start": 2093911, "annotation": "mep_operon_protein_MepB", "evalue": 1.2e-70}], ["input|c10|2616869-2617238|-|ctg1_2555|", 8, {"blastscore": 229, "genecluster": "NZ_KE332536_c4", "name": "ICA_RS10595", "perc_ident": 97, "perc_coverage": 100.0, "locus_tag": "WP_000403464.1", "strand": "+", "end": 2093823, "start": 2093455, "annotation": "DUF4180_domain-containing_protein", "evalue": 1.7e-58}], ["input|c10|2617368-2618136|-|ctg1_2556|", 9, {"blastscore": 458, "genecluster": "NZ_KE332536_c4", "name": "ICA_RS10590", "perc_ident": 97, "perc_coverage": 89.41176470588236, "locus_tag": "WP_080017601.1", "strand": "+", "end": 2093254, "start": 2092559, "annotation": "2-haloalkanoic_acid_dehalogenase", "evalue": 3.7e-127}], ["input|c10|2618579-2619245|+|ctg1_2557|", 10, {"blastscore": 436, "genecluster": "NZ_KE332536_c4", "name": "ICA_RS10585", "perc_ident": 100, "perc_coverage": 100.0, "locus_tag": "WP_000800746.1", "strand": "-", "end": 2092114, "start": 2091449, "annotation": "DNA-binding_response_regulator", "evalue": 2.2e-120}], ["input|c10|2619237-2620698|+|ctg1_2558|", 11, {"blastscore": 852, "genecluster": "NZ_KE332536_c4", "name": "ICA_RS10580", "perc_ident": 98, "perc_coverage": 98.559670781893, "locus_tag": "WP_080126416.1", "strand": "-", "end": 2091435, "start": 2089984, "annotation": "sensor_histidine_kinase", "evalue": 2.2e-245}], ["input|c10|2621025-2621562|+|ctg1_2559|", 12, {"blastscore": 350, "genecluster": "NZ_KE332536_c4", "name": "ICA_RS10575", "perc_ident": 98, "perc_coverage": 100.0, "locus_tag": "WP_016512709.1", "strand": "-", "end": 2089775, "start": 2089239, "annotation": "DinB_family_protein", "evalue": 9.9e-95}], ["input|c10|2621763-2621946|+|ctg1_2560|", 13, {"blastscore": 118, "genecluster": "NZ_KE332536_c4", "name": "ICA_RS10570", "perc_ident": 95, "perc_coverage": 100.0, "locus_tag": "WP_016512708.1", "strand": "-", "end": 2089037, "start": 2088855, "annotation": "hypothetical_protein", "evalue": 3.6e-25}], ["input|c10|2622245-2622923|-|ctg1_2561|", 14, {"blastscore": 430, "genecluster": "NZ_KE332536_c4", "name": "ICA_RS10565", "perc_ident": 98, "perc_coverage": 100.0, "locus_tag": "WP_000447851.1", "strand": "+", "end": 2088559, "start": 2087882, "annotation": "ABC_transporter_ATP-binding_protein", "evalue": 1.2e-118}], ["input|c10|2622934-2624359|-|ctg1_2562|", 15, {"blastscore": 870, "genecluster": "NZ_KE332536_c4", "name": "ICA_RS10560", "perc_ident": 98, "perc_coverage": 100.42194092827003, "locus_tag": "WP_016512707.1", "strand": "+", "end": 2087870, "start": 2086440, "annotation": "ABC_transporter_permease", "evalue": 7.6e-251}], ["input|c10|2624907-2625909|+|ctg1_2563|", 16, {"blastscore": 671, "genecluster": "NZ_KE332536_c4", "name": "ICA_RS10555", "perc_ident": 97, "perc_coverage": 100.0, "locus_tag": "WP_016512706.1", "strand": "-", "end": 2085861, "start": 2084860, "annotation": "abhydrolase_domain-containing_18", "evalue": 6.2e-191}], ["input|c10|2626570-2627527|+|ctg1_2564|", 17, {"blastscore": 655, "genecluster": "NZ_KE332536_c4", "name": "ICA_RS10550", "perc_ident": 99, "perc_coverage": 100.0, "locus_tag": "WP_000857944.1", "strand": "-", "end": 2084200, "start": 2083244, "annotation": "alpha/beta_hydrolase", "evalue": 3.4e-186}], ["input|c10|2627635-2629090|-|ctg1_2565|", 18, {"blastscore": 965, "genecluster": "NZ_KE332536_c4", "name": "ICA_RS10545", "perc_ident": 100, "perc_coverage": 100.0, "locus_tag": "WP_000164809.1", "strand": "+", "end": 2083132, "start": 2081678, "annotation": "aminotransferase_class_V-fold_PLP-dependent_enzyme", "evalue": 3e-279}], ["input|c10|2629145-2636162|-|ctg1_2566|", 19, {"blastscore": 4618, "genecluster": "NZ_KE332536_c4", "name": "ICA_RS10540", "perc_ident": 99, "perc_coverage": 100.0, "locus_tag": "WP_080126369.1", "strand": "+", "end": 2081622, "start": 2074579, "annotation": "D-alanine--poly(phosphoribitol)_ligase_subunit_DltA", "evalue": 0.0}], ["input|c10|2636194-2637172|-|ctg1_2567|", 20, {"blastscore": 640, "genecluster": "NZ_KE332536_c4", "name": "ICA_RS10535", "perc_ident": 98, "perc_coverage": 100.0, "locus_tag": "WP_080126368.1", "strand": "+", "end": 2074573, "start": 2073584, "annotation": "dehydrogenase", "evalue": 1.1e-181}], ["input|c10|2638043-2640602|-|ctg1_2568|", 21, {"blastscore": 1690, "genecluster": "NZ_KE332536_c4", "name": "ICA_RS10530", "perc_ident": 97, "perc_coverage": 100.0, "locus_tag": "WP_016512703.1", "strand": "+", "end": 2072722, "start": 2070164, "annotation": "type_I_pullulanase", "evalue": 0.0}], ["input|c10|2641083-2642787|-|ctg1_2569|", 22, {"blastscore": 1106, "genecluster": "NZ_KE332536_c4", "name": "ICA_RS10525", "perc_ident": 99, "perc_coverage": 100.0, "locus_tag": "WP_000791461.1", "strand": "+", "end": 2069678, "start": 2067975, "annotation": "M4_family_peptidase", "evalue": 0.0}], ["input|c10|2643120-2645214|-|ctg1_2570|", 23, {"blastscore": 1277, "genecluster": "NZ_KE332536_c4", "name": "ICA_RS10520", "perc_ident": 98, "perc_coverage": 93.2568149210904, "locus_tag": "WP_016512702.1", "strand": "+", "end": 2067634, "start": 2065682, "annotation": "hypothetical_protein", "evalue": 0.0}], ["input|c10|2645600-2646116|-|ctg1_2571|", 24, {"blastscore": 314, "genecluster": "NZ_KE332536_c4", "name": "ICA_RS10515", "perc_ident": 95, "perc_coverage": 100.0, "locus_tag": "WP_000379380.1", "strand": "+", "end": 2065155, "start": 2064640, "annotation": "DinB_family_protein", "evalue": 5.8e-84}], ["input|c10|2646210-2646681|-|ctg1_2572|", 25, {"blastscore": 316, "genecluster": "NZ_KE332536_c4", "name": "ICA_RS10510", "perc_ident": 95, "perc_coverage": 100.0, "locus_tag": "WP_000869614.1", "strand": "+", "end": 2064522, "start": 2064034, "annotation": "AraC_family_transcriptional_regulator", "evalue": 1.4e-84}], ["input|c10|2646929-2647397|+|ctg1_2573|", 26, {"blastscore": 317, "genecluster": "NZ_KE332536_c4", "name": "ICA_RS10505", "perc_ident": 96, "perc_coverage": 100.0, "locus_tag": "WP_000589642.1", "strand": "-", "end": 2063779, "start": 2063312, "annotation": "VOC_family_protein", "evalue": 1.1e-84}], ["input|c10|2647751-2649056|+|ctg1_2574|", 27, {"blastscore": 824, "genecluster": "NZ_KE332536_c4", "name": "ICA_RS10500", "perc_ident": 100, "perc_coverage": 100.0, "locus_tag": "WP_000490135.1", "strand": "-", "end": 2062958, "start": 2061654, "annotation": "preprotein_translocase_subunit_SecY", "evalue": 5.7e-237}], ["input|c10|2649141-2650059|-|ctg1_2575|", 28, {"blastscore": 581, "genecluster": "NZ_KE332536_c4", "name": "ICA_RS10495", "perc_ident": 99, "perc_coverage": 100.0, "locus_tag": "WP_000234339.1", "strand": "+", "end": 2061568, "start": 2060651, "annotation": "EamA_family_transporter", "evalue": 7.7e-164}], ["input|c10|2650207-2651641|+|ctg1_2576|", 29, {"blastscore": 942, "genecluster": "NZ_KE332536_c4", "name": "ICA_RS10490", "perc_ident": 98, "perc_coverage": 100.0, "locus_tag": "WP_000706779.1", "strand": "-", "end": 2060502, "start": 2059069, "annotation": "PLP-dependent_aminotransferase_family_protein", "evalue": 1.6e-272}], ["input|c10|2652066-2652921|+|ctg1_2578|", 30, {"blastscore": 551, "genecluster": "NZ_KE332536_c4", "name": "ICA_RS10480", "perc_ident": 94, "perc_coverage": 100.0, "locus_tag": "WP_043352557.1", "strand": "-", "end": 2057819, "start": 2056965, "annotation": "putative_esterase", "evalue": 4.7e-155}], ["input|c10|2653038-2653374|-|ctg1_2579|", 31, {"blastscore": 225, "genecluster": "NZ_KE332536_c4", "name": "ICA_RS10475", "perc_ident": 99, "perc_coverage": 100.0, "locus_tag": "WP_001257761.1", "strand": "+", "end": 2056847, "start": 2056512, "annotation": "hypothetical_protein", "evalue": 3.9e-57}], ["input|c10|2653385-2654555|-|ctg1_2580|", 32, {"blastscore": 772, "genecluster": "NZ_KE332536_c4", "name": "ICA_RS10470", "perc_ident": 100, "perc_coverage": 100.0, "locus_tag": "WP_000025622.1", "strand": "+", "end": 2056500, "start": 2055331, "annotation": "peptide_ABC_transporter_substrate-binding_protein", "evalue": 2.3e-221}], ["input|c10|2654764-2655169|+|ctg1_2581|", 33, {"blastscore": 247, "genecluster": "NZ_KE332536_c4", "name": "ICA_RS10465", "perc_ident": 96, "perc_coverage": 100.0, "locus_tag": "WP_001093142.1", "strand": "-", "end": 2055121, "start": 2054717, "annotation": "hypothetical_protein", "evalue": 6.8e-64}]], "hits": 32, "blast_score": 23066.0}], [{"cluster_type": "nrps", "proteins": ["WP_001093141.1", "WP_000025622.1", "WP_001257760.1", "WP_059303756.1", "WP_000644580.1", "WP_059303757.1", "WP_000234337.1", "WP_000490135.1", "WP_059303758.1", "FORC13_RS29640", "WP_000869612.1", "WP_000379366.1", "WP_001171090.1", "WP_000791447.1", "WP_025687742.1", "WP_002041249.1", "WP_082188886.1", "WP_000162820.1", "WP_000857937.1", "WP_059303760.1", "WP_059303761.1", "WP_000447856.1", "WP_000273239.1", "WP_001167132.1", "WP_033695141.1", "WP_000800727.1", "WP_011110154.1", "WP_000403456.1", "WP_072770053.1", "WP_000202747.1", "WP_001147158.1", "WP_000110849.1", "WP_000844395.1", "WP_001202590.1", "WP_000026539.1", "WP_000026314.1", "WP_000587696.1"], "description": "Bacillus cereus strain FORC_013, complete sequence", "cluster_label": "c3", "accession": "NZ_CP011145", "tags": ["FORC13_RS12920", "FORC13_RS12925", "FORC13_RS12930", "FORC13_RS12935", "FORC13_RS12940", "FORC13_RS12945", "FORC13_RS12950", "FORC13_RS12955", "FORC13_RS12960", "FORC13_RS29640", "FORC13_RS12965", "FORC13_RS12970", "FORC13_RS12975", "FORC13_RS12980", "FORC13_RS12985", "FORC13_RS12990", "FORC13_RS12995", "FORC13_RS13000", "FORC13_RS13005", "FORC13_RS13010", "FORC13_RS13015", "FORC13_RS13020", "FORC13_RS13025", "FORC13_RS13030", "FORC13_RS13035", "FORC13_RS13040", "FORC13_RS13045", "FORC13_RS13050", "FORC13_RS13055", "FORC13_RS13060", "FORC13_RS13065", "FORC13_RS13070", "FORC13_RS13075", "FORC13_RS13080", "FORC13_RS13085", "FORC13_RS13090", "FORC13_RS13095"]}, {"core_gene_hits": 1, "synteny_score": 30, "core_bonus": 3, "pairings": [["input|c10|2611508-2612168|-|ctg1_2549|", 2, {"blastscore": 440, "genecluster": "NZ_CP011145_c3", "name": "FORC13_RS13085", "perc_ident": 99, "perc_coverage": 100.0, "locus_tag": "WP_000026539.1", "strand": "+", "end": 2470606, "start": 2469947, "annotation": "serine/threonine_protein_kinase", "evalue": 9e-122}], ["input|c10|2612545-2612986|-|ctg1_2550|", 3, {"blastscore": 299, "genecluster": "NZ_CP011145_c3", "name": "FORC13_RS13080", "perc_ident": 99, "perc_coverage": 100.0, "locus_tag": "WP_001202590.1", "strand": "+", "end": 2469588, "start": 2469148, "annotation": "NUDIX_pyrophosphatase", "evalue": 1.6e-79}], ["input|c10|2613202-2614318|-|ctg1_2551|", 4, {"blastscore": 730, "genecluster": "NZ_CP011145_c3", "name": "FORC13_RS13075", "perc_ident": 99, "perc_coverage": 100.0, "locus_tag": "WP_000844395.1", "strand": "+", "end": 2468931, "start": 2467816, "annotation": "FAD-binding_oxidoreductase", "evalue": 1.3e-208}], ["input|c10|2614444-2615098|-|ctg1_2552|", 5, {"blastscore": 414, "genecluster": "NZ_CP011145_c3", "name": "FORC13_RS13070", "perc_ident": 97, "perc_coverage": 100.0, "locus_tag": "WP_000110849.1", "strand": "+", "end": 2467689, "start": 2467036, "annotation": "hypothetical_protein", "evalue": 8.9e-114}], ["input|c10|2615350-2616118|-|ctg1_2553|", 6, {"blastscore": 474, "genecluster": "NZ_CP011145_c3", "name": "FORC13_RS13060", "perc_ident": 92, "perc_coverage": 100.0, "locus_tag": "WP_000202747.1", "strand": "+", "end": 2466689, "start": 2465922, "annotation": "arylamine_N-acetyltransferase", "evalue": 8.5e-132}], ["input|c10|2616257-2616761|-|ctg1_2554|", 7, {"blastscore": 275, "genecluster": "NZ_CP011145_c3", "name": "FORC13_RS13055", "perc_ident": 83, "perc_coverage": 99.40119760479041, "locus_tag": "WP_072770053.1", "strand": "+", "end": 2465744, "start": 2465220, "annotation": "mep_operon_protein_MepB", "evalue": 3.8e-72}], ["input|c10|2616869-2617238|-|ctg1_2555|", 8, {"blastscore": 226, "genecluster": "NZ_CP011145_c3", "name": "FORC13_RS13050", "perc_ident": 96, "perc_coverage": 100.0, "locus_tag": "WP_000403456.1", "strand": "+", "end": 2465132, "start": 2464764, "annotation": "DUF4180_domain-containing_protein", "evalue": 1.9e-57}], ["input|c10|2617368-2618136|-|ctg1_2556|", 9, {"blastscore": 456, "genecluster": "NZ_CP011145_c3", "name": "FORC13_RS13045", "perc_ident": 97, "perc_coverage": 89.41176470588236, "locus_tag": "WP_011110154.1", "strand": "+", "end": 2464561, "start": 2463866, "annotation": "2-haloalkanoic_acid_dehalogenase", "evalue": 2.4e-126}], ["input|c10|2618579-2619245|+|ctg1_2557|", 10, {"blastscore": 437, "genecluster": "NZ_CP011145_c3", "name": "FORC13_RS13040", "perc_ident": 100, "perc_coverage": 100.0, "locus_tag": "WP_000800727.1", "strand": "-", "end": 2463421, "start": 2462756, "annotation": "DNA-binding_response_regulator", "evalue": 7.6e-121}], ["input|c10|2619237-2620698|+|ctg1_2558|", 11, {"blastscore": 842, "genecluster": "NZ_CP011145_c3", "name": "FORC13_RS13035", "perc_ident": 96, "perc_coverage": 98.559670781893, "locus_tag": "WP_033695141.1", "strand": "-", "end": 2462742, "start": 2461291, "annotation": "sensor_histidine_kinase", "evalue": 1.7e-242}], ["input|c10|2621025-2621562|+|ctg1_2559|", 12, {"blastscore": 343, "genecluster": "NZ_CP011145_c3", "name": "FORC13_RS13030", "perc_ident": 96, "perc_coverage": 100.0, "locus_tag": "WP_001167132.1", "strand": "-", "end": 2460965, "start": 2460429, "annotation": "DinB_family_protein", "evalue": 1.6e-92}], ["input|c10|2621763-2621946|+|ctg1_2560|", 13, {"blastscore": 121, "genecluster": "NZ_CP011145_c3", "name": "FORC13_RS13025", "perc_ident": 98, "perc_coverage": 100.0, "locus_tag": "WP_000273239.1", "strand": "-", "end": 2460227, "start": 2460045, "annotation": "hypothetical_protein", "evalue": 4.3e-26}], ["input|c10|2622245-2622923|-|ctg1_2561|", 14, {"blastscore": 425, "genecluster": "NZ_CP011145_c3", "name": "FORC13_RS13020", "perc_ident": 97, "perc_coverage": 100.0, "locus_tag": "WP_000447856.1", "strand": "+", "end": 2459751, "start": 2459074, "annotation": "ABC_transporter_ATP-binding_protein", "evalue": 3.1e-117}], ["input|c10|2622934-2624359|-|ctg1_2562|", 15, {"blastscore": 863, "genecluster": "NZ_CP011145_c3", "name": "FORC13_RS13015", "perc_ident": 97, "perc_coverage": 100.0, "locus_tag": "WP_059303761.1", "strand": "+", "end": 2459062, "start": 2457638, "annotation": "ABC_transporter_permease", "evalue": 1.2e-248}], ["input|c10|2624907-2625909|+|ctg1_2563|", 16, {"blastscore": 653, "genecluster": "NZ_CP011145_c3", "name": "FORC13_RS13010", "perc_ident": 95, "perc_coverage": 98.7987987987988, "locus_tag": "WP_059303760.1", "strand": "-", "end": 2457052, "start": 2456036, "annotation": "abhydrolase_domain-containing_18", "evalue": 1e-185}], ["input|c10|2626570-2627527|+|ctg1_2564|", 17, {"blastscore": 653, "genecluster": "NZ_CP011145_c3", "name": "FORC13_RS13005", "perc_ident": 99, "perc_coverage": 100.0, "locus_tag": "WP_000857937.1", "strand": "-", "end": 2455420, "start": 2454464, "annotation": "alpha/beta_hydrolase", "evalue": 1.7e-185}], ["input|c10|2627635-2629090|-|ctg1_2565|", 18, {"blastscore": 967, "genecluster": "NZ_CP011145_c3", "name": "FORC13_RS13000", "perc_ident": 100, "perc_coverage": 100.0, "locus_tag": "WP_000162820.1", "strand": "+", "end": 2454352, "start": 2452898, "annotation": "2,4-diaminobutyrate_decarboxylase", "evalue": 7.9e-280}], ["input|c10|2629145-2636162|-|ctg1_2566|", 19, {"blastscore": 4587, "genecluster": "NZ_CP011145_c3", "name": "FORC13_RS12995", "perc_ident": 98, "perc_coverage": 100.0, "locus_tag": "WP_082188886.1", "strand": "+", "end": 2452842, "start": 2445799, "annotation": "non-ribosomal_peptide_synthetase", "evalue": 0.0}], ["input|c10|2636194-2637172|-|ctg1_2567|", 20, {"blastscore": 641, "genecluster": "NZ_CP011145_c3", "name": "FORC13_RS12990", "perc_ident": 98, "perc_coverage": 100.0, "locus_tag": "WP_002041249.1", "strand": "+", "end": 2445793, "start": 2444804, "annotation": "dehydrogenase", "evalue": 6.7e-182}], ["input|c10|2638043-2640602|-|ctg1_2568|", 21, {"blastscore": 1686, "genecluster": "NZ_CP011145_c3", "name": "FORC13_RS12985", "perc_ident": 97, "perc_coverage": 100.0, "locus_tag": "WP_025687742.1", "strand": "+", "end": 2443944, "start": 2441386, "annotation": "type_I_pullulanase", "evalue": 0.0}], ["input|c10|2641083-2642787|-|ctg1_2569|", 22, {"blastscore": 1102, "genecluster": "NZ_CP011145_c3", "name": "FORC13_RS12980", "perc_ident": 99, "perc_coverage": 100.0, "locus_tag": "WP_000791447.1", "strand": "+", "end": 2440902, "start": 2439199, "annotation": "M4_family_peptidase", "evalue": 0.0}], ["input|c10|2643120-2645214|-|ctg1_2570|", 23, {"blastscore": 1281, "genecluster": "NZ_CP011145_c3", "name": "FORC13_RS12975", "perc_ident": 98, "perc_coverage": 93.2568149210904, "locus_tag": "WP_001171090.1", "strand": "+", "end": 2438858, "start": 2436906, "annotation": "2',3'-cyclic-nucleotide_2'-phosphodiesterase", "evalue": 0.0}], ["input|c10|2645600-2646116|-|ctg1_2571|", 24, {"blastscore": 317, "genecluster": "NZ_CP011145_c3", "name": "FORC13_RS12970", "perc_ident": 95, "perc_coverage": 100.0, "locus_tag": "WP_000379366.1", "strand": "+", "end": 2436378, "start": 2435863, "annotation": "DinB_family_protein", "evalue": 6.8e-85}], ["input|c10|2646210-2646681|-|ctg1_2572|", 25, {"blastscore": 319, "genecluster": "NZ_CP011145_c3", "name": "FORC13_RS12965", "perc_ident": 94, "perc_coverage": 100.0, "locus_tag": "WP_000869612.1", "strand": "+", "end": 2435733, "start": 2435257, "annotation": "AraC_family_transcriptional_regulator", "evalue": 2.1e-85}], ["input|c10|2646929-2647397|+|ctg1_2573|", 26, {"blastscore": 321, "genecluster": "NZ_CP011145_c3", "name": "FORC13_RS12960", "perc_ident": 97, "perc_coverage": 100.0, "locus_tag": "WP_059303758.1", "strand": "-", "end": 2435005, "start": 2434538, "annotation": "VOC_family_protein", "evalue": 7.3e-86}], ["input|c10|2647751-2649056|+|ctg1_2574|", 27, {"blastscore": 824, "genecluster": "NZ_CP011145_c3", "name": "FORC13_RS12955", "perc_ident": 100, "perc_coverage": 100.0, "locus_tag": "WP_000490135.1", "strand": "-", "end": 2434183, "start": 2432879, "annotation": "preprotein_translocase_subunit_SecY", "evalue": 5.7e-237}], ["input|c10|2649141-2650059|-|ctg1_2575|", 28, {"blastscore": 581, "genecluster": "NZ_CP011145_c3", "name": "FORC13_RS12950", "perc_ident": 99, "perc_coverage": 100.0, "locus_tag": "WP_000234337.1", "strand": "+", "end": 2432793, "start": 2431876, "annotation": "EamA_family_transporter", "evalue": 5.9e-164}], ["input|c10|2650207-2651641|+|ctg1_2576|", 29, {"blastscore": 936, "genecluster": "NZ_CP011145_c3", "name": "FORC13_RS12945", "perc_ident": 98, "perc_coverage": 100.0, "locus_tag": "WP_059303757.1", "strand": "-", "end": 2431727, "start": 2430294, "annotation": "PLP-dependent_aminotransferase_family_protein", "evalue": 8.7e-271}], ["input|c10|2652066-2652921|+|ctg1_2578|", 30, {"blastscore": 549, "genecluster": "NZ_CP011145_c3", "name": "FORC13_RS12935", "perc_ident": 94, "perc_coverage": 100.0, "locus_tag": "WP_059303756.1", "strand": "-", "end": 2428983, "start": 2428129, "annotation": "putative_esterase", "evalue": 1.8e-154}], ["input|c10|2653038-2653374|-|ctg1_2579|", 31, {"blastscore": 225, "genecluster": "NZ_CP011145_c3", "name": "FORC13_RS12930", "perc_ident": 99, "perc_coverage": 100.0, "locus_tag": "WP_001257760.1", "strand": "+", "end": 2428017, "start": 2427682, "annotation": "hypothetical_protein", "evalue": 2.3e-57}], ["input|c10|2653385-2654555|-|ctg1_2580|", 32, {"blastscore": 772, "genecluster": "NZ_CP011145_c3", "name": "FORC13_RS12925", "perc_ident": 100, "perc_coverage": 100.0, "locus_tag": "WP_000025622.1", "strand": "+", "end": 2427670, "start": 2426501, "annotation": "peptide_ABC_transporter_substrate-binding_protein", "evalue": 2.3e-221}], ["input|c10|2654764-2655169|+|ctg1_2581|", 33, {"blastscore": 250, "genecluster": "NZ_CP011145_c3", "name": "FORC13_RS12920", "perc_ident": 97, "perc_coverage": 100.0, "locus_tag": "WP_001093141.1", "strand": "-", "end": 2426292, "start": 2425888, "annotation": "hypothetical_protein", "evalue": 8e-65}]], "hits": 32, "blast_score": 23009.0}], [{"cluster_type": "nrps", "proteins": ["WP_000587698.1", "WP_069358076.1", "WP_000026537.1", "WP_001202586.1", "WP_000844380.1", "WP_000110844.1", "WP_001147158.1", "WP_000202749.1", "WP_001058866.1", "WP_000403465.1", "WP_080001378.1", "WP_000800727.1", "WP_053080921.1", "WP_001167134.1", "WP_000273239.1", "WP_000447856.1", "WP_001010221.1", "WP_000577716.1", "WP_000857937.1", "WP_000162820.1", "WP_080001379.1", "WP_002041249.1", "WP_001167515.1", "WP_002197839.1", "WP_048518965.1", "WP_000379366.1", "WP_069358077.1", "WP_000490138.1", "WP_000234337.1", "WP_000706778.1", "WP_000644580.1", "WP_001290787.1", "WP_001257760.1", "WP_000025622.1", "WP_001093141.1", "WP_000177387.1"], "description": "Bacillus cereus strain FORC_024, complete genome", "cluster_label": "c9", "accession": "NZ_CP012691", "tags": ["FORC24_RS13415", "FORC24_RS13420", "FORC24_RS13425", "FORC24_RS13430", "FORC24_RS13435", "FORC24_RS13440", "FORC24_RS13445", "FORC24_RS13450", "FORC24_RS13455", "FORC24_RS13460", "FORC24_RS13465", "FORC24_RS13470", "FORC24_RS13475", "FORC24_RS13480", "FORC24_RS13485", "FORC24_RS13490", "FORC24_RS13495", "FORC24_RS13500", "FORC24_RS13505", "FORC24_RS13510", "FORC24_RS13515", "FORC24_RS13520", "FORC24_RS13525", "FORC24_RS13530", "FORC24_RS13535", "FORC24_RS13540", "FORC24_RS13545", "FORC24_RS13550", "FORC24_RS13555", "FORC24_RS13560", "FORC24_RS13565", "FORC24_RS13570", "FORC24_RS13575", "FORC24_RS13580", "FORC24_RS13585", "FORC24_RS13590"]}, {"core_gene_hits": 1, "synteny_score": 30, "core_bonus": 3, "pairings": [["input|c10|2611508-2612168|-|ctg1_2549|", 2, {"blastscore": 438, "genecluster": "NZ_CP012691_c9", "name": "FORC24_RS13425", "perc_ident": 98, "perc_coverage": 100.0, "locus_tag": "WP_000026537.1", "strand": "-", "end": 2693038, "start": 2692379, "annotation": "serine/threonine_protein_kinase", "evalue": 3.4e-121}], ["input|c10|2612545-2612986|-|ctg1_2550|", 3, {"blastscore": 298, "genecluster": "NZ_CP012691_c9", "name": "FORC24_RS13430", "perc_ident": 98, "perc_coverage": 100.0, "locus_tag": "WP_001202586.1", "strand": "-", "end": 2693837, "start": 2693397, "annotation": "NUDIX_pyrophosphatase", "evalue": 3.7e-79}], ["input|c10|2613202-2614318|-|ctg1_2551|", 4, {"blastscore": 727, "genecluster": "NZ_CP012691_c9", "name": "FORC24_RS13435", "perc_ident": 99, "perc_coverage": 100.0, "locus_tag": "WP_000844380.1", "strand": "-", "end": 2695169, "start": 2694054, "annotation": "FAD-binding_oxidoreductase", "evalue": 1.1e-207}], ["input|c10|2614444-2615098|-|ctg1_2552|", 5, {"blastscore": 419, "genecluster": "NZ_CP012691_c9", "name": "FORC24_RS13440", "perc_ident": 98, "perc_coverage": 100.0, "locus_tag": "WP_000110844.1", "strand": "-", "end": 2695949, "start": 2695296, "annotation": "hypothetical_protein", "evalue": 2.8e-115}], ["input|c10|2615350-2616118|-|ctg1_2553|", 6, {"blastscore": 476, "genecluster": "NZ_CP012691_c9", "name": "FORC24_RS13450", "perc_ident": 93, "perc_coverage": 100.0, "locus_tag": "WP_000202749.1", "strand": "-", "end": 2697063, "start": 2696296, "annotation": "arylamine_N-acetyltransferase", "evalue": 2.2e-132}], ["input|c10|2616257-2616761|-|ctg1_2554|", 7, {"blastscore": 274, "genecluster": "NZ_CP012691_c9", "name": "FORC24_RS13455", "perc_ident": 81, "perc_coverage": 99.40119760479041, "locus_tag": "WP_001058866.1", "strand": "-", "end": 2697744, "start": 2697241, "annotation": "mep_operon_protein_MepB", "evalue": 6.5e-72}], ["input|c10|2616869-2617238|-|ctg1_2555|", 8, {"blastscore": 227, "genecluster": "NZ_CP012691_c9", "name": "FORC24_RS13460", "perc_ident": 96, "perc_coverage": 100.0, "locus_tag": "WP_000403465.1", "strand": "-", "end": 2698222, "start": 2697854, "annotation": "DUF4180_domain-containing_protein", "evalue": 6.6e-58}], ["input|c10|2617368-2618136|-|ctg1_2556|", 9, {"blastscore": 453, "genecluster": "NZ_CP012691_c9", "name": "FORC24_RS13465", "perc_ident": 97, "perc_coverage": 89.41176470588236, "locus_tag": "WP_080001378.1", "strand": "-", "end": 2699123, "start": 2698428, "annotation": "2-haloalkanoic_acid_dehalogenase", "evalue": 1.6e-125}], ["input|c10|2618579-2619245|+|ctg1_2557|", 10, {"blastscore": 437, "genecluster": "NZ_CP012691_c9", "name": "FORC24_RS13470", "perc_ident": 100, "perc_coverage": 100.0, "locus_tag": "WP_000800727.1", "strand": "+", "end": 2700233, "start": 2699568, "annotation": "DNA-binding_response_regulator", "evalue": 7.6e-121}], ["input|c10|2619237-2620698|+|ctg1_2558|", 11, {"blastscore": 840, "genecluster": "NZ_CP012691_c9", "name": "FORC24_RS13475", "perc_ident": 96, "perc_coverage": 98.559670781893, "locus_tag": "WP_053080921.1", "strand": "+", "end": 2701698, "start": 2700247, "annotation": "sensor_histidine_kinase", "evalue": 1.1e-241}], ["input|c10|2621025-2621562|+|ctg1_2559|", 12, {"blastscore": 345, "genecluster": "NZ_CP012691_c9", "name": "FORC24_RS13480", "perc_ident": 96, "perc_coverage": 100.0, "locus_tag": "WP_001167134.1", "strand": "+", "end": 2702585, "start": 2702049, "annotation": "DinB_family_protein", "evalue": 3.2e-93}], ["input|c10|2621763-2621946|+|ctg1_2560|", 13, {"blastscore": 121, "genecluster": "NZ_CP012691_c9", "name": "FORC24_RS13485", "perc_ident": 98, "perc_coverage": 100.0, "locus_tag": "WP_000273239.1", "strand": "+", "end": 2702969, "start": 2702787, "annotation": "hypothetical_protein", "evalue": 4.3e-26}], ["input|c10|2622245-2622923|-|ctg1_2561|", 14, {"blastscore": 425, "genecluster": "NZ_CP012691_c9", "name": "FORC24_RS13490", "perc_ident": 97, "perc_coverage": 100.0, "locus_tag": "WP_000447856.1", "strand": "-", "end": 2703940, "start": 2703263, "annotation": "ABC_transporter_ATP-binding_protein", "evalue": 3.1e-117}], ["input|c10|2622934-2624359|-|ctg1_2562|", 15, {"blastscore": 862, "genecluster": "NZ_CP012691_c9", "name": "FORC24_RS13495", "perc_ident": 97, "perc_coverage": 100.21097046413503, "locus_tag": "WP_001010221.1", "strand": "-", "end": 2705379, "start": 2703952, "annotation": "ABC_transporter_permease", "evalue": 2.1e-248}], ["input|c10|2624907-2625909|+|ctg1_2563|", 16, {"blastscore": 653, "genecluster": "NZ_CP012691_c9", "name": "FORC24_RS13500", "perc_ident": 96, "perc_coverage": 98.7987987987988, "locus_tag": "WP_000577716.1", "strand": "+", "end": 2706981, "start": 2705965, "annotation": "abhydrolase_domain-containing_18", "evalue": 1.7e-185}], ["input|c10|2626570-2627527|+|ctg1_2564|", 17, {"blastscore": 653, "genecluster": "NZ_CP012691_c9", "name": "FORC24_RS13505", "perc_ident": 99, "perc_coverage": 100.0, "locus_tag": "WP_000857937.1", "strand": "+", "end": 2708552, "start": 2707596, "annotation": "alpha/beta_hydrolase", "evalue": 1.7e-185}], ["input|c10|2627635-2629090|-|ctg1_2565|", 18, {"blastscore": 967, "genecluster": "NZ_CP012691_c9", "name": "FORC24_RS13510", "perc_ident": 100, "perc_coverage": 100.0, "locus_tag": "WP_000162820.1", "strand": "-", "end": 2710118, "start": 2708664, "annotation": "aminotransferase_class_V-fold_PLP-dependent_enzyme", "evalue": 7.9e-280}], ["input|c10|2629145-2636162|-|ctg1_2566|", 19, {"blastscore": 4581, "genecluster": "NZ_CP012691_c9", "name": "FORC24_RS13515", "perc_ident": 98, "perc_coverage": 100.0, "locus_tag": "WP_080001379.1", "strand": "-", "end": 2717216, "start": 2710173, "annotation": "D-alanine--poly(phosphoribitol)_ligase_subunit_DltA", "evalue": 0.0}], ["input|c10|2636194-2637172|-|ctg1_2567|", 20, {"blastscore": 641, "genecluster": "NZ_CP012691_c9", "name": "FORC24_RS13520", "perc_ident": 98, "perc_coverage": 100.0, "locus_tag": "WP_002041249.1", "strand": "-", "end": 2718211, "start": 2717222, "annotation": "dehydrogenase", "evalue": 6.7e-182}], ["input|c10|2638043-2640602|-|ctg1_2568|", 21, {"blastscore": 1684, "genecluster": "NZ_CP012691_c9", "name": "FORC24_RS13525", "perc_ident": 97, "perc_coverage": 100.0, "locus_tag": "WP_001167515.1", "strand": "-", "end": 2721629, "start": 2719071, "annotation": "type_I_pullulanase", "evalue": 0.0}], ["input|c10|2641083-2642787|-|ctg1_2569|", 22, {"blastscore": 1101, "genecluster": "NZ_CP012691_c9", "name": "FORC24_RS13530", "perc_ident": 99, "perc_coverage": 100.0, "locus_tag": "WP_002197839.1", "strand": "-", "end": 2723817, "start": 2722114, "annotation": "M4_family_peptidase", "evalue": 0.0}], ["input|c10|2643120-2645214|-|ctg1_2570|", 23, {"blastscore": 1279, "genecluster": "NZ_CP012691_c9", "name": "FORC24_RS13535", "perc_ident": 98, "perc_coverage": 93.2568149210904, "locus_tag": "WP_048518965.1", "strand": "-", "end": 2726110, "start": 2724158, "annotation": "2',3'-cyclic-nucleotide_2'-phosphodiesterase", "evalue": 0.0}], ["input|c10|2645600-2646116|-|ctg1_2571|", 24, {"blastscore": 317, "genecluster": "NZ_CP012691_c9", "name": "FORC24_RS13540", "perc_ident": 95, "perc_coverage": 100.0, "locus_tag": "WP_000379366.1", "strand": "-", "end": 2727029, "start": 2726514, "annotation": "DinB_family_protein", "evalue": 6.8e-85}], ["input|c10|2646210-2646681|-|ctg1_2572|", 25, {"blastscore": 316, "genecluster": "NZ_CP012691_c9", "name": "FORC24_RS13545", "perc_ident": 94, "perc_coverage": 100.0, "locus_tag": "WP_069358077.1", "strand": "-", "end": 2727635, "start": 2727159, "annotation": "AraC_family_transcriptional_regulator", "evalue": 1.8e-84}], ["input|c10|2647751-2649056|+|ctg1_2574|", 27, {"blastscore": 823, "genecluster": "NZ_CP012691_c9", "name": "FORC24_RS13550", "perc_ident": 100, "perc_coverage": 100.0, "locus_tag": "WP_000490138.1", "strand": "+", "end": 2729444, "start": 2728140, "annotation": "preprotein_translocase_subunit_SecY", "evalue": 1.3e-236}], ["input|c10|2649141-2650059|-|ctg1_2575|", 28, {"blastscore": 581, "genecluster": "NZ_CP012691_c9", "name": "FORC24_RS13555", "perc_ident": 99, "perc_coverage": 100.0, "locus_tag": "WP_000234337.1", "strand": "-", "end": 2730447, "start": 2729530, "annotation": "EamA_family_transporter", "evalue": 5.9e-164}], ["input|c10|2650207-2651641|+|ctg1_2576|", 29, {"blastscore": 937, "genecluster": "NZ_CP012691_c9", "name": "FORC24_RS13560", "perc_ident": 98, "perc_coverage": 100.0, "locus_tag": "WP_000706778.1", "strand": "+", "end": 2732029, "start": 2730596, "annotation": "PLP-dependent_aminotransferase_family_protein", "evalue": 5.1e-271}], ["input|c10|2652066-2652921|+|ctg1_2578|", 30, {"blastscore": 547, "genecluster": "NZ_CP012691_c9", "name": "FORC24_RS13570", "perc_ident": 93, "perc_coverage": 100.0, "locus_tag": "WP_001290787.1", "strand": "+", "end": 2734194, "start": 2733340, "annotation": "putative_esterase", "evalue": 6.7e-154}], ["input|c10|2653038-2653374|-|ctg1_2579|", 31, {"blastscore": 225, "genecluster": "NZ_CP012691_c9", "name": "FORC24_RS13575", "perc_ident": 99, "perc_coverage": 100.0, "locus_tag": "WP_001257760.1", "strand": "-", "end": 2734641, "start": 2734306, "annotation": "hypothetical_protein", "evalue": 2.3e-57}], ["input|c10|2653385-2654555|-|ctg1_2580|", 32, {"blastscore": 772, "genecluster": "NZ_CP012691_c9", "name": "FORC24_RS13580", "perc_ident": 100, "perc_coverage": 100.0, "locus_tag": "WP_000025622.1", "strand": "-", "end": 2735822, "start": 2734653, "annotation": "peptide_ABC_transporter_substrate-binding_protein", "evalue": 2.3e-221}], ["input|c10|2654764-2655169|+|ctg1_2581|", 33, {"blastscore": 250, "genecluster": "NZ_CP012691_c9", "name": "FORC24_RS13585", "perc_ident": 97, "perc_coverage": 100.0, "locus_tag": "WP_001093141.1", "strand": "+", "end": 2736435, "start": 2736031, "annotation": "hypothetical_protein", "evalue": 8e-65}], ["input|c10|2655213-2655750|-|ctg1_2582|", 34, {"blastscore": 335, "genecluster": "NZ_CP012691_c9", "name": "FORC24_RS13590", "perc_ident": 94, "perc_coverage": 100.0, "locus_tag": "WP_000177387.1", "strand": "-", "end": 2737016, "start": 2736480, "annotation": "DUF1697_domain-containing_protein", "evalue": 3.3e-90}]], "hits": 32, "blast_score": 23004.0}], [{"cluster_type": "nrps", "proteins": ["WP_000169999.1", "WP_000587708.1", "WP_000026326.1", "WP_000026533.1", "WP_000511706.1", "WP_001202618.1", "WP_000844389.1", "WP_000110844.1", "WP_001147161.1", "WP_000202805.1", "WP_080000390.1", "WP_000403462.1", "WP_080000391.1", "WP_000800726.1", "WP_033690233.1", "WP_000497514.1", "WP_000273232.1", "WP_000447855.1", "WP_001010215.1", "WP_000577702.1", "WP_000857943.1", "WP_000162820.1", "WP_080024528.1", "WP_080024529.1", "WP_001167502.1", "WP_000791453.1", "WP_001171076.1", "WP_000379370.1", "WP_000862353.1", "WP_000490135.1", "WP_000234333.1", "WP_000706791.1", "WP_001290772.1", "WP_001257760.1", "WP_000025622.1", "WP_001093143.1", "WP_000177395.1", "WP_002061530.1"], "description": "Bacillus cereus BAG4X12-1 supercont1.1, whole genome shotgun sequence", "cluster_label": "c8", "accession": "NZ_JH791951", "tags": ["IE9_RS12375", "IE9_RS12380", "IE9_RS12385", "IE9_RS12390", "IE9_RS12395", "IE9_RS12400", "IE9_RS12405", "IE9_RS12410", "IE9_RS12415", "IE9_RS12420", "IE9_RS12425", "IE9_RS12430", "IE9_RS12435", "IE9_RS12440", "IE9_RS12445", "IE9_RS12450", "IE9_RS12455", "IE9_RS12460", "IE9_RS12465", "IE9_RS12470", "IE9_RS12475", "IE9_RS12480", "IE9_RS12485", "IE9_RS12490", "IE9_RS12495", "IE9_RS12500", "IE9_RS12505", "IE9_RS12510", "IE9_RS12515", "IE9_RS12520", "IE9_RS12525", "IE9_RS12530", "IE9_RS12540", "IE9_RS12545", "IE9_RS12550", "IE9_RS12555", "IE9_RS12560", "IE9_RS12565"]}, {"core_gene_hits": 1, "synteny_score": 30, "core_bonus": 3, "pairings": [["input|c10|2611508-2612168|-|ctg1_2549|", 2, {"blastscore": 433, "genecluster": "NZ_JH791951_c8", "name": "IE9_RS12390", "perc_ident": 97, "perc_coverage": 100.0, "locus_tag": "WP_000026533.1", "strand": "-", "end": 2425649, "start": 2424990, "annotation": "hypothetical_protein", "evalue": 1.4e-119}], ["input|c10|2612545-2612986|-|ctg1_2550|", 3, {"blastscore": 289, "genecluster": "NZ_JH791951_c8", "name": "IE9_RS12400", "perc_ident": 96, "perc_coverage": 100.0, "locus_tag": "WP_001202618.1", "strand": "-", "end": 2426448, "start": 2426008, "annotation": "NUDIX_pyrophosphatase", "evalue": 1.7e-76}], ["input|c10|2613202-2614318|-|ctg1_2551|", 4, {"blastscore": 729, "genecluster": "NZ_JH791951_c8", "name": "IE9_RS12405", "perc_ident": 99, "perc_coverage": 100.0, "locus_tag": "WP_000844389.1", "strand": "-", "end": 2427781, "start": 2426666, "annotation": "FAD-binding_oxidoreductase", "evalue": 2.1e-208}], ["input|c10|2614444-2615098|-|ctg1_2552|", 5, {"blastscore": 419, "genecluster": "NZ_JH791951_c8", "name": "IE9_RS12410", "perc_ident": 98, "perc_coverage": 100.0, "locus_tag": "WP_000110844.1", "strand": "-", "end": 2428561, "start": 2427908, "annotation": "hypothetical_protein", "evalue": 2.8e-115}], ["input|c10|2615350-2616118|-|ctg1_2553|", 6, {"blastscore": 466, "genecluster": "NZ_JH791951_c8", "name": "IE9_RS12420", "perc_ident": 91, "perc_coverage": 100.0, "locus_tag": "WP_000202805.1", "strand": "-", "end": 2429675, "start": 2428908, "annotation": "arylamine_N-acetyltransferase", "evalue": 2.3e-129}], ["input|c10|2616257-2616761|-|ctg1_2554|", 7, {"blastscore": 306, "genecluster": "NZ_JH791951_c8", "name": "IE9_RS12425", "perc_ident": 89, "perc_coverage": 99.40119760479041, "locus_tag": "WP_080000390.1", "strand": "-", "end": 2430390, "start": 2429866, "annotation": "mep_operon_protein_MepB", "evalue": 1.5e-81}], ["input|c10|2616869-2617238|-|ctg1_2555|", 8, {"blastscore": 227, "genecluster": "NZ_JH791951_c8", "name": "IE9_RS12430", "perc_ident": 96, "perc_coverage": 100.0, "locus_tag": "WP_000403462.1", "strand": "-", "end": 2430846, "start": 2430478, "annotation": "DUF4180_domain-containing_protein", "evalue": 8.7e-58}], ["input|c10|2617368-2618136|-|ctg1_2556|", 9, {"blastscore": 458, "genecluster": "NZ_JH791951_c8", "name": "IE9_RS12435", "perc_ident": 98, "perc_coverage": 89.41176470588236, "locus_tag": "WP_080000391.1", "strand": "-", "end": 2431746, "start": 2431051, "annotation": "2-haloalkanoic_acid_dehalogenase", "evalue": 4.8e-127}], ["input|c10|2618579-2619245|+|ctg1_2557|", 10, {"blastscore": 437, "genecluster": "NZ_JH791951_c8", "name": "IE9_RS12440", "perc_ident": 100, "perc_coverage": 100.0, "locus_tag": "WP_000800726.1", "strand": "+", "end": 2432850, "start": 2432185, "annotation": "DNA-binding_response_regulator", "evalue": 1e-120}], ["input|c10|2619237-2620698|+|ctg1_2558|", 11, {"blastscore": 846, "genecluster": "NZ_JH791951_c8", "name": "IE9_RS12445", "perc_ident": 97, "perc_coverage": 98.559670781893, "locus_tag": "WP_033690233.1", "strand": "+", "end": 2434315, "start": 2432864, "annotation": "sensor_histidine_kinase", "evalue": 1.2e-243}], ["input|c10|2621025-2621562|+|ctg1_2559|", 12, {"blastscore": 163, "genecluster": "NZ_JH791951_c8", "name": "IE9_RS12450", "perc_ident": 91, "perc_coverage": 51.12359550561798, "locus_tag": "WP_000497514.1", "strand": "+", "end": 2434632, "start": 2434327, "annotation": "DinB_family_protein", "evalue": 2.9e-38}], ["input|c10|2621763-2621946|+|ctg1_2560|", 13, {"blastscore": 118, "genecluster": "NZ_JH791951_c8", "name": "IE9_RS12455", "perc_ident": 95, "perc_coverage": 100.0, "locus_tag": "WP_000273232.1", "strand": "+", "end": 2435016, "start": 2434834, "annotation": "hypothetical_protein", "evalue": 2.8e-25}], ["input|c10|2622245-2622923|-|ctg1_2561|", 14, {"blastscore": 428, "genecluster": "NZ_JH791951_c8", "name": "IE9_RS12460", "perc_ident": 98, "perc_coverage": 100.0, "locus_tag": "WP_000447855.1", "strand": "-", "end": 2435986, "start": 2435309, "annotation": "ABC_transporter_ATP-binding_protein", "evalue": 6.2e-118}], ["input|c10|2622934-2624359|-|ctg1_2562|", 15, {"blastscore": 864, "genecluster": "NZ_JH791951_c8", "name": "IE9_RS12465", "perc_ident": 98, "perc_coverage": 100.42194092827003, "locus_tag": "WP_001010215.1", "strand": "-", "end": 2437428, "start": 2435998, "annotation": "ABC_transporter_permease", "evalue": 7.1e-249}], ["input|c10|2624907-2625909|+|ctg1_2563|", 16, {"blastscore": 671, "genecluster": "NZ_JH791951_c8", "name": "IE9_RS12470", "perc_ident": 98, "perc_coverage": 100.0, "locus_tag": "WP_000577702.1", "strand": "+", "end": 2439001, "start": 2438000, "annotation": "abhydrolase_domain-containing_18", "evalue": 3.6e-191}], ["input|c10|2626570-2627527|+|ctg1_2564|", 17, {"blastscore": 656, "genecluster": "NZ_JH791951_c8", "name": "IE9_RS12475", "perc_ident": 99, "perc_coverage": 100.0, "locus_tag": "WP_000857943.1", "strand": "+", "end": 2440634, "start": 2439678, "annotation": "alpha/beta_hydrolase", "evalue": 1.2e-186}], ["input|c10|2627635-2629090|-|ctg1_2565|", 18, {"blastscore": 967, "genecluster": "NZ_JH791951_c8", "name": "IE9_RS12480", "perc_ident": 100, "perc_coverage": 100.0, "locus_tag": "WP_000162820.1", "strand": "-", "end": 2442200, "start": 2440746, "annotation": "aminotransferase_class_V-fold_PLP-dependent_enzyme", "evalue": 7.9e-280}], ["input|c10|2629145-2636162|-|ctg1_2566|", 19, {"blastscore": 4590, "genecluster": "NZ_JH791951_c8", "name": "IE9_RS12485", "perc_ident": 98, "perc_coverage": 100.0, "locus_tag": "WP_080024528.1", "strand": "-", "end": 2449299, "start": 2442256, "annotation": "D-alanine--poly(phosphoribitol)_ligase_subunit_DltA", "evalue": 0.0}], ["input|c10|2636194-2637172|-|ctg1_2567|", 20, {"blastscore": 643, "genecluster": "NZ_JH791951_c8", "name": "IE9_RS12490", "perc_ident": 98, "perc_coverage": 100.0, "locus_tag": "WP_080024529.1", "strand": "-", "end": 2450294, "start": 2449305, "annotation": "dehydrogenase", "evalue": 1.3e-182}], ["input|c10|2638043-2640602|-|ctg1_2568|", 21, {"blastscore": 1688, "genecluster": "NZ_JH791951_c8", "name": "IE9_RS12495", "perc_ident": 97, "perc_coverage": 100.0, "locus_tag": "WP_001167502.1", "strand": "-", "end": 2453712, "start": 2451154, "annotation": "type_I_pullulanase", "evalue": 0.0}], ["input|c10|2641083-2642787|-|ctg1_2569|", 22, {"blastscore": 1105, "genecluster": "NZ_JH791951_c8", "name": "IE9_RS12500", "perc_ident": 99, "perc_coverage": 100.0, "locus_tag": "WP_000791453.1", "strand": "-", "end": 2455900, "start": 2454197, "annotation": "M4_family_peptidase", "evalue": 0.0}], ["input|c10|2643120-2645214|-|ctg1_2570|", 23, {"blastscore": 1279, "genecluster": "NZ_JH791951_c8", "name": "IE9_RS12505", "perc_ident": 98, "perc_coverage": 93.2568149210904, "locus_tag": "WP_001171076.1", "strand": "-", "end": 2458193, "start": 2456241, "annotation": "2',3'-cyclic-nucleotide_2'-phosphodiesterase", "evalue": 0.0}], ["input|c10|2645600-2646116|-|ctg1_2571|", 24, {"blastscore": 321, "genecluster": "NZ_JH791951_c8", "name": "IE9_RS12510", "perc_ident": 96, "perc_coverage": 100.0, "locus_tag": "WP_000379370.1", "strand": "-", "end": 2459245, "start": 2458730, "annotation": "DinB_family_protein", "evalue": 8.1e-86}], ["input|c10|2646210-2646681|-|ctg1_2572|", 25, {"blastscore": 314, "genecluster": "NZ_JH791951_c8", "name": "IE9_RS12515", "perc_ident": 93, "perc_coverage": 100.0, "locus_tag": "WP_000862353.1", "strand": "-", "end": 2459850, "start": 2459374, "annotation": "AraC_family_transcriptional_regulator", "evalue": 5.3e-84}], ["input|c10|2647751-2649056|+|ctg1_2574|", 27, {"blastscore": 824, "genecluster": "NZ_JH791951_c8", "name": "IE9_RS12520", "perc_ident": 100, "perc_coverage": 100.0, "locus_tag": "WP_000490135.1", "strand": "+", "end": 2461709, "start": 2460405, "annotation": "preprotein_translocase_subunit_SecY", "evalue": 5.7e-237}], ["input|c10|2649141-2650059|-|ctg1_2575|", 28, {"blastscore": 579, "genecluster": "NZ_JH791951_c8", "name": "IE9_RS12525", "perc_ident": 99, "perc_coverage": 100.0, "locus_tag": "WP_000234333.1", "strand": "-", "end": 2462712, "start": 2461795, "annotation": "EamA_family_transporter", "evalue": 2.2e-163}], ["input|c10|2650207-2651641|+|ctg1_2576|", 29, {"blastscore": 935, "genecluster": "NZ_JH791951_c8", "name": "IE9_RS12530", "perc_ident": 96, "perc_coverage": 100.0, "locus_tag": "WP_000706791.1", "strand": "+", "end": 2464294, "start": 2462861, "annotation": "PLP-dependent_aminotransferase_family_protein", "evalue": 3.3e-270}], ["input|c10|2652066-2652921|+|ctg1_2578|", 30, {"blastscore": 567, "genecluster": "NZ_JH791951_c8", "name": "IE9_RS12540", "perc_ident": 97, "perc_coverage": 100.0, "locus_tag": "WP_001290772.1", "strand": "+", "end": 2465633, "start": 2464779, "annotation": "putative_esterase", "evalue": 6.3e-160}], ["input|c10|2653038-2653374|-|ctg1_2579|", 31, {"blastscore": 225, "genecluster": "NZ_JH791951_c8", "name": "IE9_RS12545", "perc_ident": 99, "perc_coverage": 100.0, "locus_tag": "WP_001257760.1", "strand": "-", "end": 2466083, "start": 2465748, "annotation": "hypothetical_protein", "evalue": 2.3e-57}], ["input|c10|2653385-2654555|-|ctg1_2580|", 32, {"blastscore": 772, "genecluster": "NZ_JH791951_c8", "name": "IE9_RS12550", "perc_ident": 100, "perc_coverage": 100.0, "locus_tag": "WP_000025622.1", "strand": "-", "end": 2467264, "start": 2466095, "annotation": "peptide_ABC_transporter_substrate-binding_protein", "evalue": 2.3e-221}], ["input|c10|2654764-2655169|+|ctg1_2581|", 33, {"blastscore": 247, "genecluster": "NZ_JH791951_c8", "name": "IE9_RS12555", "perc_ident": 94, "perc_coverage": 100.0, "locus_tag": "WP_001093143.1", "strand": "+", "end": 2467877, "start": 2467473, "annotation": "hypothetical_protein", "evalue": 1.2e-63}], ["input|c10|2655213-2655750|-|ctg1_2582|", 34, {"blastscore": 330, "genecluster": "NZ_JH791951_c8", "name": "IE9_RS12560", "perc_ident": 93, "perc_coverage": 100.0, "locus_tag": "WP_000177395.1", "strand": "-", "end": 2468458, "start": 2467922, "annotation": "DUF1697_domain-containing_protein", "evalue": 1.1e-88}]], "hits": 32, "blast_score": 22896.0}], [{"cluster_type": "nrps", "proteins": ["WP_001093142.1", "WP_000025622.1", "WP_001257761.1", "WP_043352557.1", "WP_016512701.1", "WP_061660928.1", "WP_000234339.1", "WP_000490135.1", "WP_061660929.1", "AT266_RS29690", "WP_061660930.1", "WP_000379380.1", "WP_001171091.1", "WP_000791461.1", "WP_061660931.1", "WP_080126368.1", "WP_080126369.1", "WP_000164809.1", "WP_000857943.1", "WP_061660932.1", "WP_061660933.1", "WP_000447851.1", "WP_000273238.1", "WP_061660934.1", "WP_080451153.1", "WP_000800727.1", "WP_080451149.1", "WP_061660937.1", "WP_080451150.1", "WP_061660938.1", "WP_001147158.1", "WP_000110844.1", "WP_000844382.1", "WP_001202619.1", "WP_061660939.1", "WP_000026312.1", "WP_000587696.1", "WP_061660940.1"], "description": "Bacillus cereus strain FSL K6-0043 contig_4, whole genome shotgun sequence", "cluster_label": "c10", "accession": "NZ_LOMW01000034", "tags": ["AT266_RS22055", "AT266_RS22060", "AT266_RS22065", "AT266_RS22070", "AT266_RS22075", "AT266_RS22080", "AT266_RS22085", "AT266_RS22090", "AT266_RS22095", "AT266_RS29690", "AT266_RS22100", "AT266_RS22105", "AT266_RS22110", "AT266_RS22115", "AT266_RS22120", "AT266_RS22125", "AT266_RS22130", "AT266_RS22135", "AT266_RS22140", "AT266_RS22145", "AT266_RS22150", "AT266_RS22155", "AT266_RS22160", "AT266_RS22165", "AT266_RS22170", "AT266_RS22175", "AT266_RS22180", "AT266_RS22185", "AT266_RS22190", "AT266_RS22195", "AT266_RS22200", "AT266_RS22205", "AT266_RS22210", "AT266_RS22215", "AT266_RS22220", "AT266_RS22225", "AT266_RS22230", "AT266_RS22235"]}, {"core_gene_hits": 1, "synteny_score": 30, "core_bonus": 3, "pairings": [["input|c10|2611508-2612168|-|ctg1_2549|", 2, {"blastscore": 435, "genecluster": "NZ_LOMW01000034_c10", "name": "AT266_RS22220", "perc_ident": 98, "perc_coverage": 100.0, "locus_tag": "WP_061660939.1", "strand": "+", "end": 243320, "start": 242661, "annotation": "hypothetical_protein", "evalue": 2.9e-120}], ["input|c10|2612545-2612986|-|ctg1_2550|", 3, {"blastscore": 304, "genecluster": "NZ_LOMW01000034_c10", "name": "AT266_RS22215", "perc_ident": 100, "perc_coverage": 100.0, "locus_tag": "WP_001202619.1", "strand": "+", "end": 242282, "start": 241842, "annotation": "NUDIX_pyrophosphatase", "evalue": 6.7e-81}], ["input|c10|2613202-2614318|-|ctg1_2551|", 4, {"blastscore": 731, "genecluster": "NZ_LOMW01000034_c10", "name": "AT266_RS22210", "perc_ident": 100, "perc_coverage": 100.0, "locus_tag": "WP_000844382.1", "strand": "+", "end": 241625, "start": 240510, "annotation": "FAD-binding_oxidoreductase", "evalue": 4.3e-209}], ["input|c10|2614444-2615098|-|ctg1_2552|", 5, {"blastscore": 419, "genecluster": "NZ_LOMW01000034_c10", "name": "AT266_RS22205", "perc_ident": 98, "perc_coverage": 100.0, "locus_tag": "WP_000110844.1", "strand": "+", "end": 240383, "start": 239730, "annotation": "hypothetical_protein", "evalue": 2.8e-115}], ["input|c10|2615350-2616118|-|ctg1_2553|", 6, {"blastscore": 469, "genecluster": "NZ_LOMW01000034_c10", "name": "AT266_RS22195", "perc_ident": 91, "perc_coverage": 100.0, "locus_tag": "WP_061660938.1", "strand": "+", "end": 239383, "start": 238616, "annotation": "arylamine_N-acetyltransferase", "evalue": 2.7e-130}], ["input|c10|2616257-2616761|-|ctg1_2554|", 7, {"blastscore": 270, "genecluster": "NZ_LOMW01000034_c10", "name": "AT266_RS22190", "perc_ident": 81, "perc_coverage": 99.40119760479041, "locus_tag": "WP_080451150.1", "strand": "+", "end": 238425, "start": 237901, "annotation": "mep_operon_protein_MepB", "evalue": 1.2e-70}], ["input|c10|2616869-2617238|-|ctg1_2555|", 8, {"blastscore": 228, "genecluster": "NZ_LOMW01000034_c10", "name": "AT266_RS22185", "perc_ident": 96, "perc_coverage": 100.0, "locus_tag": "WP_061660937.1", "strand": "+", "end": 237813, "start": 237445, "annotation": "DUF4180_domain-containing_protein", "evalue": 3.9e-58}], ["input|c10|2617368-2618136|-|ctg1_2556|", 9, {"blastscore": 459, "genecluster": "NZ_LOMW01000034_c10", "name": "AT266_RS22180", "perc_ident": 98, "perc_coverage": 89.41176470588236, "locus_tag": "WP_080451149.1", "strand": "+", "end": 237262, "start": 236567, "annotation": "2-haloalkanoic_acid_dehalogenase", "evalue": 2.2e-127}], ["input|c10|2618579-2619245|+|ctg1_2557|", 10, {"blastscore": 437, "genecluster": "NZ_LOMW01000034_c10", "name": "AT266_RS22175", "perc_ident": 100, "perc_coverage": 100.0, "locus_tag": "WP_000800727.1", "strand": "-", "end": 236122, "start": 235457, "annotation": "DNA-binding_response_regulator", "evalue": 7.6e-121}], ["input|c10|2619237-2620698|+|ctg1_2558|", 11, {"blastscore": 845, "genecluster": "NZ_LOMW01000034_c10", "name": "AT266_RS22170", "perc_ident": 98, "perc_coverage": 98.559670781893, "locus_tag": "WP_080451153.1", "strand": "-", "end": 235443, "start": 233992, "annotation": "sensor_histidine_kinase", "evalue": 2.7e-243}], ["input|c10|2621025-2621562|+|ctg1_2559|", 12, {"blastscore": 163, "genecluster": "NZ_LOMW01000034_c10", "name": "AT266_RS22165", "perc_ident": 91, "perc_coverage": 51.12359550561798, "locus_tag": "WP_061660934.1", "strand": "-", "end": 233980, "start": 233675, "annotation": "DinB_family_protein", "evalue": 2.2e-38}], ["input|c10|2621763-2621946|+|ctg1_2560|", 13, {"blastscore": 121, "genecluster": "NZ_LOMW01000034_c10", "name": "AT266_RS22160", "perc_ident": 98, "perc_coverage": 100.0, "locus_tag": "WP_000273238.1", "strand": "-", "end": 233473, "start": 233291, "annotation": "hypothetical_protein", "evalue": 2.5e-26}], ["input|c10|2622245-2622923|-|ctg1_2561|", 14, {"blastscore": 430, "genecluster": "NZ_LOMW01000034_c10", "name": "AT266_RS22155", "perc_ident": 98, "perc_coverage": 100.0, "locus_tag": "WP_000447851.1", "strand": "+", "end": 232995, "start": 232318, "annotation": "ABC_transporter_ATP-binding_protein", "evalue": 1.2e-118}], ["input|c10|2622934-2624359|-|ctg1_2562|", 15, {"blastscore": 871, "genecluster": "NZ_LOMW01000034_c10", "name": "AT266_RS22150", "perc_ident": 98, "perc_coverage": 100.42194092827003, "locus_tag": "WP_061660933.1", "strand": "+", "end": 232306, "start": 230876, "annotation": "ABC_transporter_permease", "evalue": 4.4e-251}], ["input|c10|2624907-2625909|+|ctg1_2563|", 16, {"blastscore": 665, "genecluster": "NZ_LOMW01000034_c10", "name": "AT266_RS22145", "perc_ident": 96, "perc_coverage": 100.0, "locus_tag": "WP_061660932.1", "strand": "-", "end": 230301, "start": 229300, "annotation": "abhydrolase_domain-containing_18", "evalue": 4.4e-189}], ["input|c10|2626570-2627527|+|ctg1_2564|", 17, {"blastscore": 656, "genecluster": "NZ_LOMW01000034_c10", "name": "AT266_RS22140", "perc_ident": 99, "perc_coverage": 100.0, "locus_tag": "WP_000857943.1", "strand": "-", "end": 228640, "start": 227684, "annotation": "alpha/beta_hydrolase", "evalue": 1.2e-186}], ["input|c10|2627635-2629090|-|ctg1_2565|", 18, {"blastscore": 965, "genecluster": "NZ_LOMW01000034_c10", "name": "AT266_RS22135", "perc_ident": 100, "perc_coverage": 100.0, "locus_tag": "WP_000164809.1", "strand": "+", "end": 227572, "start": 226118, "annotation": "2,4-diaminobutyrate_decarboxylase", "evalue": 3e-279}], ["input|c10|2629145-2636162|-|ctg1_2566|", 19, {"blastscore": 4618, "genecluster": "NZ_LOMW01000034_c10", "name": "AT266_RS22130", "perc_ident": 99, "perc_coverage": 100.0, "locus_tag": "WP_080126369.1", "strand": "+", "end": 226062, "start": 219019, "annotation": "non-ribosomal_peptide_synthetase", "evalue": 0.0}], ["input|c10|2636194-2637172|-|ctg1_2567|", 20, {"blastscore": 640, "genecluster": "NZ_LOMW01000034_c10", "name": "AT266_RS22125", "perc_ident": 98, "perc_coverage": 100.0, "locus_tag": "WP_080126368.1", "strand": "+", "end": 219013, "start": 218024, "annotation": "dehydrogenase", "evalue": 1.1e-181}], ["input|c10|2638043-2640602|-|ctg1_2568|", 21, {"blastscore": 1690, "genecluster": "NZ_LOMW01000034_c10", "name": "AT266_RS22120", "perc_ident": 97, "perc_coverage": 100.0, "locus_tag": "WP_061660931.1", "strand": "+", "end": 217164, "start": 214606, "annotation": "type_I_pullulanase", "evalue": 0.0}], ["input|c10|2641083-2642787|-|ctg1_2569|", 22, {"blastscore": 1106, "genecluster": "NZ_LOMW01000034_c10", "name": "AT266_RS22115", "perc_ident": 99, "perc_coverage": 100.0, "locus_tag": "WP_000791461.1", "strand": "+", "end": 214120, "start": 212417, "annotation": "M4_family_peptidase", "evalue": 0.0}], ["input|c10|2643120-2645214|-|ctg1_2570|", 23, {"blastscore": 1282, "genecluster": "NZ_LOMW01000034_c10", "name": "AT266_RS22110", "perc_ident": 99, "perc_coverage": 93.2568149210904, "locus_tag": "WP_001171091.1", "strand": "+", "end": 212076, "start": 210124, "annotation": "2',3'-cyclic-nucleotide_2'-phosphodiesterase", "evalue": 0.0}], ["input|c10|2645600-2646116|-|ctg1_2571|", 24, {"blastscore": 314, "genecluster": "NZ_LOMW01000034_c10", "name": "AT266_RS22105", "perc_ident": 95, "perc_coverage": 100.0, "locus_tag": "WP_000379380.1", "strand": "+", "end": 209597, "start": 209082, "annotation": "DinB_family_protein", "evalue": 5.8e-84}], ["input|c10|2646210-2646681|-|ctg1_2572|", 25, {"blastscore": 316, "genecluster": "NZ_LOMW01000034_c10", "name": "AT266_RS22100", "perc_ident": 94, "perc_coverage": 100.0, "locus_tag": "WP_061660930.1", "strand": "+", "end": 208964, "start": 208476, "annotation": "AraC_family_transcriptional_regulator", "evalue": 1.8e-84}], ["input|c10|2646929-2647397|+|ctg1_2573|", 26, {"blastscore": 315, "genecluster": "NZ_LOMW01000034_c10", "name": "AT266_RS22095", "perc_ident": 95, "perc_coverage": 100.0, "locus_tag": "WP_061660929.1", "strand": "-", "end": 208221, "start": 207754, "annotation": "VOC_family_protein", "evalue": 3.1e-84}], ["input|c10|2647751-2649056|+|ctg1_2574|", 27, {"blastscore": 824, "genecluster": "NZ_LOMW01000034_c10", "name": "AT266_RS22090", "perc_ident": 100, "perc_coverage": 100.0, "locus_tag": "WP_000490135.1", "strand": "-", "end": 207400, "start": 206096, "annotation": "preprotein_translocase_subunit_SecY", "evalue": 5.7e-237}], ["input|c10|2649141-2650059|-|ctg1_2575|", 28, {"blastscore": 581, "genecluster": "NZ_LOMW01000034_c10", "name": "AT266_RS22085", "perc_ident": 99, "perc_coverage": 100.0, "locus_tag": "WP_000234339.1", "strand": "+", "end": 206010, "start": 205093, "annotation": "EamA_family_transporter", "evalue": 7.7e-164}], ["input|c10|2650207-2651641|+|ctg1_2576|", 29, {"blastscore": 939, "genecluster": "NZ_LOMW01000034_c10", "name": "AT266_RS22080", "perc_ident": 98, "perc_coverage": 100.0, "locus_tag": "WP_061660928.1", "strand": "-", "end": 204944, "start": 203511, "annotation": "PLP-dependent_aminotransferase_family_protein", "evalue": 1.7e-271}], ["input|c10|2652066-2652921|+|ctg1_2578|", 30, {"blastscore": 551, "genecluster": "NZ_LOMW01000034_c10", "name": "AT266_RS22070", "perc_ident": 94, "perc_coverage": 100.0, "locus_tag": "WP_043352557.1", "strand": "-", "end": 202261, "start": 201407, "annotation": "putative_esterase", "evalue": 4.7e-155}], ["input|c10|2653038-2653374|-|ctg1_2579|", 31, {"blastscore": 225, "genecluster": "NZ_LOMW01000034_c10", "name": "AT266_RS22065", "perc_ident": 99, "perc_coverage": 100.0, "locus_tag": "WP_001257761.1", "strand": "+", "end": 201289, "start": 200954, "annotation": "hypothetical_protein", "evalue": 3.9e-57}], ["input|c10|2653385-2654555|-|ctg1_2580|", 32, {"blastscore": 772, "genecluster": "NZ_LOMW01000034_c10", "name": "AT266_RS22060", "perc_ident": 100, "perc_coverage": 100.0, "locus_tag": "WP_000025622.1", "strand": "+", "end": 200942, "start": 199773, "annotation": "peptide_ABC_transporter_substrate-binding_protein", "evalue": 2.3e-221}], ["input|c10|2654764-2655169|+|ctg1_2581|", 33, {"blastscore": 247, "genecluster": "NZ_LOMW01000034_c10", "name": "AT266_RS22055", "perc_ident": 96, "perc_coverage": 100.0, "locus_tag": "WP_001093142.1", "strand": "-", "end": 199563, "start": 199159, "annotation": "hypothetical_protein", "evalue": 6.8e-64}]], "hits": 32, "blast_score": 22888.0}], [{"cluster_type": "nrps", "proteins": ["WP_000177384.1", "WP_001093141.1", "WP_000025622.1", "WP_001257761.1", "WP_063547478.1", "WP_000644564.1", "WP_090977871.1", "WP_000234339.1", "WP_000490135.1", "WP_000869614.1", "WP_090977873.1", "WP_090977876.1", "WP_000799184.1", "WP_090977878.1", "WP_080126368.1", "WP_090977880.1", "WP_000162820.1", "WP_090977882.1", "WP_090977885.1", "WP_016512707.1", "WP_000447851.1", "WP_072938655.1", "WP_090977887.1", "WP_090978012.1", "WP_000800746.1", "WP_090977889.1", "WP_090977891.1", "WP_080451150.1", "WP_090977893.1", "WP_001147162.1", "WP_000110843.1", "WP_000844389.1", "WP_001202588.1", "WP_000026522.1", "WP_000026312.1", "WP_000587696.1", "WP_090977894.1"], "description": "Bacillus sp. 5mfcol3.1, whole genome shotgun sequence", "cluster_label": "c8", "accession": "NZ_FOST01000003", "tags": ["BM089_RS20180", "BM089_RS20185", "BM089_RS20190", "BM089_RS20195", "BM089_RS20200", "BM089_RS20205", "BM089_RS20210", "BM089_RS20215", "BM089_RS20220", "BM089_RS20225", "BM089_RS20230", "BM089_RS20235", "BM089_RS20240", "BM089_RS20245", "BM089_RS20250", "BM089_RS20255", "BM089_RS20260", "BM089_RS20265", "BM089_RS20270", "BM089_RS20275", "BM089_RS20280", "BM089_RS20285", "BM089_RS20290", "BM089_RS20295", "BM089_RS20300", "BM089_RS20305", "BM089_RS20310", "BM089_RS20315", "BM089_RS20320", "BM089_RS20325", "BM089_RS20330", "BM089_RS20335", "BM089_RS20340", "BM089_RS20345", "BM089_RS20350", "BM089_RS20355", "BM089_RS20360"]}, {"core_gene_hits": 1, "synteny_score": 30, "core_bonus": 3, "pairings": [["input|c10|2611508-2612168|-|ctg1_2549|", 2, {"blastscore": 437, "genecluster": "NZ_FOST01000003_c8", "name": "BM089_RS20345", "perc_ident": 98, "perc_coverage": 100.0, "locus_tag": "WP_000026522.1", "strand": "+", "end": 418710, "start": 418051, "annotation": "hypothetical_protein", "evalue": 7.6e-121}], ["input|c10|2612545-2612986|-|ctg1_2550|", 3, {"blastscore": 302, "genecluster": "NZ_FOST01000003_c8", "name": "BM089_RS20340", "perc_ident": 99, "perc_coverage": 100.0, "locus_tag": "WP_001202588.1", "strand": "+", "end": 417672, "start": 417232, "annotation": "NUDIX_pyrophosphatase", "evalue": 1.9e-80}], ["input|c10|2613202-2614318|-|ctg1_2551|", 4, {"blastscore": 729, "genecluster": "NZ_FOST01000003_c8", "name": "BM089_RS20335", "perc_ident": 99, "perc_coverage": 100.0, "locus_tag": "WP_000844389.1", "strand": "+", "end": 417015, "start": 415900, "annotation": "FAD-binding_oxidoreductase", "evalue": 2.1e-208}], ["input|c10|2614444-2615098|-|ctg1_2552|", 5, {"blastscore": 416, "genecluster": "NZ_FOST01000003_c8", "name": "BM089_RS20330", "perc_ident": 97, "perc_coverage": 100.0, "locus_tag": "WP_000110843.1", "strand": "+", "end": 415773, "start": 415120, "annotation": "hypothetical_protein", "evalue": 1.4e-114}], ["input|c10|2615350-2616118|-|ctg1_2553|", 6, {"blastscore": 468, "genecluster": "NZ_FOST01000003_c8", "name": "BM089_RS20320", "perc_ident": 90, "perc_coverage": 100.0, "locus_tag": "WP_090977893.1", "strand": "+", "end": 414774, "start": 414007, "annotation": "arylamine_N-acetyltransferase", "evalue": 3.6e-130}], ["input|c10|2616257-2616761|-|ctg1_2554|", 7, {"blastscore": 270, "genecluster": "NZ_FOST01000003_c8", "name": "BM089_RS20315", "perc_ident": 81, "perc_coverage": 99.40119760479041, "locus_tag": "WP_080451150.1", "strand": "+", "end": 413816, "start": 413292, "annotation": "mep_operon_protein_MepB", "evalue": 1.2e-70}], ["input|c10|2616869-2617238|-|ctg1_2555|", 8, {"blastscore": 226, "genecluster": "NZ_FOST01000003_c8", "name": "BM089_RS20310", "perc_ident": 95, "perc_coverage": 100.0, "locus_tag": "WP_090977891.1", "strand": "+", "end": 413204, "start": 412836, "annotation": "DUF4180_domain-containing_protein", "evalue": 1.5e-57}], ["input|c10|2617368-2618136|-|ctg1_2556|", 9, {"blastscore": 450, "genecluster": "NZ_FOST01000003_c8", "name": "BM089_RS20305", "perc_ident": 96, "perc_coverage": 89.41176470588236, "locus_tag": "WP_090977889.1", "strand": "+", "end": 412681, "start": 411986, "annotation": "2-haloalkanoic_acid_dehalogenase", "evalue": 1e-124}], ["input|c10|2618579-2619245|+|ctg1_2557|", 10, {"blastscore": 436, "genecluster": "NZ_FOST01000003_c8", "name": "BM089_RS20300", "perc_ident": 100, "perc_coverage": 100.0, "locus_tag": "WP_000800746.1", "strand": "-", "end": 411541, "start": 410876, "annotation": "DNA-binding_response_regulator", "evalue": 2.2e-120}], ["input|c10|2619237-2620698|+|ctg1_2558|", 11, {"blastscore": 845, "genecluster": "NZ_FOST01000003_c8", "name": "BM089_RS20295", "perc_ident": 97, "perc_coverage": 98.559670781893, "locus_tag": "WP_090978012.1", "strand": "-", "end": 410862, "start": 409411, "annotation": "sensor_histidine_kinase", "evalue": 3.5e-243}], ["input|c10|2621025-2621562|+|ctg1_2559|", 12, {"blastscore": 167, "genecluster": "NZ_FOST01000003_c8", "name": "BM089_RS20290", "perc_ident": 93, "perc_coverage": 51.12359550561798, "locus_tag": "WP_090977887.1", "strand": "-", "end": 409399, "start": 409094, "annotation": "DinB_family_protein", "evalue": 1.2e-39}], ["input|c10|2621763-2621946|+|ctg1_2560|", 13, {"blastscore": 114, "genecluster": "NZ_FOST01000003_c8", "name": "BM089_RS20285", "perc_ident": 92, "perc_coverage": 100.0, "locus_tag": "WP_072938655.1", "strand": "-", "end": 408892, "start": 408710, "annotation": "hypothetical_protein", "evalue": 3.1e-24}], ["input|c10|2622245-2622923|-|ctg1_2561|", 14, {"blastscore": 430, "genecluster": "NZ_FOST01000003_c8", "name": "BM089_RS20280", "perc_ident": 98, "perc_coverage": 100.0, "locus_tag": "WP_000447851.1", "strand": "+", "end": 408478, "start": 407801, "annotation": "ABC_transporter_ATP-binding_protein", "evalue": 1.2e-118}], ["input|c10|2622934-2624359|-|ctg1_2562|", 15, {"blastscore": 870, "genecluster": "NZ_FOST01000003_c8", "name": "BM089_RS20275", "perc_ident": 98, "perc_coverage": 100.42194092827003, "locus_tag": "WP_016512707.1", "strand": "+", "end": 407789, "start": 406359, "annotation": "ABC_transporter_permease", "evalue": 7.6e-251}], ["input|c10|2624907-2625909|+|ctg1_2563|", 16, {"blastscore": 639, "genecluster": "NZ_FOST01000003_c8", "name": "BM089_RS20270", "perc_ident": 94, "perc_coverage": 99.09909909909909, "locus_tag": "WP_090977885.1", "strand": "-", "end": 405780, "start": 404779, "annotation": "abhydrolase_domain-containing_18", "evalue": 1.5e-181}], ["input|c10|2626570-2627527|+|ctg1_2564|", 17, {"blastscore": 654, "genecluster": "NZ_FOST01000003_c8", "name": "BM089_RS20265", "perc_ident": 99, "perc_coverage": 100.0, "locus_tag": "WP_090977882.1", "strand": "-", "end": 404147, "start": 403191, "annotation": "alpha/beta_hydrolase", "evalue": 7.5e-186}], ["input|c10|2627635-2629090|-|ctg1_2565|", 18, {"blastscore": 967, "genecluster": "NZ_FOST01000003_c8", "name": "BM089_RS20260", "perc_ident": 100, "perc_coverage": 100.0, "locus_tag": "WP_000162820.1", "strand": "+", "end": 403079, "start": 401625, "annotation": "aminotransferase_class_V-fold_PLP-dependent_enzyme", "evalue": 7.9e-280}], ["input|c10|2629145-2636162|-|ctg1_2566|", 19, {"blastscore": 4622, "genecluster": "NZ_FOST01000003_c8", "name": "BM089_RS20255", "perc_ident": 99, "perc_coverage": 100.0, "locus_tag": "WP_090977880.1", "strand": "+", "end": 401569, "start": 394526, "annotation": "D-alanine--poly(phosphoribitol)_ligase_subunit_DltA", "evalue": 0.0}], ["input|c10|2636194-2637172|-|ctg1_2567|", 20, {"blastscore": 640, "genecluster": "NZ_FOST01000003_c8", "name": "BM089_RS20250", "perc_ident": 98, "perc_coverage": 100.0, "locus_tag": "WP_080126368.1", "strand": "+", "end": 394520, "start": 393531, "annotation": "dehydrogenase", "evalue": 1.1e-181}], ["input|c10|2638043-2640602|-|ctg1_2568|", 21, {"blastscore": 1702, "genecluster": "NZ_FOST01000003_c8", "name": "BM089_RS20245", "perc_ident": 98, "perc_coverage": 100.0, "locus_tag": "WP_090977878.1", "strand": "+", "end": 392670, "start": 390112, "annotation": "type_I_pullulanase", "evalue": 0.0}], ["input|c10|2641083-2642787|-|ctg1_2569|", 22, {"blastscore": 1111, "genecluster": "NZ_FOST01000003_c8", "name": "BM089_RS20240", "perc_ident": 100, "perc_coverage": 100.0, "locus_tag": "WP_000799184.1", "strand": "+", "end": 389627, "start": 387924, "annotation": "M4_family_peptidase", "evalue": 0.0}], ["input|c10|2643120-2645214|-|ctg1_2570|", 23, {"blastscore": 1284, "genecluster": "NZ_FOST01000003_c8", "name": "BM089_RS20235", "perc_ident": 99, "perc_coverage": 93.2568149210904, "locus_tag": "WP_090977876.1", "strand": "+", "end": 387592, "start": 385640, "annotation": "bifunctional_metallophosphatase/5'-nucleotidase", "evalue": 0.0}], ["input|c10|2645600-2646116|-|ctg1_2571|", 24, {"blastscore": 313, "genecluster": "NZ_FOST01000003_c8", "name": "BM089_RS20230", "perc_ident": 94, "perc_coverage": 100.0, "locus_tag": "WP_090977873.1", "strand": "+", "end": 385112, "start": 384597, "annotation": "DinB_family_protein", "evalue": 1.7e-83}], ["input|c10|2646210-2646681|-|ctg1_2572|", 25, {"blastscore": 316, "genecluster": "NZ_FOST01000003_c8", "name": "BM089_RS20225", "perc_ident": 95, "perc_coverage": 100.0, "locus_tag": "WP_000869614.1", "strand": "+", "end": 384479, "start": 383991, "annotation": "AraC_family_transcriptional_regulator", "evalue": 1.4e-84}], ["input|c10|2647751-2649056|+|ctg1_2574|", 27, {"blastscore": 824, "genecluster": "NZ_FOST01000003_c8", "name": "BM089_RS20220", "perc_ident": 100, "perc_coverage": 100.0, "locus_tag": "WP_000490135.1", "strand": "-", "end": 383411, "start": 382107, "annotation": "preprotein_translocase_subunit_SecY", "evalue": 5.7e-237}], ["input|c10|2649141-2650059|-|ctg1_2575|", 28, {"blastscore": 581, "genecluster": "NZ_FOST01000003_c8", "name": "BM089_RS20215", "perc_ident": 99, "perc_coverage": 100.0, "locus_tag": "WP_000234339.1", "strand": "+", "end": 382021, "start": 381104, "annotation": "EamA_family_transporter", "evalue": 7.7e-164}], ["input|c10|2650207-2651641|+|ctg1_2576|", 29, {"blastscore": 941, "genecluster": "NZ_FOST01000003_c8", "name": "BM089_RS20210", "perc_ident": 98, "perc_coverage": 100.0, "locus_tag": "WP_090977871.1", "strand": "-", "end": 380955, "start": 379522, "annotation": "PLP-dependent_aminotransferase_family_protein", "evalue": 4.6e-272}], ["input|c10|2652066-2652921|+|ctg1_2578|", 30, {"blastscore": 553, "genecluster": "NZ_FOST01000003_c8", "name": "BM089_RS20200", "perc_ident": 94, "perc_coverage": 100.0, "locus_tag": "WP_063547478.1", "strand": "-", "end": 378211, "start": 377357, "annotation": "putative_esterase", "evalue": 1.2e-155}], ["input|c10|2653038-2653374|-|ctg1_2579|", 31, {"blastscore": 225, "genecluster": "NZ_FOST01000003_c8", "name": "BM089_RS20195", "perc_ident": 99, "perc_coverage": 100.0, "locus_tag": "WP_001257761.1", "strand": "+", "end": 377239, "start": 376904, "annotation": "hypothetical_protein", "evalue": 3.9e-57}], ["input|c10|2653385-2654555|-|ctg1_2580|", 32, {"blastscore": 772, "genecluster": "NZ_FOST01000003_c8", "name": "BM089_RS20190", "perc_ident": 100, "perc_coverage": 100.0, "locus_tag": "WP_000025622.1", "strand": "+", "end": 376892, "start": 375723, "annotation": "peptide_ABC_transporter_substrate-binding_protein", "evalue": 2.3e-221}], ["input|c10|2654764-2655169|+|ctg1_2581|", 33, {"blastscore": 250, "genecluster": "NZ_FOST01000003_c8", "name": "BM089_RS20185", "perc_ident": 97, "perc_coverage": 100.0, "locus_tag": "WP_001093141.1", "strand": "-", "end": 375513, "start": 375109, "annotation": "hypothetical_protein", "evalue": 8e-65}], ["input|c10|2655213-2655750|-|ctg1_2582|", 34, {"blastscore": 333, "genecluster": "NZ_FOST01000003_c8", "name": "BM089_RS20180", "perc_ident": 95, "perc_coverage": 100.0, "locus_tag": "WP_000177384.1", "strand": "+", "end": 375064, "start": 374528, "annotation": "DUF1697_domain-containing_protein", "evalue": 1.3e-89}]], "hits": 32, "blast_score": 22887.0}], [{"cluster_type": "nrps", "proteins": ["WP_070757830.1", "WP_000587708.1", "WP_000026326.1", "WP_000026533.1", "WP_000511706.1", "WP_001202618.1", "WP_000844389.1", "WP_070757832.1", "WP_001147161.1", "WP_070757834.1", "WP_080000390.1", "WP_000403462.1", "WP_083320217.1", "WP_000800726.1", "WP_070757976.1", "WP_000497514.1", "WP_000273232.1", "WP_000447855.1", "WP_070757838.1", "WP_070757840.1", "WP_000857943.1", "WP_000162820.1", "WP_070757842.1", "WP_083320218.1", "WP_070757846.1", "WP_070757848.1", "WP_001171076.1", "WP_000379370.1", "WP_070757850.1", "WP_000490135.1", "WP_070757852.1", "WP_000706791.1", "WP_001290770.1", "WP_001257760.1", "WP_000025622.1", "WP_001093143.1", "WP_000177395.1", "WP_009327034.1"], "description": "Bacillus sp. RZ2MS9 RZ2M29_5, whole genome shotgun sequence", "cluster_label": "c7", "accession": "NZ_MJBF01000029", "tags": ["BHV55_RS22215", "BHV55_RS22220", "BHV55_RS22225", "BHV55_RS22230", "BHV55_RS28575", "BHV55_RS22235", "BHV55_RS22240", "BHV55_RS22245", "BHV55_RS22250", "BHV55_RS22255", "BHV55_RS22260", "BHV55_RS22265", "BHV55_RS22270", "BHV55_RS22275", "BHV55_RS22280", "BHV55_RS22285", "BHV55_RS22290", "BHV55_RS22295", "BHV55_RS22300", "BHV55_RS22305", "BHV55_RS22310", "BHV55_RS22315", "BHV55_RS22320", "BHV55_RS22325", "BHV55_RS22330", "BHV55_RS22335", "BHV55_RS22340", "BHV55_RS22345", "BHV55_RS22350", "BHV55_RS22355", "BHV55_RS22360", "BHV55_RS22365", "BHV55_RS22370", "BHV55_RS22375", "BHV55_RS22380", "BHV55_RS22385", "BHV55_RS22390", "BHV55_RS22395"]}, {"core_gene_hits": 1, "synteny_score": 30, "core_bonus": 3, "pairings": [["input|c10|2611508-2612168|-|ctg1_2549|", 2, {"blastscore": 433, "genecluster": "NZ_MJBF01000029_c7", "name": "BHV55_RS22230", "perc_ident": 97, "perc_coverage": 100.0, "locus_tag": "WP_000026533.1", "strand": "-", "end": 93545, "start": 92886, "annotation": "hypothetical_protein", "evalue": 1.4e-119}], ["input|c10|2612545-2612986|-|ctg1_2550|", 3, {"blastscore": 289, "genecluster": "NZ_MJBF01000029_c7", "name": "BHV55_RS22235", "perc_ident": 96, "perc_coverage": 100.0, "locus_tag": "WP_001202618.1", "strand": "-", "end": 94344, "start": 93904, "annotation": "NUDIX_pyrophosphatase", "evalue": 1.7e-76}], ["input|c10|2613202-2614318|-|ctg1_2551|", 4, {"blastscore": 729, "genecluster": "NZ_MJBF01000029_c7", "name": "BHV55_RS22240", "perc_ident": 99, "perc_coverage": 100.0, "locus_tag": "WP_000844389.1", "strand": "-", "end": 95677, "start": 94562, "annotation": "FAD-binding_oxidoreductase", "evalue": 2.1e-208}], ["input|c10|2614444-2615098|-|ctg1_2552|", 5, {"blastscore": 417, "genecluster": "NZ_MJBF01000029_c7", "name": "BHV55_RS22245", "perc_ident": 97, "perc_coverage": 100.0, "locus_tag": "WP_070757832.1", "strand": "-", "end": 96457, "start": 95804, "annotation": "hypothetical_protein", "evalue": 8e-115}], ["input|c10|2615350-2616118|-|ctg1_2553|", 6, {"blastscore": 463, "genecluster": "NZ_MJBF01000029_c7", "name": "BHV55_RS22255", "perc_ident": 90, "perc_coverage": 100.0, "locus_tag": "WP_070757834.1", "strand": "-", "end": 97571, "start": 96804, "annotation": "arylamine_N-acetyltransferase", "evalue": 1.1e-128}], ["input|c10|2616257-2616761|-|ctg1_2554|", 7, {"blastscore": 306, "genecluster": "NZ_MJBF01000029_c7", "name": "BHV55_RS22260", "perc_ident": 89, "perc_coverage": 99.40119760479041, "locus_tag": "WP_080000390.1", "strand": "-", "end": 98286, "start": 97762, "annotation": "mep_operon_protein_MepB", "evalue": 1.5e-81}], ["input|c10|2616869-2617238|-|ctg1_2555|", 8, {"blastscore": 227, "genecluster": "NZ_MJBF01000029_c7", "name": "BHV55_RS22265", "perc_ident": 96, "perc_coverage": 100.0, "locus_tag": "WP_000403462.1", "strand": "-", "end": 98742, "start": 98374, "annotation": "DUF4180_domain-containing_protein", "evalue": 8.7e-58}], ["input|c10|2617368-2618136|-|ctg1_2556|", 9, {"blastscore": 455, "genecluster": "NZ_MJBF01000029_c7", "name": "BHV55_RS22270", "perc_ident": 97, "perc_coverage": 89.41176470588236, "locus_tag": "WP_083320217.1", "strand": "-", "end": 99642, "start": 98947, "annotation": "2-haloalkanoic_acid_dehalogenase", "evalue": 3.1e-126}], ["input|c10|2618579-2619245|+|ctg1_2557|", 10, {"blastscore": 437, "genecluster": "NZ_MJBF01000029_c7", "name": "BHV55_RS22275", "perc_ident": 100, "perc_coverage": 100.0, "locus_tag": "WP_000800726.1", "strand": "+", "end": 100746, "start": 100081, "annotation": "DNA-binding_response_regulator", "evalue": 1e-120}], ["input|c10|2619237-2620698|+|ctg1_2558|", 11, {"blastscore": 845, "genecluster": "NZ_MJBF01000029_c7", "name": "BHV55_RS22280", "perc_ident": 97, "perc_coverage": 98.559670781893, "locus_tag": "WP_070757976.1", "strand": "+", "end": 102211, "start": 100760, "annotation": "sensor_histidine_kinase", "evalue": 2.7e-243}], ["input|c10|2621025-2621562|+|ctg1_2559|", 12, {"blastscore": 163, "genecluster": "NZ_MJBF01000029_c7", "name": "BHV55_RS22285", "perc_ident": 91, "perc_coverage": 51.12359550561798, "locus_tag": "WP_000497514.1", "strand": "+", "end": 102528, "start": 102223, "annotation": "DinB_family_protein", "evalue": 2.9e-38}], ["input|c10|2621763-2621946|+|ctg1_2560|", 13, {"blastscore": 118, "genecluster": "NZ_MJBF01000029_c7", "name": "BHV55_RS22290", "perc_ident": 95, "perc_coverage": 100.0, "locus_tag": "WP_000273232.1", "strand": "+", "end": 102912, "start": 102730, "annotation": "hypothetical_protein", "evalue": 2.8e-25}], ["input|c10|2622245-2622923|-|ctg1_2561|", 14, {"blastscore": 428, "genecluster": "NZ_MJBF01000029_c7", "name": "BHV55_RS22295", "perc_ident": 98, "perc_coverage": 100.0, "locus_tag": "WP_000447855.1", "strand": "-", "end": 103882, "start": 103205, "annotation": "ABC_transporter_ATP-binding_protein", "evalue": 6.2e-118}], ["input|c10|2622934-2624359|-|ctg1_2562|", 15, {"blastscore": 863, "genecluster": "NZ_MJBF01000029_c7", "name": "BHV55_RS22300", "perc_ident": 97, "perc_coverage": 100.42194092827003, "locus_tag": "WP_070757838.1", "strand": "-", "end": 105324, "start": 103894, "annotation": "ABC_transporter_permease", "evalue": 9.3e-249}], ["input|c10|2624907-2625909|+|ctg1_2563|", 16, {"blastscore": 674, "genecluster": "NZ_MJBF01000029_c7", "name": "BHV55_RS22305", "perc_ident": 98, "perc_coverage": 100.0, "locus_tag": "WP_070757840.1", "strand": "+", "end": 106897, "start": 105896, "annotation": "abhydrolase_domain-containing_18", "evalue": 7.3e-192}], ["input|c10|2626570-2627527|+|ctg1_2564|", 17, {"blastscore": 656, "genecluster": "NZ_MJBF01000029_c7", "name": "BHV55_RS22310", "perc_ident": 99, "perc_coverage": 100.0, "locus_tag": "WP_000857943.1", "strand": "+", "end": 108485, "start": 107529, "annotation": "alpha/beta_hydrolase", "evalue": 1.2e-186}], ["input|c10|2627635-2629090|-|ctg1_2565|", 18, {"blastscore": 967, "genecluster": "NZ_MJBF01000029_c7", "name": "BHV55_RS22315", "perc_ident": 100, "perc_coverage": 100.0, "locus_tag": "WP_000162820.1", "strand": "-", "end": 110051, "start": 108597, "annotation": "aminotransferase_class_V-fold_PLP-dependent_enzyme", "evalue": 7.9e-280}], ["input|c10|2629145-2636162|-|ctg1_2566|", 19, {"blastscore": 4590, "genecluster": "NZ_MJBF01000029_c7", "name": "BHV55_RS22320", "perc_ident": 98, "perc_coverage": 100.0, "locus_tag": "WP_070757842.1", "strand": "-", "end": 117123, "start": 110107, "annotation": "D-alanine--poly(phosphoribitol)_ligase_subunit_DltA", "evalue": 0.0}], ["input|c10|2636194-2637172|-|ctg1_2567|", 20, {"blastscore": 639, "genecluster": "NZ_MJBF01000029_c7", "name": "BHV55_RS22325", "perc_ident": 97, "perc_coverage": 100.0, "locus_tag": "WP_083320218.1", "strand": "-", "end": 118146, "start": 117157, "annotation": "dehydrogenase", "evalue": 1.5e-181}], ["input|c10|2638043-2640602|-|ctg1_2568|", 21, {"blastscore": 1691, "genecluster": "NZ_MJBF01000029_c7", "name": "BHV55_RS22330", "perc_ident": 97, "perc_coverage": 100.0, "locus_tag": "WP_070757846.1", "strand": "-", "end": 121564, "start": 119006, "annotation": "type_I_pullulanase", "evalue": 0.0}], ["input|c10|2641083-2642787|-|ctg1_2569|", 22, {"blastscore": 1104, "genecluster": "NZ_MJBF01000029_c7", "name": "BHV55_RS22335", "perc_ident": 99, "perc_coverage": 100.0, "locus_tag": "WP_070757848.1", "strand": "-", "end": 123753, "start": 122050, "annotation": "M4_family_peptidase", "evalue": 0.0}], ["input|c10|2643120-2645214|-|ctg1_2570|", 23, {"blastscore": 1279, "genecluster": "NZ_MJBF01000029_c7", "name": "BHV55_RS22340", "perc_ident": 98, "perc_coverage": 93.2568149210904, "locus_tag": "WP_001171076.1", "strand": "-", "end": 126046, "start": 124094, "annotation": "2',3'-cyclic-nucleotide_2'-phosphodiesterase", "evalue": 0.0}], ["input|c10|2645600-2646116|-|ctg1_2571|", 24, {"blastscore": 321, "genecluster": "NZ_MJBF01000029_c7", "name": "BHV55_RS22345", "perc_ident": 96, "perc_coverage": 100.0, "locus_tag": "WP_000379370.1", "strand": "-", "end": 127098, "start": 126583, "annotation": "DinB_family_protein", "evalue": 8.1e-86}], ["input|c10|2646210-2646681|-|ctg1_2572|", 25, {"blastscore": 313, "genecluster": "NZ_MJBF01000029_c7", "name": "BHV55_RS22350", "perc_ident": 92, "perc_coverage": 100.0, "locus_tag": "WP_070757850.1", "strand": "-", "end": 127703, "start": 127227, "annotation": "AraC_family_transcriptional_regulator", "evalue": 1.5e-83}], ["input|c10|2647751-2649056|+|ctg1_2574|", 27, {"blastscore": 824, "genecluster": "NZ_MJBF01000029_c7", "name": "BHV55_RS22355", "perc_ident": 100, "perc_coverage": 100.0, "locus_tag": "WP_000490135.1", "strand": "+", "end": 129562, "start": 128258, "annotation": "preprotein_translocase_subunit_SecY", "evalue": 5.7e-237}], ["input|c10|2649141-2650059|-|ctg1_2575|", 28, {"blastscore": 577, "genecluster": "NZ_MJBF01000029_c7", "name": "BHV55_RS22360", "perc_ident": 99, "perc_coverage": 100.0, "locus_tag": "WP_070757852.1", "strand": "-", "end": 130565, "start": 129648, "annotation": "transporter", "evalue": 1.1e-162}], ["input|c10|2650207-2651641|+|ctg1_2576|", 29, {"blastscore": 935, "genecluster": "NZ_MJBF01000029_c7", "name": "BHV55_RS22365", "perc_ident": 96, "perc_coverage": 100.0, "locus_tag": "WP_000706791.1", "strand": "+", "end": 132147, "start": 130714, "annotation": "PLP-dependent_aminotransferase_family_protein", "evalue": 3.3e-270}], ["input|c10|2652066-2652921|+|ctg1_2578|", 30, {"blastscore": 569, "genecluster": "NZ_MJBF01000029_c7", "name": "BHV55_RS22370", "perc_ident": 98, "perc_coverage": 100.0, "locus_tag": "WP_001290770.1", "strand": "+", "end": 133487, "start": 132633, "annotation": "putative_esterase", "evalue": 1.7e-160}], ["input|c10|2653038-2653374|-|ctg1_2579|", 31, {"blastscore": 225, "genecluster": "NZ_MJBF01000029_c7", "name": "BHV55_RS22375", "perc_ident": 99, "perc_coverage": 100.0, "locus_tag": "WP_001257760.1", "strand": "-", "end": 133937, "start": 133602, "annotation": "hypothetical_protein", "evalue": 2.3e-57}], ["input|c10|2653385-2654555|-|ctg1_2580|", 32, {"blastscore": 772, "genecluster": "NZ_MJBF01000029_c7", "name": "BHV55_RS22380", "perc_ident": 100, "perc_coverage": 100.0, "locus_tag": "WP_000025622.1", "strand": "-", "end": 135118, "start": 133949, "annotation": "peptide_ABC_transporter_substrate-binding_protein", "evalue": 2.3e-221}], ["input|c10|2654764-2655169|+|ctg1_2581|", 33, {"blastscore": 247, "genecluster": "NZ_MJBF01000029_c7", "name": "BHV55_RS22385", "perc_ident": 94, "perc_coverage": 100.0, "locus_tag": "WP_001093143.1", "strand": "+", "end": 135731, "start": 135327, "annotation": "hypothetical_protein", "evalue": 1.2e-63}], ["input|c10|2655213-2655750|-|ctg1_2582|", 34, {"blastscore": 330, "genecluster": "NZ_MJBF01000029_c7", "name": "BHV55_RS22390", "perc_ident": 93, "perc_coverage": 100.0, "locus_tag": "WP_000177395.1", "strand": "-", "end": 136312, "start": 135776, "annotation": "DUF1697_domain-containing_protein", "evalue": 1.1e-88}]], "hits": 32, "blast_score": 22886.0}], [{"cluster_type": "nrps", "proteins": ["WP_065228935.1", "WP_065228936.1", "WP_065228937.1", "WP_065228938.1", "WP_000110846.1", "WP_001147158.1", "WP_063536537.1", "WP_023522113.1", "WP_061660937.1", "WP_080477895.1", "WP_000800727.1", "WP_080477921.1", "WP_061660934.1", "WP_000273238.1", "WP_000447851.1", "WP_016512707.1", "WP_065228941.1", "WP_000857943.1", "WP_000164809.1", "WP_080477896.1", "WP_080126368.1", "WP_065228943.1", "WP_000791461.1", "WP_065228944.1", "WP_000379380.1", "WP_000869614.1", "A9L49_RS31785", "WP_000589642.1", "WP_000490135.1", "WP_000234339.1", "WP_000706779.1", "WP_065228945.1", "WP_063547478.1", "WP_001257761.1", "WP_000025622.1", "WP_001093141.1"], "description": "Bacillus cereus strain UW85 CC_15, whole genome shotgun sequence", "cluster_label": "c12", "accession": "NZ_LYVD01000007", "tags": ["A9L49_RS10320", "A9L49_RS10325", "A9L49_RS10330", "A9L49_RS10335", "A9L49_RS10340", "A9L49_RS10345", "A9L49_RS10350", "A9L49_RS10355", "A9L49_RS10360", "A9L49_RS10365", "A9L49_RS10370", "A9L49_RS10375", "A9L49_RS10380", "A9L49_RS10385", "A9L49_RS10390", "A9L49_RS10395", "A9L49_RS10400", "A9L49_RS10405", "A9L49_RS10410", "A9L49_RS10415", "A9L49_RS10420", "A9L49_RS10425", "A9L49_RS10430", "A9L49_RS10435", "A9L49_RS10440", "A9L49_RS10445", "A9L49_RS31785", "A9L49_RS10450", "A9L49_RS10455", "A9L49_RS10460", "A9L49_RS10465", "A9L49_RS10470", "A9L49_RS10475", "A9L49_RS10480", "A9L49_RS10485", "A9L49_RS10490"]}, {"core_gene_hits": 1, "synteny_score": 30, "core_bonus": 3, "pairings": [["input|c10|2611508-2612168|-|ctg1_2549|", 2, {"blastscore": 437, "genecluster": "NZ_LYVD01000007_c12", "name": "A9L49_RS10325", "perc_ident": 98, "perc_coverage": 100.0, "locus_tag": "WP_065228936.1", "strand": "-", "end": 368092, "start": 367433, "annotation": "serine/threonine_protein_kinase", "evalue": 7.6e-121}], ["input|c10|2612545-2612986|-|ctg1_2550|", 3, {"blastscore": 300, "genecluster": "NZ_LYVD01000007_c12", "name": "A9L49_RS10330", "perc_ident": 99, "perc_coverage": 100.0, "locus_tag": "WP_065228937.1", "strand": "-", "end": 368891, "start": 368451, "annotation": "NUDIX_pyrophosphatase", "evalue": 9.6e-80}], ["input|c10|2613202-2614318|-|ctg1_2551|", 4, {"blastscore": 730, "genecluster": "NZ_LYVD01000007_c12", "name": "A9L49_RS10335", "perc_ident": 99, "perc_coverage": 100.0, "locus_tag": "WP_065228938.1", "strand": "-", "end": 370223, "start": 369108, "annotation": "FAD-binding_oxidoreductase", "evalue": 7.3e-209}], ["input|c10|2614444-2615098|-|ctg1_2552|", 5, {"blastscore": 421, "genecluster": "NZ_LYVD01000007_c12", "name": "A9L49_RS10340", "perc_ident": 98, "perc_coverage": 100.0, "locus_tag": "WP_000110846.1", "strand": "-", "end": 371003, "start": 370350, "annotation": "hypothetical_protein", "evalue": 7.3e-116}], ["input|c10|2615350-2616118|-|ctg1_2553|", 6, {"blastscore": 472, "genecluster": "NZ_LYVD01000007_c12", "name": "A9L49_RS10350", "perc_ident": 92, "perc_coverage": 100.0, "locus_tag": "WP_063536537.1", "strand": "-", "end": 372117, "start": 371350, "annotation": "arylamine_N-acetyltransferase", "evalue": 2.5e-131}], ["input|c10|2616257-2616761|-|ctg1_2554|", 7, {"blastscore": 274, "genecluster": "NZ_LYVD01000007_c12", "name": "A9L49_RS10355", "perc_ident": 81, "perc_coverage": 99.40119760479041, "locus_tag": "WP_023522113.1", "strand": "-", "end": 372811, "start": 372308, "annotation": "hypothetical_protein", "evalue": 6.5e-72}], ["input|c10|2616869-2617238|-|ctg1_2555|", 8, {"blastscore": 228, "genecluster": "NZ_LYVD01000007_c12", "name": "A9L49_RS10360", "perc_ident": 96, "perc_coverage": 100.0, "locus_tag": "WP_061660937.1", "strand": "-", "end": 373298, "start": 372930, "annotation": "DUF4180_domain-containing_protein", "evalue": 3.9e-58}], ["input|c10|2617368-2618136|-|ctg1_2556|", 9, {"blastscore": 457, "genecluster": "NZ_LYVD01000007_c12", "name": "A9L49_RS10365", "perc_ident": 98, "perc_coverage": 89.41176470588236, "locus_tag": "WP_080477895.1", "strand": "-", "end": 374176, "start": 373481, "annotation": "2-haloalkanoic_acid_dehalogenase", "evalue": 8.2e-127}], ["input|c10|2618579-2619245|+|ctg1_2557|", 10, {"blastscore": 437, "genecluster": "NZ_LYVD01000007_c12", "name": "A9L49_RS10370", "perc_ident": 100, "perc_coverage": 100.0, "locus_tag": "WP_000800727.1", "strand": "+", "end": 375286, "start": 374621, "annotation": "DNA-binding_response_regulator", "evalue": 7.6e-121}], ["input|c10|2619237-2620698|+|ctg1_2558|", 11, {"blastscore": 847, "genecluster": "NZ_LYVD01000007_c12", "name": "A9L49_RS10375", "perc_ident": 98, "perc_coverage": 98.559670781893, "locus_tag": "WP_080477921.1", "strand": "+", "end": 376751, "start": 375300, "annotation": "sensor_histidine_kinase", "evalue": 9.2e-244}], ["input|c10|2621025-2621562|+|ctg1_2559|", 12, {"blastscore": 163, "genecluster": "NZ_LYVD01000007_c12", "name": "A9L49_RS10380", "perc_ident": 91, "perc_coverage": 51.12359550561798, "locus_tag": "WP_061660934.1", "strand": "+", "end": 377068, "start": 376763, "annotation": "DinB_family_protein", "evalue": 2.2e-38}], ["input|c10|2621763-2621946|+|ctg1_2560|", 13, {"blastscore": 121, "genecluster": "NZ_LYVD01000007_c12", "name": "A9L49_RS10385", "perc_ident": 98, "perc_coverage": 100.0, "locus_tag": "WP_000273238.1", "strand": "+", "end": 377452, "start": 377270, "annotation": "hypothetical_protein", "evalue": 2.5e-26}], ["input|c10|2622245-2622923|-|ctg1_2561|", 14, {"blastscore": 430, "genecluster": "NZ_LYVD01000007_c12", "name": "A9L49_RS10390", "perc_ident": 98, "perc_coverage": 100.0, "locus_tag": "WP_000447851.1", "strand": "-", "end": 378425, "start": 377748, "annotation": "ABC_transporter_ATP-binding_protein", "evalue": 1.2e-118}], ["input|c10|2622934-2624359|-|ctg1_2562|", 15, {"blastscore": 870, "genecluster": "NZ_LYVD01000007_c12", "name": "A9L49_RS10395", "perc_ident": 98, "perc_coverage": 100.42194092827003, "locus_tag": "WP_016512707.1", "strand": "-", "end": 379867, "start": 378437, "annotation": "ABC_transporter_permease", "evalue": 7.6e-251}], ["input|c10|2624907-2625909|+|ctg1_2563|", 16, {"blastscore": 644, "genecluster": "NZ_LYVD01000007_c12", "name": "A9L49_RS10400", "perc_ident": 95, "perc_coverage": 99.09909909909909, "locus_tag": "WP_065228941.1", "strand": "+", "end": 381448, "start": 380447, "annotation": "abhydrolase_domain-containing_18", "evalue": 4.8e-183}], ["input|c10|2626570-2627527|+|ctg1_2564|", 17, {"blastscore": 656, "genecluster": "NZ_LYVD01000007_c12", "name": "A9L49_RS10405", "perc_ident": 99, "perc_coverage": 100.0, "locus_tag": "WP_000857943.1", "strand": "+", "end": 383036, "start": 382080, "annotation": "alpha/beta_hydrolase", "evalue": 1.2e-186}], ["input|c10|2627635-2629090|-|ctg1_2565|", 18, {"blastscore": 965, "genecluster": "NZ_LYVD01000007_c12", "name": "A9L49_RS10410", "perc_ident": 100, "perc_coverage": 100.0, "locus_tag": "WP_000164809.1", "strand": "-", "end": 384602, "start": 383148, "annotation": "aminotransferase_class_V-fold_PLP-dependent_enzyme", "evalue": 3e-279}], ["input|c10|2629145-2636162|-|ctg1_2566|", 19, {"blastscore": 4610, "genecluster": "NZ_LYVD01000007_c12", "name": "A9L49_RS10415", "perc_ident": 98, "perc_coverage": 100.0, "locus_tag": "WP_080477896.1", "strand": "-", "end": 391701, "start": 384658, "annotation": "D-alanine--poly(phosphoribitol)_ligase_subunit_DltA", "evalue": 0.0}], ["input|c10|2636194-2637172|-|ctg1_2567|", 20, {"blastscore": 640, "genecluster": "NZ_LYVD01000007_c12", "name": "A9L49_RS10420", "perc_ident": 98, "perc_coverage": 100.0, "locus_tag": "WP_080126368.1", "strand": "-", "end": 392696, "start": 391707, "annotation": "dehydrogenase", "evalue": 1.1e-181}], ["input|c10|2638043-2640602|-|ctg1_2568|", 21, {"blastscore": 1693, "genecluster": "NZ_LYVD01000007_c12", "name": "A9L49_RS10425", "perc_ident": 97, "perc_coverage": 100.0, "locus_tag": "WP_065228943.1", "strand": "-", "end": 396115, "start": 393557, "annotation": "type_I_pullulanase", "evalue": 0.0}], ["input|c10|2641083-2642787|-|ctg1_2569|", 22, {"blastscore": 1106, "genecluster": "NZ_LYVD01000007_c12", "name": "A9L49_RS10430", "perc_ident": 99, "perc_coverage": 100.0, "locus_tag": "WP_000791461.1", "strand": "-", "end": 398305, "start": 396602, "annotation": "M4_family_peptidase", "evalue": 0.0}], ["input|c10|2643120-2645214|-|ctg1_2570|", 23, {"blastscore": 1280, "genecluster": "NZ_LYVD01000007_c12", "name": "A9L49_RS10435", "perc_ident": 98, "perc_coverage": 93.2568149210904, "locus_tag": "WP_065228944.1", "strand": "-", "end": 400598, "start": 398646, "annotation": "bifunctional_metallophosphatase/5'-nucleotidase", "evalue": 0.0}], ["input|c10|2645600-2646116|-|ctg1_2571|", 24, {"blastscore": 314, "genecluster": "NZ_LYVD01000007_c12", "name": "A9L49_RS10440", "perc_ident": 95, "perc_coverage": 100.0, "locus_tag": "WP_000379380.1", "strand": "-", "end": 401640, "start": 401125, "annotation": "DinB_family_protein", "evalue": 5.8e-84}], ["input|c10|2646210-2646681|-|ctg1_2572|", 25, {"blastscore": 316, "genecluster": "NZ_LYVD01000007_c12", "name": "A9L49_RS10445", "perc_ident": 95, "perc_coverage": 100.0, "locus_tag": "WP_000869614.1", "strand": "-", "end": 402246, "start": 401758, "annotation": "AraC_family_transcriptional_regulator", "evalue": 1.4e-84}], ["input|c10|2646929-2647397|+|ctg1_2573|", 26, {"blastscore": 317, "genecluster": "NZ_LYVD01000007_c12", "name": "A9L49_RS10450", "perc_ident": 96, "perc_coverage": 100.0, "locus_tag": "WP_000589642.1", "strand": "+", "end": 402968, "start": 402501, "annotation": "VOC_family_protein", "evalue": 1.1e-84}], ["input|c10|2647751-2649056|+|ctg1_2574|", 27, {"blastscore": 824, "genecluster": "NZ_LYVD01000007_c12", "name": "A9L49_RS10455", "perc_ident": 100, "perc_coverage": 100.0, "locus_tag": "WP_000490135.1", "strand": "+", "end": 404626, "start": 403322, "annotation": "preprotein_translocase_subunit_SecY", "evalue": 5.7e-237}], ["input|c10|2649141-2650059|-|ctg1_2575|", 28, {"blastscore": 581, "genecluster": "NZ_LYVD01000007_c12", "name": "A9L49_RS10460", "perc_ident": 99, "perc_coverage": 100.0, "locus_tag": "WP_000234339.1", "strand": "-", "end": 405629, "start": 404712, "annotation": "EamA_family_transporter", "evalue": 7.7e-164}], ["input|c10|2650207-2651641|+|ctg1_2576|", 29, {"blastscore": 942, "genecluster": "NZ_LYVD01000007_c12", "name": "A9L49_RS10465", "perc_ident": 98, "perc_coverage": 100.0, "locus_tag": "WP_000706779.1", "strand": "+", "end": 407211, "start": 405778, "annotation": "PLP-dependent_aminotransferase_family_protein", "evalue": 1.6e-272}], ["input|c10|2652066-2652921|+|ctg1_2578|", 30, {"blastscore": 553, "genecluster": "NZ_LYVD01000007_c12", "name": "A9L49_RS10475", "perc_ident": 94, "perc_coverage": 100.0, "locus_tag": "WP_063547478.1", "strand": "+", "end": 409376, "start": 408522, "annotation": "putative_esterase", "evalue": 1.2e-155}], ["input|c10|2653038-2653374|-|ctg1_2579|", 31, {"blastscore": 225, "genecluster": "NZ_LYVD01000007_c12", "name": "A9L49_RS10480", "perc_ident": 99, "perc_coverage": 100.0, "locus_tag": "WP_001257761.1", "strand": "-", "end": 409829, "start": 409494, "annotation": "hypothetical_protein", "evalue": 3.9e-57}], ["input|c10|2653385-2654555|-|ctg1_2580|", 32, {"blastscore": 772, "genecluster": "NZ_LYVD01000007_c12", "name": "A9L49_RS10485", "perc_ident": 100, "perc_coverage": 100.0, "locus_tag": "WP_000025622.1", "strand": "-", "end": 411010, "start": 409841, "annotation": "peptide_ABC_transporter_substrate-binding_protein", "evalue": 2.3e-221}], ["input|c10|2654764-2655169|+|ctg1_2581|", 33, {"blastscore": 250, "genecluster": "NZ_LYVD01000007_c12", "name": "A9L49_RS10490", "perc_ident": 97, "perc_coverage": 100.0, "locus_tag": "WP_001093141.1", "strand": "+", "end": 411624, "start": 411220, "annotation": "hypothetical_protein", "evalue": 8e-65}]], "hits": 32, "blast_score": 22875.0}], [{"cluster_type": "nrps", "proteins": ["WP_000177384.1", "WP_001093141.1", "WP_100910210.1", "WP_001257761.1", "WP_063547478.1", "WP_000644564.1", "WP_000706779.1", "WP_000234339.1", "WP_000490135.1", "WP_000869614.1", "WP_000379380.1", "WP_001171091.1", "WP_100910211.1", "WP_097923859.1", "WP_080126368.1", "WP_098289747.1", "WP_000162820.1", "WP_097923856.1", "WP_100910212.1", "WP_016512707.1", "WP_000447851.1", "WP_097923852.1", "WP_061660934.1", "WP_100910213.1", "WP_000800739.1", "WP_098508493.1", "WP_098361073.1", "WP_082179180.1", "WP_100910214.1", "WP_001147158.1", "WP_000110846.1", "WP_097821824.1", "WP_001202588.1", "WP_015406486.1", "WP_000026312.1", "WP_000587696.1", "WP_090977894.1"], "description": "Bacillus cereus strain MLY1 chromosome MLY1.0, complete sequence", "cluster_label": "c5", "accession": "NZ_CP024655", "tags": ["CSW12_RS13970", "CSW12_RS13975", "CSW12_RS13980", "CSW12_RS13985", "CSW12_RS13990", "CSW12_RS13995", "CSW12_RS14000", "CSW12_RS14005", "CSW12_RS14010", "CSW12_RS14015", "CSW12_RS14020", "CSW12_RS14025", "CSW12_RS14030", "CSW12_RS14035", "CSW12_RS14040", "CSW12_RS14045", "CSW12_RS14050", "CSW12_RS14055", "CSW12_RS14060", "CSW12_RS14065", "CSW12_RS14070", "CSW12_RS14075", "CSW12_RS14080", "CSW12_RS14085", "CSW12_RS14090", "CSW12_RS14095", "CSW12_RS14100", "CSW12_RS14105", "CSW12_RS14110", "CSW12_RS14115", "CSW12_RS14120", "CSW12_RS14125", "CSW12_RS14130", "CSW12_RS14135", "CSW12_RS14140", "CSW12_RS14145", "CSW12_RS14150"]}, {"core_gene_hits": 1, "synteny_score": 30, "core_bonus": 3, "pairings": [["input|c10|2611508-2612168|-|ctg1_2549|", 2, {"blastscore": 437, "genecluster": "NZ_CP024655_c5", "name": "CSW12_RS14135", "perc_ident": 98, "perc_coverage": 100.0, "locus_tag": "WP_015406486.1", "strand": "+", "end": 2724693, "start": 2724031, "annotation": "serine/threonine_protein_kinase", "evalue": 7.6e-121}], ["input|c10|2612545-2612986|-|ctg1_2550|", 3, {"blastscore": 302, "genecluster": "NZ_CP024655_c5", "name": "CSW12_RS14130", "perc_ident": 99, "perc_coverage": 100.0, "locus_tag": "WP_001202588.1", "strand": "+", "end": 2723655, "start": 2723215, "annotation": "NUDIX_pyrophosphatase", "evalue": 1.9e-80}], ["input|c10|2613202-2614318|-|ctg1_2551|", 4, {"blastscore": 731, "genecluster": "NZ_CP024655_c5", "name": "CSW12_RS14125", "perc_ident": 99, "perc_coverage": 100.0, "locus_tag": "WP_097821824.1", "strand": "+", "end": 2722998, "start": 2721883, "annotation": "FAD-binding_oxidoreductase", "evalue": 5.6e-209}], ["input|c10|2614444-2615098|-|ctg1_2552|", 5, {"blastscore": 421, "genecluster": "NZ_CP024655_c5", "name": "CSW12_RS14120", "perc_ident": 98, "perc_coverage": 100.0, "locus_tag": "WP_000110846.1", "strand": "+", "end": 2721756, "start": 2721103, "annotation": "hypothetical_protein", "evalue": 7.3e-116}], ["input|c10|2615350-2616118|-|ctg1_2553|", 6, {"blastscore": 463, "genecluster": "NZ_CP024655_c5", "name": "CSW12_RS14110", "perc_ident": 91, "perc_coverage": 100.0, "locus_tag": "WP_100910214.1", "strand": "+", "end": 2720756, "start": 2719989, "annotation": "arylamine_N-acetyltransferase", "evalue": 1.1e-128}], ["input|c10|2616257-2616761|-|ctg1_2554|", 7, {"blastscore": 267, "genecluster": "NZ_CP024655_c5", "name": "CSW12_RS14105", "perc_ident": 80, "perc_coverage": 99.40119760479041, "locus_tag": "WP_082179180.1", "strand": "+", "end": 2719798, "start": 2719274, "annotation": "mep_operon_protein_MepB", "evalue": 1.4e-69}], ["input|c10|2616869-2617238|-|ctg1_2555|", 8, {"blastscore": 227, "genecluster": "NZ_CP024655_c5", "name": "CSW12_RS14100", "perc_ident": 95, "perc_coverage": 100.0, "locus_tag": "WP_098361073.1", "strand": "+", "end": 2719186, "start": 2718818, "annotation": "cytoplasmic_protein", "evalue": 8.7e-58}], ["input|c10|2617368-2618136|-|ctg1_2556|", 9, {"blastscore": 456, "genecluster": "NZ_CP024655_c5", "name": "CSW12_RS14095", "perc_ident": 97, "perc_coverage": 89.41176470588236, "locus_tag": "WP_098508493.1", "strand": "+", "end": 2718661, "start": 2717966, "annotation": "2-haloalkanoic_acid_dehalogenase", "evalue": 2.4e-126}], ["input|c10|2618579-2619245|+|ctg1_2557|", 10, {"blastscore": 434, "genecluster": "NZ_CP024655_c5", "name": "CSW12_RS14090", "perc_ident": 100, "perc_coverage": 100.0, "locus_tag": "WP_000800739.1", "strand": "-", "end": 2717519, "start": 2716854, "annotation": "DNA-binding_response_regulator", "evalue": 6.5e-120}], ["input|c10|2619237-2620698|+|ctg1_2558|", 11, {"blastscore": 836, "genecluster": "NZ_CP024655_c5", "name": "CSW12_RS14085", "perc_ident": 95, "perc_coverage": 100.0, "locus_tag": "WP_100910213.1", "strand": "-", "end": 2716861, "start": 2715389, "annotation": "two-component_sensor_histidine_kinase", "evalue": 1.2e-240}], ["input|c10|2621025-2621562|+|ctg1_2559|", 12, {"blastscore": 163, "genecluster": "NZ_CP024655_c5", "name": "CSW12_RS14080", "perc_ident": 91, "perc_coverage": 51.12359550561798, "locus_tag": "WP_061660934.1", "strand": "-", "end": 2715377, "start": 2715072, "annotation": "DinB_family_protein", "evalue": 2.2e-38}], ["input|c10|2621763-2621946|+|ctg1_2560|", 13, {"blastscore": 120, "genecluster": "NZ_CP024655_c5", "name": "CSW12_RS14075", "perc_ident": 97, "perc_coverage": 100.0, "locus_tag": "WP_097923852.1", "strand": "-", "end": 2714870, "start": 2714688, "annotation": "hypothetical_protein", "evalue": 7.3e-26}], ["input|c10|2622245-2622923|-|ctg1_2561|", 14, {"blastscore": 430, "genecluster": "NZ_CP024655_c5", "name": "CSW12_RS14070", "perc_ident": 98, "perc_coverage": 100.0, "locus_tag": "WP_000447851.1", "strand": "+", "end": 2714392, "start": 2713715, "annotation": "ABC_transporter_ATP-binding_protein", "evalue": 1.2e-118}], ["input|c10|2622934-2624359|-|ctg1_2562|", 15, {"blastscore": 870, "genecluster": "NZ_CP024655_c5", "name": "CSW12_RS14065", "perc_ident": 98, "perc_coverage": 100.42194092827003, "locus_tag": "WP_016512707.1", "strand": "+", "end": 2713703, "start": 2712273, "annotation": "ABC_transporter_permease", "evalue": 7.6e-251}], ["input|c10|2624907-2625909|+|ctg1_2563|", 16, {"blastscore": 641, "genecluster": "NZ_CP024655_c5", "name": "CSW12_RS14060", "perc_ident": 94, "perc_coverage": 99.09909909909909, "locus_tag": "WP_100910212.1", "strand": "-", "end": 2711694, "start": 2710693, "annotation": "alpha/beta_hydrolase", "evalue": 6.9e-182}], ["input|c10|2626570-2627527|+|ctg1_2564|", 17, {"blastscore": 653, "genecluster": "NZ_CP024655_c5", "name": "CSW12_RS14055", "perc_ident": 99, "perc_coverage": 100.0, "locus_tag": "WP_097923856.1", "strand": "-", "end": 2710061, "start": 2709105, "annotation": "alpha/beta_hydrolase", "evalue": 9.8e-186}], ["input|c10|2627635-2629090|-|ctg1_2565|", 18, {"blastscore": 967, "genecluster": "NZ_CP024655_c5", "name": "CSW12_RS14050", "perc_ident": 100, "perc_coverage": 100.0, "locus_tag": "WP_000162820.1", "strand": "+", "end": 2708993, "start": 2707539, "annotation": "aminotransferase_class_V-fold_PLP-dependent_enzyme", "evalue": 7.9e-280}], ["input|c10|2629145-2636162|-|ctg1_2566|", 19, {"blastscore": 4625, "genecluster": "NZ_CP024655_c5", "name": "CSW12_RS14045", "perc_ident": 99, "perc_coverage": 100.0, "locus_tag": "WP_098289747.1", "strand": "+", "end": 2707483, "start": 2700440, "annotation": "D-alanine--poly(phosphoribitol)_ligase_subunit_DltA", "evalue": 0.0}], ["input|c10|2636194-2637172|-|ctg1_2567|", 20, {"blastscore": 640, "genecluster": "NZ_CP024655_c5", "name": "CSW12_RS14040", "perc_ident": 98, "perc_coverage": 100.0, "locus_tag": "WP_080126368.1", "strand": "+", "end": 2700434, "start": 2699445, "annotation": "dehydrogenase", "evalue": 1.1e-181}], ["input|c10|2638043-2640602|-|ctg1_2568|", 21, {"blastscore": 1691, "genecluster": "NZ_CP024655_c5", "name": "CSW12_RS14035", "perc_ident": 97, "perc_coverage": 100.0, "locus_tag": "WP_097923859.1", "strand": "+", "end": 2698586, "start": 2696028, "annotation": "type_I_pullulanase", "evalue": 0.0}], ["input|c10|2641083-2642787|-|ctg1_2569|", 22, {"blastscore": 1107, "genecluster": "NZ_CP024655_c5", "name": "CSW12_RS14030", "perc_ident": 100, "perc_coverage": 100.0, "locus_tag": "WP_100910211.1", "strand": "+", "end": 2695542, "start": 2693839, "annotation": "peptidase_M4_family_protein", "evalue": 0.0}], ["input|c10|2643120-2645214|-|ctg1_2570|", 23, {"blastscore": 1282, "genecluster": "NZ_CP024655_c5", "name": "CSW12_RS14025", "perc_ident": 99, "perc_coverage": 93.2568149210904, "locus_tag": "WP_001171091.1", "strand": "+", "end": 2693508, "start": 2691556, "annotation": "2',3'-cyclic-nucleotide_2'-phosphodiesterase", "evalue": 0.0}], ["input|c10|2645600-2646116|-|ctg1_2571|", 24, {"blastscore": 314, "genecluster": "NZ_CP024655_c5", "name": "CSW12_RS14020", "perc_ident": 95, "perc_coverage": 100.0, "locus_tag": "WP_000379380.1", "strand": "+", "end": 2691029, "start": 2690514, "annotation": "DinB_family_protein", "evalue": 5.8e-84}], ["input|c10|2646210-2646681|-|ctg1_2572|", 25, {"blastscore": 316, "genecluster": "NZ_CP024655_c5", "name": "CSW12_RS14015", "perc_ident": 95, "perc_coverage": 100.0, "locus_tag": "WP_000869614.1", "strand": "+", "end": 2690396, "start": 2689908, "annotation": "AraC_family_transcriptional_regulator", "evalue": 1.4e-84}], ["input|c10|2647751-2649056|+|ctg1_2574|", 27, {"blastscore": 824, "genecluster": "NZ_CP024655_c5", "name": "CSW12_RS14010", "perc_ident": 100, "perc_coverage": 100.0, "locus_tag": "WP_000490135.1", "strand": "-", "end": 2689328, "start": 2688024, "annotation": "preprotein_translocase_subunit_SecY", "evalue": 5.7e-237}], ["input|c10|2649141-2650059|-|ctg1_2575|", 28, {"blastscore": 581, "genecluster": "NZ_CP024655_c5", "name": "CSW12_RS14005", "perc_ident": 99, "perc_coverage": 100.0, "locus_tag": "WP_000234339.1", "strand": "+", "end": 2687938, "start": 2687021, "annotation": "EamA_family_transporter", "evalue": 7.7e-164}], ["input|c10|2650207-2651641|+|ctg1_2576|", 29, {"blastscore": 942, "genecluster": "NZ_CP024655_c5", "name": "CSW12_RS14000", "perc_ident": 98, "perc_coverage": 100.0, "locus_tag": "WP_000706779.1", "strand": "-", "end": 2686872, "start": 2685439, "annotation": "PLP-dependent_aminotransferase_family_protein", "evalue": 1.6e-272}], ["input|c10|2652066-2652921|+|ctg1_2578|", 30, {"blastscore": 553, "genecluster": "NZ_CP024655_c5", "name": "CSW12_RS13990", "perc_ident": 94, "perc_coverage": 100.0, "locus_tag": "WP_063547478.1", "strand": "-", "end": 2684128, "start": 2683274, "annotation": "putative_esterase", "evalue": 1.2e-155}], ["input|c10|2653038-2653374|-|ctg1_2579|", 31, {"blastscore": 225, "genecluster": "NZ_CP024655_c5", "name": "CSW12_RS13985", "perc_ident": 99, "perc_coverage": 100.0, "locus_tag": "WP_001257761.1", "strand": "+", "end": 2683156, "start": 2682821, "annotation": "hypothetical_protein", "evalue": 3.9e-57}], ["input|c10|2653385-2654555|-|ctg1_2580|", 32, {"blastscore": 769, "genecluster": "NZ_CP024655_c5", "name": "CSW12_RS13980", "perc_ident": 99, "perc_coverage": 100.0, "locus_tag": "WP_100910210.1", "strand": "+", "end": 2682809, "start": 2681640, "annotation": "peptide_ABC_transporter_substrate-binding_protein", "evalue": 2e-220}], ["input|c10|2654764-2655169|+|ctg1_2581|", 33, {"blastscore": 250, "genecluster": "NZ_CP024655_c5", "name": "CSW12_RS13975", "perc_ident": 97, "perc_coverage": 100.0, "locus_tag": "WP_001093141.1", "strand": "-", "end": 2681430, "start": 2681026, "annotation": "hypothetical_protein", "evalue": 8e-65}], ["input|c10|2655213-2655750|-|ctg1_2582|", 34, {"blastscore": 333, "genecluster": "NZ_CP024655_c5", "name": "CSW12_RS13970", "perc_ident": 95, "perc_coverage": 100.0, "locus_tag": "WP_000177384.1", "strand": "+", "end": 2680981, "start": 2680445, "annotation": "DUF1697_domain-containing_protein", "evalue": 1.3e-89}]], "hits": 32, "blast_score": 22870.0}], [{"cluster_type": "nrps", "proteins": ["WP_000587709.1", "WP_000026326.1", "WP_000026530.1", "WP_016110103.1", "WP_000844386.1", "WP_000110844.1", "WP_016110104.1", "WP_016110105.1", "WP_074629010.1", "WP_000403462.1", "WP_082186891.1", "WP_000800726.1", "WP_003284409.1", "IIU_RS35680", "WP_016110107.1", "WP_000273232.1", "WP_000447855.1", "WP_001010232.1", "WP_000577705.1", "WP_016110109.1", "WP_000162820.1", "WP_082186892.1", "WP_074643974.1", "WP_016110112.1", "WP_000791453.1", "WP_016110113.1", "WP_000379370.1", "WP_000862353.1", "WP_000490135.1", "WP_000234328.1", "WP_000706793.1", "WP_001290770.1", "WP_001257760.1", "WP_016110114.1", "WP_001093143.1", "WP_016110115.1", "WP_009327034.1"], "description": "Bacillus cereus VD133 acqTw-supercont1.1, whole genome shotgun sequence", "cluster_label": "c7", "accession": "NZ_KB976173", "tags": ["IIU_RS10880", "IIU_RS10885", "IIU_RS10890", "IIU_RS10895", "IIU_RS10900", "IIU_RS10905", "IIU_RS10910", "IIU_RS10915", "IIU_RS10920", "IIU_RS10925", "IIU_RS10930", "IIU_RS10935", "IIU_RS10940", "IIU_RS35680", "IIU_RS10955", "IIU_RS10960", "IIU_RS10965", "IIU_RS10970", "IIU_RS10975", "IIU_RS10980", "IIU_RS10985", "IIU_RS10990", "IIU_RS10995", "IIU_RS11000", "IIU_RS11005", "IIU_RS11010", "IIU_RS11015", "IIU_RS11020", "IIU_RS11025", "IIU_RS11030", "IIU_RS11035", "IIU_RS11045", "IIU_RS11050", "IIU_RS11055", "IIU_RS11060", "IIU_RS11065", "IIU_RS11070"]}, {"core_gene_hits": 1, "synteny_score": 30, "core_bonus": 3, "pairings": [["input|c10|2611508-2612168|-|ctg1_2549|", 2, {"blastscore": 430, "genecluster": "NZ_KB976173_c7", "name": "IIU_RS10890", "perc_ident": 96, "perc_coverage": 100.0, "locus_tag": "WP_000026530.1", "strand": "-", "end": 2079351, "start": 2078692, "annotation": "serine/threonine_protein_kinase", "evalue": 1.2e-118}], ["input|c10|2612545-2612986|-|ctg1_2550|", 3, {"blastscore": 288, "genecluster": "NZ_KB976173_c7", "name": "IIU_RS10895", "perc_ident": 95, "perc_coverage": 100.0, "locus_tag": "WP_016110103.1", "strand": "-", "end": 2080150, "start": 2079710, "annotation": "NUDIX_pyrophosphatase", "evalue": 5e-76}], ["input|c10|2613202-2614318|-|ctg1_2551|", 4, {"blastscore": 731, "genecluster": "NZ_KB976173_c7", "name": "IIU_RS10900", "perc_ident": 99, "perc_coverage": 100.0, "locus_tag": "WP_000844386.1", "strand": "-", "end": 2081482, "start": 2080367, "annotation": "FAD-binding_oxidoreductase", "evalue": 5.6e-209}], ["input|c10|2614444-2615098|-|ctg1_2552|", 5, {"blastscore": 419, "genecluster": "NZ_KB976173_c7", "name": "IIU_RS10905", "perc_ident": 98, "perc_coverage": 100.0, "locus_tag": "WP_000110844.1", "strand": "-", "end": 2082262, "start": 2081609, "annotation": "hypothetical_protein", "evalue": 2.8e-115}], ["input|c10|2615350-2616118|-|ctg1_2553|", 6, {"blastscore": 466, "genecluster": "NZ_KB976173_c7", "name": "IIU_RS10915", "perc_ident": 91, "perc_coverage": 100.0, "locus_tag": "WP_016110105.1", "strand": "-", "end": 2083376, "start": 2082609, "annotation": "arylamine_N-acetyltransferase", "evalue": 2.3e-129}], ["input|c10|2616257-2616761|-|ctg1_2554|", 7, {"blastscore": 306, "genecluster": "NZ_KB976173_c7", "name": "IIU_RS10920", "perc_ident": 89, "perc_coverage": 99.40119760479041, "locus_tag": "WP_074629010.1", "strand": "-", "end": 2084091, "start": 2083567, "annotation": "mep_operon_protein_MepB", "evalue": 2e-81}], ["input|c10|2616869-2617238|-|ctg1_2555|", 8, {"blastscore": 227, "genecluster": "NZ_KB976173_c7", "name": "IIU_RS10925", "perc_ident": 96, "perc_coverage": 100.0, "locus_tag": "WP_000403462.1", "strand": "-", "end": 2084547, "start": 2084179, "annotation": "DUF4180_domain-containing_protein", "evalue": 8.7e-58}], ["input|c10|2617368-2618136|-|ctg1_2556|", 9, {"blastscore": 453, "genecluster": "NZ_KB976173_c7", "name": "IIU_RS10930", "perc_ident": 97, "perc_coverage": 89.41176470588236, "locus_tag": "WP_082186891.1", "strand": "-", "end": 2085446, "start": 2084751, "annotation": "2-haloalkanoic_acid_dehalogenase", "evalue": 2e-125}], ["input|c10|2618579-2619245|+|ctg1_2557|", 10, {"blastscore": 437, "genecluster": "NZ_KB976173_c7", "name": "IIU_RS10935", "perc_ident": 100, "perc_coverage": 100.0, "locus_tag": "WP_000800726.1", "strand": "+", "end": 2086550, "start": 2085885, "annotation": "DNA-binding_response_regulator", "evalue": 1e-120}], ["input|c10|2619237-2620698|+|ctg1_2558|", 11, {"blastscore": 847, "genecluster": "NZ_KB976173_c7", "name": "IIU_RS10940", "perc_ident": 97, "perc_coverage": 98.559670781893, "locus_tag": "WP_003284409.1", "strand": "+", "end": 2088015, "start": 2086564, "annotation": "sensor_histidine_kinase", "evalue": 9.2e-244}], ["input|c10|2621025-2621562|+|ctg1_2559|", 12, {"blastscore": 133, "genecluster": "NZ_KB976173_c7", "name": "IIU_RS10955", "perc_ident": 93, "perc_coverage": 39.8876404494382, "locus_tag": "WP_016110107.1", "strand": "+", "end": 2089183, "start": 2088968, "annotation": "DinB_family_protein", "evalue": 3.2e-29}], ["input|c10|2621763-2621946|+|ctg1_2560|", 13, {"blastscore": 118, "genecluster": "NZ_KB976173_c7", "name": "IIU_RS10960", "perc_ident": 95, "perc_coverage": 100.0, "locus_tag": "WP_000273232.1", "strand": "+", "end": 2089548, "start": 2089366, "annotation": "hypothetical_protein", "evalue": 2.8e-25}], ["input|c10|2622245-2622923|-|ctg1_2561|", 14, {"blastscore": 428, "genecluster": "NZ_KB976173_c7", "name": "IIU_RS10965", "perc_ident": 98, "perc_coverage": 100.0, "locus_tag": "WP_000447855.1", "strand": "-", "end": 2090518, "start": 2089841, "annotation": "ABC_transporter_ATP-binding_protein", "evalue": 6.2e-118}], ["input|c10|2622934-2624359|-|ctg1_2562|", 15, {"blastscore": 862, "genecluster": "NZ_KB976173_c7", "name": "IIU_RS10970", "perc_ident": 97, "perc_coverage": 100.42194092827003, "locus_tag": "WP_001010232.1", "strand": "-", "end": 2091960, "start": 2090530, "annotation": "ABC_transporter_permease", "evalue": 2.1e-248}], ["input|c10|2624907-2625909|+|ctg1_2563|", 16, {"blastscore": 666, "genecluster": "NZ_KB976173_c7", "name": "IIU_RS10975", "perc_ident": 97, "perc_coverage": 100.0, "locus_tag": "WP_000577705.1", "strand": "+", "end": 2093517, "start": 2092516, "annotation": "hypothetical_protein", "evalue": 1.2e-189}], ["input|c10|2626570-2627527|+|ctg1_2564|", 17, {"blastscore": 652, "genecluster": "NZ_KB976173_c7", "name": "IIU_RS10980", "perc_ident": 99, "perc_coverage": 100.0, "locus_tag": "WP_016110109.1", "strand": "+", "end": 2095734, "start": 2094778, "annotation": "alpha/beta_hydrolase", "evalue": 2.8e-185}], ["input|c10|2627635-2629090|-|ctg1_2565|", 18, {"blastscore": 967, "genecluster": "NZ_KB976173_c7", "name": "IIU_RS10985", "perc_ident": 100, "perc_coverage": 100.0, "locus_tag": "WP_000162820.1", "strand": "-", "end": 2097300, "start": 2095846, "annotation": "aminotransferase_class_V-fold_PLP-dependent_enzyme", "evalue": 7.9e-280}], ["input|c10|2629145-2636162|-|ctg1_2566|", 19, {"blastscore": 4598, "genecluster": "NZ_KB976173_c7", "name": "IIU_RS10990", "perc_ident": 98, "perc_coverage": 100.0, "locus_tag": "WP_082186892.1", "strand": "-", "end": 2104399, "start": 2097356, "annotation": "D-alanine--poly(phosphoribitol)_ligase_subunit_DltA", "evalue": 0.0}], ["input|c10|2636194-2637172|-|ctg1_2567|", 20, {"blastscore": 643, "genecluster": "NZ_KB976173_c7", "name": "IIU_RS10995", "perc_ident": 98, "perc_coverage": 100.0, "locus_tag": "WP_074643974.1", "strand": "-", "end": 2105394, "start": 2104405, "annotation": "dehydrogenase", "evalue": 1.8e-182}], ["input|c10|2638043-2640602|-|ctg1_2568|", 21, {"blastscore": 1693, "genecluster": "NZ_KB976173_c7", "name": "IIU_RS11000", "perc_ident": 97, "perc_coverage": 100.0, "locus_tag": "WP_016110112.1", "strand": "-", "end": 2108812, "start": 2106254, "annotation": "type_I_pullulanase", "evalue": 0.0}], ["input|c10|2641083-2642787|-|ctg1_2569|", 22, {"blastscore": 1105, "genecluster": "NZ_KB976173_c7", "name": "IIU_RS11005", "perc_ident": 99, "perc_coverage": 100.0, "locus_tag": "WP_000791453.1", "strand": "-", "end": 2111000, "start": 2109297, "annotation": "M4_family_peptidase", "evalue": 0.0}], ["input|c10|2643120-2645214|-|ctg1_2570|", 23, {"blastscore": 1282, "genecluster": "NZ_KB976173_c7", "name": "IIU_RS11010", "perc_ident": 98, "perc_coverage": 93.2568149210904, "locus_tag": "WP_016110113.1", "strand": "-", "end": 2113293, "start": 2111341, "annotation": "hypothetical_protein", "evalue": 0.0}], ["input|c10|2645600-2646116|-|ctg1_2571|", 24, {"blastscore": 321, "genecluster": "NZ_KB976173_c7", "name": "IIU_RS11015", "perc_ident": 96, "perc_coverage": 100.0, "locus_tag": "WP_000379370.1", "strand": "-", "end": 2114345, "start": 2113830, "annotation": "DinB_family_protein", "evalue": 8.1e-86}], ["input|c10|2646210-2646681|-|ctg1_2572|", 25, {"blastscore": 314, "genecluster": "NZ_KB976173_c7", "name": "IIU_RS11020", "perc_ident": 93, "perc_coverage": 100.0, "locus_tag": "WP_000862353.1", "strand": "-", "end": 2114950, "start": 2114474, "annotation": "AraC_family_transcriptional_regulator", "evalue": 5.3e-84}], ["input|c10|2647751-2649056|+|ctg1_2574|", 27, {"blastscore": 824, "genecluster": "NZ_KB976173_c7", "name": "IIU_RS11025", "perc_ident": 100, "perc_coverage": 100.0, "locus_tag": "WP_000490135.1", "strand": "+", "end": 2116809, "start": 2115505, "annotation": "preprotein_translocase_subunit_SecY", "evalue": 5.7e-237}], ["input|c10|2649141-2650059|-|ctg1_2575|", 28, {"blastscore": 575, "genecluster": "NZ_KB976173_c7", "name": "IIU_RS11030", "perc_ident": 98, "perc_coverage": 100.0, "locus_tag": "WP_000234328.1", "strand": "-", "end": 2117812, "start": 2116895, "annotation": "EamA_family_transporter", "evalue": 4.2e-162}], ["input|c10|2650207-2651641|+|ctg1_2576|", 29, {"blastscore": 935, "genecluster": "NZ_KB976173_c7", "name": "IIU_RS11035", "perc_ident": 97, "perc_coverage": 100.0, "locus_tag": "WP_000706793.1", "strand": "+", "end": 2119394, "start": 2117961, "annotation": "PLP-dependent_aminotransferase_family_protein", "evalue": 2.5e-270}], ["input|c10|2652066-2652921|+|ctg1_2578|", 30, {"blastscore": 569, "genecluster": "NZ_KB976173_c7", "name": "IIU_RS11045", "perc_ident": 98, "perc_coverage": 100.0, "locus_tag": "WP_001290770.1", "strand": "+", "end": 2120734, "start": 2119880, "annotation": "putative_esterase", "evalue": 1.7e-160}], ["input|c10|2653038-2653374|-|ctg1_2579|", 31, {"blastscore": 225, "genecluster": "NZ_KB976173_c7", "name": "IIU_RS11050", "perc_ident": 99, "perc_coverage": 100.0, "locus_tag": "WP_001257760.1", "strand": "-", "end": 2121184, "start": 2120849, "annotation": "hypothetical_protein", "evalue": 2.3e-57}], ["input|c10|2653385-2654555|-|ctg1_2580|", 32, {"blastscore": 769, "genecluster": "NZ_KB976173_c7", "name": "IIU_RS11055", "perc_ident": 99, "perc_coverage": 100.0, "locus_tag": "WP_016110114.1", "strand": "-", "end": 2122365, "start": 2121196, "annotation": "hypothetical_protein", "evalue": 2e-220}], ["input|c10|2654764-2655169|+|ctg1_2581|", 33, {"blastscore": 247, "genecluster": "NZ_KB976173_c7", "name": "IIU_RS11060", "perc_ident": 94, "perc_coverage": 100.0, "locus_tag": "WP_001093143.1", "strand": "+", "end": 2122978, "start": 2122574, "annotation": "hypothetical_protein", "evalue": 1.2e-63}], ["input|c10|2655213-2655750|-|ctg1_2582|", 34, {"blastscore": 330, "genecluster": "NZ_KB976173_c7", "name": "IIU_RS11065", "perc_ident": 93, "perc_coverage": 100.0, "locus_tag": "WP_016110115.1", "strand": "-", "end": 2123559, "start": 2123023, "annotation": "DUF1697_domain-containing_protein", "evalue": 1.4e-88}]], "hits": 32, "blast_score": 22860.0}], [{"cluster_type": "nrps", "proteins": ["WP_001093142.1", "WP_000025622.1", "WP_001257761.1", "WP_001290781.1", "WP_000644564.1", "WP_000706779.1", "WP_000234339.1", "WP_000490135.1", "WP_000589642.1", "IGE_RS29345", "WP_000869614.1", "WP_000379380.1", "WP_001171091.1", "WP_000791461.1", "WP_001167501.1", "WP_081810418.1", "WP_080017602.1", "WP_000164811.1", "WP_000857944.1", "WP_000577719.1", "WP_001010219.1", "WP_000447851.1", "WP_000273238.1", "WP_000497522.1", "WP_082179202.1", "WP_000800746.1", "WP_080017601.1", "WP_000403464.1", "WP_082179180.1", "WP_000202751.1", "WP_001147158.1", "WP_000110846.1", "WP_000844389.1", "WP_001202618.1", "WP_000026534.1", "WP_000026325.1", "WP_000587709.1", "WP_000170000.1"], "description": "Bacillus cereus HuB1-1 supercont1.1, whole genome shotgun sequence", "cluster_label": "c4", "accession": "NZ_JH804683", "tags": ["IGE_RS14555", "IGE_RS14560", "IGE_RS14565", "IGE_RS14570", "IGE_RS14575", "IGE_RS14580", "IGE_RS14585", "IGE_RS14590", "IGE_RS14595", "IGE_RS29345", "IGE_RS14600", "IGE_RS14605", "IGE_RS14610", "IGE_RS14615", "IGE_RS14620", "IGE_RS14625", "IGE_RS14630", "IGE_RS14635", "IGE_RS14640", "IGE_RS14645", "IGE_RS14650", "IGE_RS14655", "IGE_RS14660", "IGE_RS14665", "IGE_RS14670", "IGE_RS14675", "IGE_RS14680", "IGE_RS14685", "IGE_RS14690", "IGE_RS14695", "IGE_RS14700", "IGE_RS14705", "IGE_RS14710", "IGE_RS14715", "IGE_RS14720", "IGE_RS14725", "IGE_RS14730", "IGE_RS14735"]}, {"core_gene_hits": 1, "synteny_score": 30, "core_bonus": 3, "pairings": [["input|c10|2611508-2612168|-|ctg1_2549|", 2, {"blastscore": 435, "genecluster": "NZ_JH804683_c4", "name": "IGE_RS14720", "perc_ident": 98, "perc_coverage": 100.0, "locus_tag": "WP_000026534.1", "strand": "+", "end": 2942642, "start": 2941983, "annotation": "hypothetical_protein", "evalue": 2.9e-120}], ["input|c10|2612545-2612986|-|ctg1_2550|", 3, {"blastscore": 289, "genecluster": "NZ_JH804683_c4", "name": "IGE_RS14715", "perc_ident": 96, "perc_coverage": 100.0, "locus_tag": "WP_001202618.1", "strand": "+", "end": 2941624, "start": 2941184, "annotation": "NUDIX_pyrophosphatase", "evalue": 1.7e-76}], ["input|c10|2613202-2614318|-|ctg1_2551|", 4, {"blastscore": 729, "genecluster": "NZ_JH804683_c4", "name": "IGE_RS14710", "perc_ident": 99, "perc_coverage": 100.0, "locus_tag": "WP_000844389.1", "strand": "+", "end": 2940967, "start": 2939852, "annotation": "FAD-binding_oxidoreductase", "evalue": 2.1e-208}], ["input|c10|2614444-2615098|-|ctg1_2552|", 5, {"blastscore": 421, "genecluster": "NZ_JH804683_c4", "name": "IGE_RS14705", "perc_ident": 98, "perc_coverage": 100.0, "locus_tag": "WP_000110846.1", "strand": "+", "end": 2939725, "start": 2939072, "annotation": "hypothetical_protein", "evalue": 7.3e-116}], ["input|c10|2615350-2616118|-|ctg1_2553|", 6, {"blastscore": 465, "genecluster": "NZ_JH804683_c4", "name": "IGE_RS14695", "perc_ident": 91, "perc_coverage": 100.0, "locus_tag": "WP_000202751.1", "strand": "+", "end": 2938725, "start": 2937958, "annotation": "arylamine_N-acetyltransferase", "evalue": 3e-129}], ["input|c10|2616257-2616761|-|ctg1_2554|", 7, {"blastscore": 267, "genecluster": "NZ_JH804683_c4", "name": "IGE_RS14690", "perc_ident": 80, "perc_coverage": 99.40119760479041, "locus_tag": "WP_082179180.1", "strand": "+", "end": 2937767, "start": 2937243, "annotation": "mep_operon_protein_MepB", "evalue": 1.4e-69}], ["input|c10|2616869-2617238|-|ctg1_2555|", 8, {"blastscore": 229, "genecluster": "NZ_JH804683_c4", "name": "IGE_RS14685", "perc_ident": 97, "perc_coverage": 100.0, "locus_tag": "WP_000403464.1", "strand": "+", "end": 2937155, "start": 2936787, "annotation": "DUF4180_domain-containing_protein", "evalue": 1.7e-58}], ["input|c10|2617368-2618136|-|ctg1_2556|", 9, {"blastscore": 458, "genecluster": "NZ_JH804683_c4", "name": "IGE_RS14680", "perc_ident": 97, "perc_coverage": 89.41176470588236, "locus_tag": "WP_080017601.1", "strand": "+", "end": 2936586, "start": 2935891, "annotation": "2-haloalkanoic_acid_dehalogenase", "evalue": 3.7e-127}], ["input|c10|2618579-2619245|+|ctg1_2557|", 10, {"blastscore": 436, "genecluster": "NZ_JH804683_c4", "name": "IGE_RS14675", "perc_ident": 100, "perc_coverage": 100.0, "locus_tag": "WP_000800746.1", "strand": "-", "end": 2935446, "start": 2934781, "annotation": "DNA-binding_response_regulator", "evalue": 2.2e-120}], ["input|c10|2619237-2620698|+|ctg1_2558|", 11, {"blastscore": 850, "genecluster": "NZ_JH804683_c4", "name": "IGE_RS14670", "perc_ident": 98, "perc_coverage": 98.559670781893, "locus_tag": "WP_082179202.1", "strand": "-", "end": 2934767, "start": 2933316, "annotation": "sensor_histidine_kinase", "evalue": 8.3e-245}], ["input|c10|2621025-2621562|+|ctg1_2559|", 12, {"blastscore": 165, "genecluster": "NZ_JH804683_c4", "name": "IGE_RS14665", "perc_ident": 92, "perc_coverage": 51.12359550561798, "locus_tag": "WP_000497522.1", "strand": "-", "end": 2933304, "start": 2932999, "annotation": "DinB_family_protein", "evalue": 4.5e-39}], ["input|c10|2621763-2621946|+|ctg1_2560|", 13, {"blastscore": 121, "genecluster": "NZ_JH804683_c4", "name": "IGE_RS14660", "perc_ident": 98, "perc_coverage": 100.0, "locus_tag": "WP_000273238.1", "strand": "-", "end": 2932797, "start": 2932615, "annotation": "hypothetical_protein", "evalue": 2.5e-26}], ["input|c10|2622245-2622923|-|ctg1_2561|", 14, {"blastscore": 430, "genecluster": "NZ_JH804683_c4", "name": "IGE_RS14655", "perc_ident": 98, "perc_coverage": 100.0, "locus_tag": "WP_000447851.1", "strand": "+", "end": 2932319, "start": 2931642, "annotation": "ABC_transporter_ATP-binding_protein", "evalue": 1.2e-118}], ["input|c10|2622934-2624359|-|ctg1_2562|", 15, {"blastscore": 869, "genecluster": "NZ_JH804683_c4", "name": "IGE_RS14650", "perc_ident": 98, "perc_coverage": 100.42194092827003, "locus_tag": "WP_001010219.1", "strand": "+", "end": 2931630, "start": 2930200, "annotation": "ABC_transporter_permease", "evalue": 2.2e-250}], ["input|c10|2624907-2625909|+|ctg1_2563|", 16, {"blastscore": 642, "genecluster": "NZ_JH804683_c4", "name": "IGE_RS14645", "perc_ident": 95, "perc_coverage": 99.09909909909909, "locus_tag": "WP_000577719.1", "strand": "-", "end": 2929621, "start": 2928620, "annotation": "abhydrolase_domain-containing_18", "evalue": 3.1e-182}], ["input|c10|2626570-2627527|+|ctg1_2564|", 17, {"blastscore": 655, "genecluster": "NZ_JH804683_c4", "name": "IGE_RS14640", "perc_ident": 99, "perc_coverage": 100.0, "locus_tag": "WP_000857944.1", "strand": "-", "end": 2927960, "start": 2927004, "annotation": "alpha/beta_hydrolase", "evalue": 3.4e-186}], ["input|c10|2627635-2629090|-|ctg1_2565|", 18, {"blastscore": 963, "genecluster": "NZ_JH804683_c4", "name": "IGE_RS14635", "perc_ident": 100, "perc_coverage": 100.0, "locus_tag": "WP_000164811.1", "strand": "+", "end": 2926892, "start": 2925438, "annotation": "aminotransferase_class_V-fold_PLP-dependent_enzyme", "evalue": 8.8e-279}], ["input|c10|2629145-2636162|-|ctg1_2566|", 19, {"blastscore": 4619, "genecluster": "NZ_JH804683_c4", "name": "IGE_RS14630", "perc_ident": 99, "perc_coverage": 100.0, "locus_tag": "WP_080017602.1", "strand": "+", "end": 2925382, "start": 2918339, "annotation": "D-alanine--poly(phosphoribitol)_ligase_subunit_DltA", "evalue": 0.0}], ["input|c10|2636194-2637172|-|ctg1_2567|", 20, {"blastscore": 637, "genecluster": "NZ_JH804683_c4", "name": "IGE_RS14625", "perc_ident": 97, "perc_coverage": 100.0, "locus_tag": "WP_081810418.1", "strand": "+", "end": 2918333, "start": 2917344, "annotation": "dehydrogenase", "evalue": 7.4e-181}], ["input|c10|2638043-2640602|-|ctg1_2568|", 21, {"blastscore": 1688, "genecluster": "NZ_JH804683_c4", "name": "IGE_RS14620", "perc_ident": 97, "perc_coverage": 100.0, "locus_tag": "WP_001167501.1", "strand": "+", "end": 2916482, "start": 2913924, "annotation": "type_I_pullulanase", "evalue": 0.0}], ["input|c10|2641083-2642787|-|ctg1_2569|", 22, {"blastscore": 1106, "genecluster": "NZ_JH804683_c4", "name": "IGE_RS14615", "perc_ident": 99, "perc_coverage": 100.0, "locus_tag": "WP_000791461.1", "strand": "+", "end": 2913437, "start": 2911734, "annotation": "M4_family_peptidase", "evalue": 0.0}], ["input|c10|2643120-2645214|-|ctg1_2570|", 23, {"blastscore": 1282, "genecluster": "NZ_JH804683_c4", "name": "IGE_RS14610", "perc_ident": 99, "perc_coverage": 93.2568149210904, "locus_tag": "WP_001171091.1", "strand": "+", "end": 2911393, "start": 2909441, "annotation": "2',3'-cyclic-nucleotide_2'-phosphodiesterase", "evalue": 0.0}], ["input|c10|2645600-2646116|-|ctg1_2571|", 24, {"blastscore": 314, "genecluster": "NZ_JH804683_c4", "name": "IGE_RS14605", "perc_ident": 95, "perc_coverage": 100.0, "locus_tag": "WP_000379380.1", "strand": "+", "end": 2908914, "start": 2908399, "annotation": "DinB_family_protein", "evalue": 5.8e-84}], ["input|c10|2646210-2646681|-|ctg1_2572|", 25, {"blastscore": 316, "genecluster": "NZ_JH804683_c4", "name": "IGE_RS14600", "perc_ident": 95, "perc_coverage": 100.0, "locus_tag": "WP_000869614.1", "strand": "+", "end": 2908281, "start": 2907793, "annotation": "AraC_family_transcriptional_regulator", "evalue": 1.4e-84}], ["input|c10|2646929-2647397|+|ctg1_2573|", 26, {"blastscore": 317, "genecluster": "NZ_JH804683_c4", "name": "IGE_RS14595", "perc_ident": 96, "perc_coverage": 100.0, "locus_tag": "WP_000589642.1", "strand": "-", "end": 2907538, "start": 2907071, "annotation": "VOC_family_protein", "evalue": 1.1e-84}], ["input|c10|2647751-2649056|+|ctg1_2574|", 27, {"blastscore": 824, "genecluster": "NZ_JH804683_c4", "name": "IGE_RS14590", "perc_ident": 100, "perc_coverage": 100.0, "locus_tag": "WP_000490135.1", "strand": "-", "end": 2906717, "start": 2905413, "annotation": "preprotein_translocase_subunit_SecY", "evalue": 5.7e-237}], ["input|c10|2649141-2650059|-|ctg1_2575|", 28, {"blastscore": 581, "genecluster": "NZ_JH804683_c4", "name": "IGE_RS14585", "perc_ident": 99, "perc_coverage": 100.0, "locus_tag": "WP_000234339.1", "strand": "+", "end": 2905327, "start": 2904410, "annotation": "EamA_family_transporter", "evalue": 7.7e-164}], ["input|c10|2650207-2651641|+|ctg1_2576|", 29, {"blastscore": 942, "genecluster": "NZ_JH804683_c4", "name": "IGE_RS14580", "perc_ident": 98, "perc_coverage": 100.0, "locus_tag": "WP_000706779.1", "strand": "-", "end": 2904261, "start": 2902828, "annotation": "PLP-dependent_aminotransferase_family_protein", "evalue": 1.6e-272}], ["input|c10|2652066-2652921|+|ctg1_2578|", 30, {"blastscore": 553, "genecluster": "NZ_JH804683_c4", "name": "IGE_RS14570", "perc_ident": 94, "perc_coverage": 100.0, "locus_tag": "WP_001290781.1", "strand": "-", "end": 2901517, "start": 2900663, "annotation": "putative_esterase", "evalue": 1.6e-155}], ["input|c10|2653038-2653374|-|ctg1_2579|", 31, {"blastscore": 225, "genecluster": "NZ_JH804683_c4", "name": "IGE_RS14565", "perc_ident": 99, "perc_coverage": 100.0, "locus_tag": "WP_001257761.1", "strand": "+", "end": 2900545, "start": 2900210, "annotation": "hypothetical_protein", "evalue": 3.9e-57}], ["input|c10|2653385-2654555|-|ctg1_2580|", 32, {"blastscore": 772, "genecluster": "NZ_JH804683_c4", "name": "IGE_RS14560", "perc_ident": 100, "perc_coverage": 100.0, "locus_tag": "WP_000025622.1", "strand": "+", "end": 2900198, "start": 2899029, "annotation": "peptide_ABC_transporter_substrate-binding_protein", "evalue": 2.3e-221}], ["input|c10|2654764-2655169|+|ctg1_2581|", 33, {"blastscore": 247, "genecluster": "NZ_JH804683_c4", "name": "IGE_RS14555", "perc_ident": 96, "perc_coverage": 100.0, "locus_tag": "WP_001093142.1", "strand": "-", "end": 2898819, "start": 2898415, "annotation": "hypothetical_protein", "evalue": 6.8e-64}]], "hits": 32, "blast_score": 22847.0}], [{"cluster_type": "nrps", "proteins": ["WP_000170000.1", "WP_000587709.1", "WP_000026325.1", "WP_000026540.1", "WP_001202618.1", "WP_000844389.1", "WP_000110848.1", "WP_001147158.1", "WP_000202750.1", "WP_072938641.1", "WP_000403464.1", "WP_080017601.1", "WP_000800746.1", "WP_080017689.1", "ICE_RS09945", "WP_000273238.1", "WP_000447851.1", "WP_001010219.1", "WP_000577719.1", "WP_000857953.1", "WP_000164811.1", "WP_080017602.1", "WP_080017603.1", "WP_001167500.1", "WP_000791461.1", "WP_001171092.1", "WP_000379380.1", "WP_000869614.1", "ICE_RS29985", "WP_000589642.1", "WP_000490135.1", "WP_000234339.1", "WP_000706779.1", "WP_000644563.1", "WP_001290781.1", "WP_001257761.1", "WP_000025622.1", "WP_001093142.1"], "description": "Bacillus cereus BAG1X1-2 supercont1.1, whole genome shotgun sequence", "cluster_label": "c7", "accession": "NZ_JH792222", "tags": ["ICE_RS09875", "ICE_RS09880", "ICE_RS09885", "ICE_RS09890", "ICE_RS09895", "ICE_RS09900", "ICE_RS09905", "ICE_RS09910", "ICE_RS09915", "ICE_RS09920", "ICE_RS09925", "ICE_RS09930", "ICE_RS09935", "ICE_RS09940", "ICE_RS09945", "ICE_RS09950", "ICE_RS09955", "ICE_RS09960", "ICE_RS09965", "ICE_RS09970", "ICE_RS09975", "ICE_RS09980", "ICE_RS09985", "ICE_RS09990", "ICE_RS09995", "ICE_RS10000", "ICE_RS10005", "ICE_RS10010", "ICE_RS29985", "ICE_RS10015", "ICE_RS10020", "ICE_RS10025", "ICE_RS10030", "ICE_RS10035", "ICE_RS10040", "ICE_RS10045", "ICE_RS10050", "ICE_RS10055"]}, {"core_gene_hits": 1, "synteny_score": 30, "core_bonus": 3, "pairings": [["input|c10|2611508-2612168|-|ctg1_2549|", 2, {"blastscore": 433, "genecluster": "NZ_JH792222_c7", "name": "ICE_RS09890", "perc_ident": 97, "perc_coverage": 100.0, "locus_tag": "WP_000026540.1", "strand": "-", "end": 1960975, "start": 1960316, "annotation": "hypothetical_protein", "evalue": 1.9e-119}], ["input|c10|2612545-2612986|-|ctg1_2550|", 3, {"blastscore": 289, "genecluster": "NZ_JH792222_c7", "name": "ICE_RS09895", "perc_ident": 96, "perc_coverage": 100.0, "locus_tag": "WP_001202618.1", "strand": "-", "end": 1961774, "start": 1961334, "annotation": "NUDIX_pyrophosphatase", "evalue": 1.7e-76}], ["input|c10|2613202-2614318|-|ctg1_2551|", 4, {"blastscore": 729, "genecluster": "NZ_JH792222_c7", "name": "ICE_RS09900", "perc_ident": 99, "perc_coverage": 100.0, "locus_tag": "WP_000844389.1", "strand": "-", "end": 1963106, "start": 1961991, "annotation": "FAD-binding_oxidoreductase", "evalue": 2.1e-208}], ["input|c10|2614444-2615098|-|ctg1_2552|", 5, {"blastscore": 416, "genecluster": "NZ_JH792222_c7", "name": "ICE_RS09905", "perc_ident": 97, "perc_coverage": 100.0, "locus_tag": "WP_000110848.1", "strand": "-", "end": 1963886, "start": 1963233, "annotation": "hypothetical_protein", "evalue": 2.3e-114}], ["input|c10|2615350-2616118|-|ctg1_2553|", 6, {"blastscore": 475, "genecluster": "NZ_JH792222_c7", "name": "ICE_RS09915", "perc_ident": 93, "perc_coverage": 100.0, "locus_tag": "WP_000202750.1", "strand": "-", "end": 1965000, "start": 1964233, "annotation": "arylamine_N-acetyltransferase", "evalue": 2.9e-132}], ["input|c10|2616257-2616761|-|ctg1_2554|", 7, {"blastscore": 270, "genecluster": "NZ_JH792222_c7", "name": "ICE_RS09920", "perc_ident": 81, "perc_coverage": 99.40119760479041, "locus_tag": "WP_072938641.1", "strand": "-", "end": 1965715, "start": 1965191, "annotation": "mep_operon_protein_MepB", "evalue": 1.2e-70}], ["input|c10|2616869-2617238|-|ctg1_2555|", 8, {"blastscore": 229, "genecluster": "NZ_JH792222_c7", "name": "ICE_RS09925", "perc_ident": 97, "perc_coverage": 100.0, "locus_tag": "WP_000403464.1", "strand": "-", "end": 1966171, "start": 1965803, "annotation": "DUF4180_domain-containing_protein", "evalue": 1.7e-58}], ["input|c10|2617368-2618136|-|ctg1_2556|", 9, {"blastscore": 458, "genecluster": "NZ_JH792222_c7", "name": "ICE_RS09930", "perc_ident": 97, "perc_coverage": 89.41176470588236, "locus_tag": "WP_080017601.1", "strand": "-", "end": 1967067, "start": 1966372, "annotation": "2-haloalkanoic_acid_dehalogenase", "evalue": 3.7e-127}], ["input|c10|2618579-2619245|+|ctg1_2557|", 10, {"blastscore": 436, "genecluster": "NZ_JH792222_c7", "name": "ICE_RS09935", "perc_ident": 100, "perc_coverage": 100.0, "locus_tag": "WP_000800746.1", "strand": "+", "end": 1968177, "start": 1967512, "annotation": "DNA-binding_response_regulator", "evalue": 2.2e-120}], ["input|c10|2619237-2620698|+|ctg1_2558|", 11, {"blastscore": 852, "genecluster": "NZ_JH792222_c7", "name": "ICE_RS09940", "perc_ident": 98, "perc_coverage": 98.559670781893, "locus_tag": "WP_080017689.1", "strand": "+", "end": 1969645, "start": 1968191, "annotation": "sensor_histidine_kinase", "evalue": 2.2e-245}], ["input|c10|2621025-2621562|+|ctg1_2559|", 12, {"blastscore": 85, "genecluster": "NZ_JH792222_c7", "name": "ICE_RS09945", "perc_ident": 92, "perc_coverage": 26.96629213483146, "locus_tag": "ICE_RS09945", "strand": "+", "end": 1969959, "start": 1969654, "annotation": "hypothetical_protein", "evalue": 5.9e-15}], ["input|c10|2621763-2621946|+|ctg1_2560|", 13, {"blastscore": 121, "genecluster": "NZ_JH792222_c7", "name": "ICE_RS09950", "perc_ident": 98, "perc_coverage": 100.0, "locus_tag": "WP_000273238.1", "strand": "+", "end": 1970343, "start": 1970161, "annotation": "hypothetical_protein", "evalue": 2.5e-26}], ["input|c10|2622245-2622923|-|ctg1_2561|", 14, {"blastscore": 430, "genecluster": "NZ_JH792222_c7", "name": "ICE_RS09955", "perc_ident": 98, "perc_coverage": 100.0, "locus_tag": "WP_000447851.1", "strand": "-", "end": 1971316, "start": 1970639, "annotation": "ABC_transporter_ATP-binding_protein", "evalue": 1.2e-118}], ["input|c10|2622934-2624359|-|ctg1_2562|", 15, {"blastscore": 869, "genecluster": "NZ_JH792222_c7", "name": "ICE_RS09960", "perc_ident": 98, "perc_coverage": 100.42194092827003, "locus_tag": "WP_001010219.1", "strand": "-", "end": 1972758, "start": 1971328, "annotation": "ABC_transporter_permease", "evalue": 2.2e-250}], ["input|c10|2624907-2625909|+|ctg1_2563|", 16, {"blastscore": 642, "genecluster": "NZ_JH792222_c7", "name": "ICE_RS09965", "perc_ident": 95, "perc_coverage": 99.09909909909909, "locus_tag": "WP_000577719.1", "strand": "+", "end": 1974338, "start": 1973337, "annotation": "abhydrolase_domain-containing_18", "evalue": 3.1e-182}], ["input|c10|2626570-2627527|+|ctg1_2564|", 17, {"blastscore": 652, "genecluster": "NZ_JH792222_c7", "name": "ICE_RS09970", "perc_ident": 99, "perc_coverage": 100.0, "locus_tag": "WP_000857953.1", "strand": "+", "end": 1975926, "start": 1974970, "annotation": "alpha/beta_hydrolase", "evalue": 2.2e-185}], ["input|c10|2627635-2629090|-|ctg1_2565|", 18, {"blastscore": 963, "genecluster": "NZ_JH792222_c7", "name": "ICE_RS09975", "perc_ident": 100, "perc_coverage": 100.0, "locus_tag": "WP_000164811.1", "strand": "-", "end": 1977492, "start": 1976038, "annotation": "aminotransferase_class_V-fold_PLP-dependent_enzyme", "evalue": 8.8e-279}], ["input|c10|2629145-2636162|-|ctg1_2566|", 19, {"blastscore": 4619, "genecluster": "NZ_JH792222_c7", "name": "ICE_RS09980", "perc_ident": 99, "perc_coverage": 100.0, "locus_tag": "WP_080017602.1", "strand": "-", "end": 1984591, "start": 1977548, "annotation": "D-alanine--poly(phosphoribitol)_ligase_subunit_DltA", "evalue": 0.0}], ["input|c10|2636194-2637172|-|ctg1_2567|", 20, {"blastscore": 637, "genecluster": "NZ_JH792222_c7", "name": "ICE_RS09985", "perc_ident": 97, "perc_coverage": 100.0, "locus_tag": "WP_080017603.1", "strand": "-", "end": 1985586, "start": 1984597, "annotation": "dehydrogenase", "evalue": 9.7e-181}], ["input|c10|2638043-2640602|-|ctg1_2568|", 21, {"blastscore": 1691, "genecluster": "NZ_JH792222_c7", "name": "ICE_RS09990", "perc_ident": 97, "perc_coverage": 100.0, "locus_tag": "WP_001167500.1", "strand": "-", "end": 1989006, "start": 1986448, "annotation": "type_I_pullulanase", "evalue": 0.0}], ["input|c10|2641083-2642787|-|ctg1_2569|", 22, {"blastscore": 1106, "genecluster": "NZ_JH792222_c7", "name": "ICE_RS09995", "perc_ident": 99, "perc_coverage": 100.0, "locus_tag": "WP_000791461.1", "strand": "-", "end": 1991196, "start": 1989493, "annotation": "M4_family_peptidase", "evalue": 0.0}], ["input|c10|2643120-2645214|-|ctg1_2570|", 23, {"blastscore": 1280, "genecluster": "NZ_JH792222_c7", "name": "ICE_RS10000", "perc_ident": 99, "perc_coverage": 93.11334289813486, "locus_tag": "WP_001171092.1", "strand": "-", "end": 1993488, "start": 1991530, "annotation": "2',3'-cyclic-nucleotide_2'-phosphodiesterase", "evalue": 0.0}], ["input|c10|2645600-2646116|-|ctg1_2571|", 24, {"blastscore": 314, "genecluster": "NZ_JH792222_c7", "name": "ICE_RS10005", "perc_ident": 95, "perc_coverage": 100.0, "locus_tag": "WP_000379380.1", "strand": "-", "end": 1994530, "start": 1994015, "annotation": "DinB_family_protein", "evalue": 5.8e-84}], ["input|c10|2646210-2646681|-|ctg1_2572|", 25, {"blastscore": 316, "genecluster": "NZ_JH792222_c7", "name": "ICE_RS10010", "perc_ident": 95, "perc_coverage": 100.0, "locus_tag": "WP_000869614.1", "strand": "-", "end": 1995136, "start": 1994648, "annotation": "AraC_family_transcriptional_regulator", "evalue": 1.4e-84}], ["input|c10|2646929-2647397|+|ctg1_2573|", 26, {"blastscore": 317, "genecluster": "NZ_JH792222_c7", "name": "ICE_RS10015", "perc_ident": 96, "perc_coverage": 100.0, "locus_tag": "WP_000589642.1", "strand": "+", "end": 1995858, "start": 1995391, "annotation": "VOC_family_protein", "evalue": 1.1e-84}], ["input|c10|2647751-2649056|+|ctg1_2574|", 27, {"blastscore": 824, "genecluster": "NZ_JH792222_c7", "name": "ICE_RS10020", "perc_ident": 100, "perc_coverage": 100.0, "locus_tag": "WP_000490135.1", "strand": "+", "end": 1997516, "start": 1996212, "annotation": "preprotein_translocase_subunit_SecY", "evalue": 5.7e-237}], ["input|c10|2649141-2650059|-|ctg1_2575|", 28, {"blastscore": 581, "genecluster": "NZ_JH792222_c7", "name": "ICE_RS10025", "perc_ident": 99, "perc_coverage": 100.0, "locus_tag": "WP_000234339.1", "strand": "-", "end": 1998519, "start": 1997602, "annotation": "EamA_family_transporter", "evalue": 7.7e-164}], ["input|c10|2650207-2651641|+|ctg1_2576|", 29, {"blastscore": 942, "genecluster": "NZ_JH792222_c7", "name": "ICE_RS10030", "perc_ident": 98, "perc_coverage": 100.0, "locus_tag": "WP_000706779.1", "strand": "+", "end": 2000101, "start": 1998668, "annotation": "PLP-dependent_aminotransferase_family_protein", "evalue": 1.6e-272}], ["input|c10|2652066-2652921|+|ctg1_2578|", 30, {"blastscore": 553, "genecluster": "NZ_JH792222_c7", "name": "ICE_RS10040", "perc_ident": 94, "perc_coverage": 100.0, "locus_tag": "WP_001290781.1", "strand": "+", "end": 2002266, "start": 2001412, "annotation": "putative_esterase", "evalue": 1.6e-155}], ["input|c10|2653038-2653374|-|ctg1_2579|", 31, {"blastscore": 225, "genecluster": "NZ_JH792222_c7", "name": "ICE_RS10045", "perc_ident": 99, "perc_coverage": 100.0, "locus_tag": "WP_001257761.1", "strand": "-", "end": 2002719, "start": 2002384, "annotation": "hypothetical_protein", "evalue": 3.9e-57}], ["input|c10|2653385-2654555|-|ctg1_2580|", 32, {"blastscore": 772, "genecluster": "NZ_JH792222_c7", "name": "ICE_RS10050", "perc_ident": 100, "perc_coverage": 100.0, "locus_tag": "WP_000025622.1", "strand": "-", "end": 2003900, "start": 2002731, "annotation": "peptide_ABC_transporter_substrate-binding_protein", "evalue": 2.3e-221}], ["input|c10|2654764-2655169|+|ctg1_2581|", 33, {"blastscore": 247, "genecluster": "NZ_JH792222_c7", "name": "ICE_RS10055", "perc_ident": 96, "perc_coverage": 100.0, "locus_tag": "WP_001093142.1", "strand": "+", "end": 2004514, "start": 2004110, "annotation": "hypothetical_protein", "evalue": 6.8e-64}]], "hits": 32, "blast_score": 22773.0}], [{"cluster_type": "nrps", "proteins": ["WP_025686885.1", "WP_025709433.1", "WP_000844380.1", "WP_000110844.1", "BA203_RS13620", "WP_072770053.1", "WP_025709434.1", "WP_025709436.1", "WP_011110154.1", "WP_000800727.1", "WP_033695141.1", "WP_025709438.1", "WP_000273230.1", "WP_000447851.1", "WP_025709439.1", "WP_025709440.1", "WP_000857937.1", "WP_025709442.1", "WP_088859537.1", "WP_002041249.1", "BA203_RS13700", "WP_000791447.1", "WP_001171090.1", "WP_088859538.1", "WP_000869612.1", "WP_000490135.1", "WP_000234337.1", "WP_088859539.1", "WP_000644578.1", "WP_001290786.1", "BA203_RS13750", "WP_000025623.1", "WP_001093141.1", "WP_000145145.1"], "description": "Bacillus cereus strain D12_2 chromosome, complete genome", "cluster_label": "c10", "accession": "NZ_CP016315", "tags": ["BA203_RS13600", "BA203_RS13605", "BA203_RS13610", "BA203_RS13615", "BA203_RS13620", "BA203_RS13625", "BA203_RS13630", "BA203_RS13635", "BA203_RS13640", "BA203_RS13645", "BA203_RS13650", "BA203_RS13655", "BA203_RS13660", "BA203_RS13665", "BA203_RS13670", "BA203_RS13675", "BA203_RS13680", "BA203_RS13685", "BA203_RS13690", "BA203_RS13695", "BA203_RS13700", "BA203_RS13705", "BA203_RS13710", "BA203_RS13715", "BA203_RS13720", "BA203_RS13725", "BA203_RS13730", "BA203_RS13735", "BA203_RS13740", "BA203_RS13745", "BA203_RS13750", "BA203_RS13755", "BA203_RS13760", "BA203_RS13765"]}, {"core_gene_hits": 1, "synteny_score": 30, "core_bonus": 3, "pairings": [["input|c10|2611508-2612168|-|ctg1_2549|", 2, {"blastscore": 440, "genecluster": "NZ_CP016315_c10", "name": "BA203_RS13600", "perc_ident": 98, "perc_coverage": 100.0, "locus_tag": "WP_025686885.1", "strand": "-", "end": 2644948, "start": 2644289, "annotation": "serine/threonine_protein_kinase", "evalue": 1.5e-121}], ["input|c10|2612545-2612986|-|ctg1_2550|", 3, {"blastscore": 298, "genecluster": "NZ_CP016315_c10", "name": "BA203_RS13605", "perc_ident": 98, "perc_coverage": 100.0, "locus_tag": "WP_025709433.1", "strand": "-", "end": 2645747, "start": 2645307, "annotation": "NUDIX_pyrophosphatase", "evalue": 4.8e-79}], ["input|c10|2613202-2614318|-|ctg1_2551|", 4, {"blastscore": 727, "genecluster": "NZ_CP016315_c10", "name": "BA203_RS13610", "perc_ident": 99, "perc_coverage": 100.0, "locus_tag": "WP_000844380.1", "strand": "-", "end": 2647079, "start": 2645964, "annotation": "FAD-binding_oxidoreductase", "evalue": 1.1e-207}], ["input|c10|2614444-2615098|-|ctg1_2552|", 5, {"blastscore": 419, "genecluster": "NZ_CP016315_c10", "name": "BA203_RS13615", "perc_ident": 98, "perc_coverage": 100.0, "locus_tag": "WP_000110844.1", "strand": "-", "end": 2647859, "start": 2647206, "annotation": "hypothetical_protein", "evalue": 2.8e-115}], ["input|c10|2615350-2616118|-|ctg1_2553|", 6, {"blastscore": 147, "genecluster": "NZ_CP016315_c10", "name": "BA203_RS13620", "perc_ident": 96, "perc_coverage": 29.80392156862745, "locus_tag": "BA203_RS13620", "strand": "-", "end": 2648972, "start": 2648206, "annotation": "arylamine_N-acetyltransferase", "evalue": 1.8e-33}], ["input|c10|2616257-2616761|-|ctg1_2554|", 7, {"blastscore": 275, "genecluster": "NZ_CP016315_c10", "name": "BA203_RS13625", "perc_ident": 83, "perc_coverage": 99.40119760479041, "locus_tag": "WP_072770053.1", "strand": "-", "end": 2649674, "start": 2649150, "annotation": "mep_operon_protein_MepB", "evalue": 3.8e-72}], ["input|c10|2616869-2617238|-|ctg1_2555|", 8, {"blastscore": 224, "genecluster": "NZ_CP016315_c10", "name": "BA203_RS13630", "perc_ident": 95, "perc_coverage": 100.0, "locus_tag": "WP_025709434.1", "strand": "-", "end": 2650130, "start": 2649762, "annotation": "DUF4180_domain-containing_protein", "evalue": 5.6e-57}], ["input|c10|2617368-2618136|-|ctg1_2556|", 9, {"blastscore": 456, "genecluster": "NZ_CP016315_c10", "name": "BA203_RS13640", "perc_ident": 97, "perc_coverage": 89.41176470588236, "locus_tag": "WP_011110154.1", "strand": "-", "end": 2652978, "start": 2652283, "annotation": "2-haloalkanoic_acid_dehalogenase", "evalue": 2.4e-126}], ["input|c10|2618579-2619245|+|ctg1_2557|", 10, {"blastscore": 437, "genecluster": "NZ_CP016315_c10", "name": "BA203_RS13645", "perc_ident": 100, "perc_coverage": 100.0, "locus_tag": "WP_000800727.1", "strand": "+", "end": 2654088, "start": 2653423, "annotation": "DNA-binding_response_regulator", "evalue": 7.6e-121}], ["input|c10|2619237-2620698|+|ctg1_2558|", 11, {"blastscore": 842, "genecluster": "NZ_CP016315_c10", "name": "BA203_RS13650", "perc_ident": 96, "perc_coverage": 98.559670781893, "locus_tag": "WP_033695141.1", "strand": "+", "end": 2655553, "start": 2654102, "annotation": "sensor_histidine_kinase", "evalue": 1.7e-242}], ["input|c10|2621025-2621562|+|ctg1_2559|", 12, {"blastscore": 342, "genecluster": "NZ_CP016315_c10", "name": "BA203_RS13655", "perc_ident": 96, "perc_coverage": 100.0, "locus_tag": "WP_025709438.1", "strand": "+", "end": 2656415, "start": 2655879, "annotation": "DinB_family_protein", "evalue": 2.1e-92}], ["input|c10|2621763-2621946|+|ctg1_2560|", 13, {"blastscore": 117, "genecluster": "NZ_CP016315_c10", "name": "BA203_RS13660", "perc_ident": 93, "perc_coverage": 100.0, "locus_tag": "WP_000273230.1", "strand": "+", "end": 2656799, "start": 2656617, "annotation": "hypothetical_protein", "evalue": 6.2e-25}], ["input|c10|2622245-2622923|-|ctg1_2561|", 14, {"blastscore": 430, "genecluster": "NZ_CP016315_c10", "name": "BA203_RS13665", "perc_ident": 98, "perc_coverage": 100.0, "locus_tag": "WP_000447851.1", "strand": "-", "end": 2657707, "start": 2657030, "annotation": "ABC_transporter_ATP-binding_protein", "evalue": 1.2e-118}], ["input|c10|2622934-2624359|-|ctg1_2562|", 15, {"blastscore": 868, "genecluster": "NZ_CP016315_c10", "name": "BA203_RS13670", "perc_ident": 98, "perc_coverage": 100.42194092827003, "locus_tag": "WP_025709439.1", "strand": "-", "end": 2659149, "start": 2657719, "annotation": "ABC_transporter_permease", "evalue": 3.8e-250}], ["input|c10|2624907-2625909|+|ctg1_2563|", 16, {"blastscore": 655, "genecluster": "NZ_CP016315_c10", "name": "BA203_RS13675", "perc_ident": 96, "perc_coverage": 98.7987987987988, "locus_tag": "WP_025709440.1", "strand": "+", "end": 2660749, "start": 2659733, "annotation": "abhydrolase_domain-containing_18", "evalue": 3.5e-186}], ["input|c10|2626570-2627527|+|ctg1_2564|", 17, {"blastscore": 653, "genecluster": "NZ_CP016315_c10", "name": "BA203_RS13680", "perc_ident": 99, "perc_coverage": 100.0, "locus_tag": "WP_000857937.1", "strand": "+", "end": 2662326, "start": 2661370, "annotation": "alpha/beta_hydrolase", "evalue": 1.7e-185}], ["input|c10|2627635-2629090|-|ctg1_2565|", 18, {"blastscore": 965, "genecluster": "NZ_CP016315_c10", "name": "BA203_RS13685", "perc_ident": 100, "perc_coverage": 100.0, "locus_tag": "WP_025709442.1", "strand": "-", "end": 2663892, "start": 2662438, "annotation": "aminotransferase_class_V-fold_PLP-dependent_enzyme", "evalue": 3e-279}], ["input|c10|2629145-2636162|-|ctg1_2566|", 19, {"blastscore": 4585, "genecluster": "NZ_CP016315_c10", "name": "BA203_RS13690", "perc_ident": 98, "perc_coverage": 100.0, "locus_tag": "WP_088859537.1", "strand": "-", "end": 2670991, "start": 2663948, "annotation": "D-alanine--poly(phosphoribitol)_ligase_subunit_DltA", "evalue": 0.0}], ["input|c10|2636194-2637172|-|ctg1_2567|", 20, {"blastscore": 641, "genecluster": "NZ_CP016315_c10", "name": "BA203_RS13695", "perc_ident": 98, "perc_coverage": 100.0, "locus_tag": "WP_002041249.1", "strand": "-", "end": 2671986, "start": 2670997, "annotation": "dehydrogenase", "evalue": 6.7e-182}], ["input|c10|2638043-2640602|-|ctg1_2568|", 21, {"blastscore": 1394, "genecluster": "NZ_CP016315_c10", "name": "BA203_RS13700", "perc_ident": 96, "perc_coverage": 83.09859154929578, "locus_tag": "BA203_RS13700", "strand": "-", "end": 2675403, "start": 2672846, "annotation": "type_I_pullulanase", "evalue": 0.0}], ["input|c10|2641083-2642787|-|ctg1_2569|", 22, {"blastscore": 1102, "genecluster": "NZ_CP016315_c10", "name": "BA203_RS13705", "perc_ident": 99, "perc_coverage": 100.0, "locus_tag": "WP_000791447.1", "strand": "-", "end": 2677590, "start": 2675887, "annotation": "M4_family_peptidase", "evalue": 0.0}], ["input|c10|2643120-2645214|-|ctg1_2570|", 23, {"blastscore": 1281, "genecluster": "NZ_CP016315_c10", "name": "BA203_RS13710", "perc_ident": 98, "perc_coverage": 93.2568149210904, "locus_tag": "WP_001171090.1", "strand": "-", "end": 2679883, "start": 2677931, "annotation": "2',3'-cyclic-nucleotide_2'-phosphodiesterase", "evalue": 0.0}], ["input|c10|2645600-2646116|-|ctg1_2571|", 24, {"blastscore": 316, "genecluster": "NZ_CP016315_c10", "name": "BA203_RS13715", "perc_ident": 95, "perc_coverage": 100.0, "locus_tag": "WP_088859538.1", "strand": "-", "end": 2680803, "start": 2680288, "annotation": "DinB_family_protein", "evalue": 1.5e-84}], ["input|c10|2646210-2646681|-|ctg1_2572|", 25, {"blastscore": 319, "genecluster": "NZ_CP016315_c10", "name": "BA203_RS13720", "perc_ident": 94, "perc_coverage": 100.0, "locus_tag": "WP_000869612.1", "strand": "-", "end": 2681409, "start": 2680933, "annotation": "AraC_family_transcriptional_regulator", "evalue": 2.1e-85}], ["input|c10|2647751-2649056|+|ctg1_2574|", 27, {"blastscore": 824, "genecluster": "NZ_CP016315_c10", "name": "BA203_RS13725", "perc_ident": 100, "perc_coverage": 100.0, "locus_tag": "WP_000490135.1", "strand": "+", "end": 2683218, "start": 2681914, "annotation": "preprotein_translocase_subunit_SecY", "evalue": 5.7e-237}], ["input|c10|2649141-2650059|-|ctg1_2575|", 28, {"blastscore": 581, "genecluster": "NZ_CP016315_c10", "name": "BA203_RS13730", "perc_ident": 99, "perc_coverage": 100.0, "locus_tag": "WP_000234337.1", "strand": "-", "end": 2684221, "start": 2683304, "annotation": "EamA_family_transporter", "evalue": 5.9e-164}], ["input|c10|2650207-2651641|+|ctg1_2576|", 29, {"blastscore": 938, "genecluster": "NZ_CP016315_c10", "name": "BA203_RS13735", "perc_ident": 98, "perc_coverage": 100.0, "locus_tag": "WP_088859539.1", "strand": "+", "end": 2685803, "start": 2684370, "annotation": "PLP-dependent_aminotransferase_family_protein", "evalue": 3.9e-271}], ["input|c10|2652066-2652921|+|ctg1_2578|", 30, {"blastscore": 551, "genecluster": "NZ_CP016315_c10", "name": "BA203_RS13745", "perc_ident": 94, "perc_coverage": 100.0, "locus_tag": "WP_001290786.1", "strand": "+", "end": 2687968, "start": 2687114, "annotation": "putative_esterase", "evalue": 4.7e-155}], ["input|c10|2653038-2653374|-|ctg1_2579|", 31, {"blastscore": 192, "genecluster": "NZ_CP016315_c10", "name": "BA203_RS13750", "perc_ident": 99, "perc_coverage": 87.38738738738738, "locus_tag": "BA203_RS13750", "strand": "-", "end": 2688421, "start": 2688087, "annotation": "hypothetical_protein", "evalue": 2.2e-47}], ["input|c10|2653385-2654555|-|ctg1_2580|", 32, {"blastscore": 770, "genecluster": "NZ_CP016315_c10", "name": "BA203_RS13755", "perc_ident": 99, "perc_coverage": 100.0, "locus_tag": "WP_000025623.1", "strand": "-", "end": 2689602, "start": 2688433, "annotation": "hypothetical_protein", "evalue": 1.1e-220}], ["input|c10|2654764-2655169|+|ctg1_2581|", 33, {"blastscore": 250, "genecluster": "NZ_CP016315_c10", "name": "BA203_RS13760", "perc_ident": 97, "perc_coverage": 100.0, "locus_tag": "WP_001093141.1", "strand": "+", "end": 2690215, "start": 2689811, "annotation": "hypothetical_protein", "evalue": 8e-65}], ["input|c10|2655213-2655750|-|ctg1_2582|", 34, {"blastscore": 334, "genecluster": "NZ_CP016315_c10", "name": "BA203_RS13765", "perc_ident": 94, "perc_coverage": 100.0, "locus_tag": "WP_000145145.1", "strand": "-", "end": 2690796, "start": 2690260, "annotation": "DUF1697_domain-containing_protein", "evalue": 5.6e-90}]], "hits": 32, "blast_score": 22373.0}], [{"cluster_type": "nrps", "proteins": ["WP_000587698.1", "WP_000026313.1", "WP_000026537.1", "WP_001202586.1", "WP_000844380.1", "WP_000110844.1", "WP_001147158.1", "WP_000202757.1", "WP_074555081.1", "WP_000403464.1", "WP_074555075.1", "WP_000800727.1", "BCERE0018_RS12535", "WP_001167135.1", "WP_000273236.1", "WP_000447852.1", "WP_001010222.1", "WP_000577714.1", "WP_000857937.1", "WP_000162820.1", "WP_079998804.1", "WP_002041249.1", "WP_001167517.1", "WP_000791448.1", "WP_001171089.1", "WP_000379368.1", "WP_033666253.1", "WP_000490135.1", "WP_000234337.1", "WP_000706781.1", "WP_000644577.1", "WP_001290784.1", "WP_001257761.1", "WP_000025622.1", "WP_001093141.1", "WP_000145145.1"], "description": "Bacillus cereus Rock1-15 chromosome, whole genome shotgun sequence", "cluster_label": "c7", "accession": "NZ_CM000729", "tags": ["BCERE0018_RS12475", "BCERE0018_RS12480", "BCERE0018_RS12485", "BCERE0018_RS12490", "BCERE0018_RS12495", "BCERE0018_RS12500", "BCERE0018_RS12505", "BCERE0018_RS12510", "BCERE0018_RS12515", "BCERE0018_RS12520", "BCERE0018_RS12525", "BCERE0018_RS12530", "BCERE0018_RS12535", "BCERE0018_RS12540", "BCERE0018_RS12545", "BCERE0018_RS12550", "BCERE0018_RS12555", "BCERE0018_RS12560", "BCERE0018_RS12565", "BCERE0018_RS12570", "BCERE0018_RS12575", "BCERE0018_RS12580", "BCERE0018_RS12585", "BCERE0018_RS12590", "BCERE0018_RS12595", "BCERE0018_RS12600", "BCERE0018_RS12605", "BCERE0018_RS12610", "BCERE0018_RS12615", "BCERE0018_RS12620", "BCERE0018_RS12625", "BCERE0018_RS12630", "BCERE0018_RS12635", "BCERE0018_RS12640", "BCERE0018_RS12645", "BCERE0018_RS12650"]}, {"core_gene_hits": 1, "synteny_score": 30, "core_bonus": 3, "pairings": [["input|c10|2611508-2612168|-|ctg1_2549|", 2, {"blastscore": 438, "genecluster": "NZ_CM000729_c7", "name": "BCERE0018_RS12485", "perc_ident": 98, "perc_coverage": 100.0, "locus_tag": "WP_000026537.1", "strand": "-", "end": 2397064, "start": 2396405, "annotation": "serine/threonine_protein_kinase", "evalue": 3.4e-121}], ["input|c10|2612545-2612986|-|ctg1_2550|", 3, {"blastscore": 298, "genecluster": "NZ_CM000729_c7", "name": "BCERE0018_RS12490", "perc_ident": 98, "perc_coverage": 100.0, "locus_tag": "WP_001202586.1", "strand": "-", "end": 2397863, "start": 2397423, "annotation": "NUDIX_pyrophosphatase", "evalue": 3.7e-79}], ["input|c10|2613202-2614318|-|ctg1_2551|", 4, {"blastscore": 727, "genecluster": "NZ_CM000729_c7", "name": "BCERE0018_RS12495", "perc_ident": 99, "perc_coverage": 100.0, "locus_tag": "WP_000844380.1", "strand": "-", "end": 2399195, "start": 2398080, "annotation": "FAD-binding_oxidoreductase", "evalue": 1.1e-207}], ["input|c10|2614444-2615098|-|ctg1_2552|", 5, {"blastscore": 419, "genecluster": "NZ_CM000729_c7", "name": "BCERE0018_RS12500", "perc_ident": 98, "perc_coverage": 100.0, "locus_tag": "WP_000110844.1", "strand": "-", "end": 2399975, "start": 2399322, "annotation": "hypothetical_protein", "evalue": 2.8e-115}], ["input|c10|2615350-2616118|-|ctg1_2553|", 6, {"blastscore": 474, "genecluster": "NZ_CM000729_c7", "name": "BCERE0018_RS12510", "perc_ident": 92, "perc_coverage": 100.0, "locus_tag": "WP_000202757.1", "strand": "-", "end": 2401089, "start": 2400322, "annotation": "arylamine_N-acetyltransferase", "evalue": 8.5e-132}], ["input|c10|2616257-2616761|-|ctg1_2554|", 7, {"blastscore": 272, "genecluster": "NZ_CM000729_c7", "name": "BCERE0018_RS12515", "perc_ident": 81, "perc_coverage": 99.40119760479041, "locus_tag": "WP_074555081.1", "strand": "-", "end": 2401791, "start": 2401267, "annotation": "mep_operon_protein_MepB", "evalue": 2.5e-71}], ["input|c10|2616869-2617238|-|ctg1_2555|", 8, {"blastscore": 229, "genecluster": "NZ_CM000729_c7", "name": "BCERE0018_RS12520", "perc_ident": 97, "perc_coverage": 100.0, "locus_tag": "WP_000403464.1", "strand": "-", "end": 2402247, "start": 2401879, "annotation": "DUF4180_domain-containing_protein", "evalue": 1.7e-58}], ["input|c10|2617368-2618136|-|ctg1_2556|", 9, {"blastscore": 463, "genecluster": "NZ_CM000729_c7", "name": "BCERE0018_RS12525", "perc_ident": 99, "perc_coverage": 89.41176470588236, "locus_tag": "WP_074555075.1", "strand": "-", "end": 2403127, "start": 2402432, "annotation": "2-haloalkanoic_acid_dehalogenase", "evalue": 2e-128}], ["input|c10|2618579-2619245|+|ctg1_2557|", 10, {"blastscore": 437, "genecluster": "NZ_CM000729_c7", "name": "BCERE0018_RS12530", "perc_ident": 100, "perc_coverage": 100.0, "locus_tag": "WP_000800727.1", "strand": "+", "end": 2404237, "start": 2403572, "annotation": "DNA-binding_response_regulator", "evalue": 7.6e-121}], ["input|c10|2619237-2620698|+|ctg1_2558|", 11, {"blastscore": 143, "genecluster": "NZ_CM000729_c7", "name": "BCERE0018_RS12535", "perc_ident": 100, "perc_coverage": 15.843621399176955, "locus_tag": "BCERE0018_RS12535", "strand": "+", "end": 2405706, "start": 2404230, "annotation": "two-component_sensor_histidine_kinase", "evalue": 5e-32}], ["input|c10|2621025-2621562|+|ctg1_2559|", 12, {"blastscore": 344, "genecluster": "NZ_CM000729_c7", "name": "BCERE0018_RS12540", "perc_ident": 96, "perc_coverage": 100.0, "locus_tag": "WP_001167135.1", "strand": "+", "end": 2406662, "start": 2406126, "annotation": "DinB_family_protein", "evalue": 5.4e-93}], ["input|c10|2621763-2621946|+|ctg1_2560|", 13, {"blastscore": 119, "genecluster": "NZ_CM000729_c7", "name": "BCERE0018_RS12545", "perc_ident": 98, "perc_coverage": 100.0, "locus_tag": "WP_000273236.1", "strand": "+", "end": 2407046, "start": 2406864, "annotation": "hypothetical_protein", "evalue": 9.6e-26}], ["input|c10|2622245-2622923|-|ctg1_2561|", 14, {"blastscore": 430, "genecluster": "NZ_CM000729_c7", "name": "BCERE0018_RS12550", "perc_ident": 99, "perc_coverage": 100.0, "locus_tag": "WP_000447852.1", "strand": "-", "end": 2408017, "start": 2407340, "annotation": "ABC_transporter_ATP-binding_protein", "evalue": 9.5e-119}], ["input|c10|2622934-2624359|-|ctg1_2562|", 15, {"blastscore": 859, "genecluster": "NZ_CM000729_c7", "name": "BCERE0018_RS12555", "perc_ident": 97, "perc_coverage": 100.21097046413503, "locus_tag": "WP_001010222.1", "strand": "-", "end": 2409456, "start": 2408029, "annotation": "ABC_transporter_permease", "evalue": 1.7e-247}], ["input|c10|2624907-2625909|+|ctg1_2563|", 16, {"blastscore": 653, "genecluster": "NZ_CM000729_c7", "name": "BCERE0018_RS12560", "perc_ident": 95, "perc_coverage": 98.7987987987988, "locus_tag": "WP_000577714.1", "strand": "+", "end": 2411058, "start": 2410042, "annotation": "abhydrolase_domain-containing_18", "evalue": 1e-185}], ["input|c10|2626570-2627527|+|ctg1_2564|", 17, {"blastscore": 653, "genecluster": "NZ_CM000729_c7", "name": "BCERE0018_RS12565", "perc_ident": 99, "perc_coverage": 100.0, "locus_tag": "WP_000857937.1", "strand": "+", "end": 2412635, "start": 2411679, "annotation": "alpha/beta_hydrolase", "evalue": 1.7e-185}], ["input|c10|2627635-2629090|-|ctg1_2565|", 18, {"blastscore": 967, "genecluster": "NZ_CM000729_c7", "name": "BCERE0018_RS12570", "perc_ident": 100, "perc_coverage": 100.0, "locus_tag": "WP_000162820.1", "strand": "-", "end": 2414201, "start": 2412747, "annotation": "aminotransferase_class_V-fold_PLP-dependent_enzyme", "evalue": 7.9e-280}], ["input|c10|2629145-2636162|-|ctg1_2566|", 19, {"blastscore": 4577, "genecluster": "NZ_CM000729_c7", "name": "BCERE0018_RS12575", "perc_ident": 98, "perc_coverage": 100.0, "locus_tag": "WP_079998804.1", "strand": "-", "end": 2421299, "start": 2414256, "annotation": "D-alanine--poly(phosphoribitol)_ligase_subunit_DltA", "evalue": 0.0}], ["input|c10|2636194-2637172|-|ctg1_2567|", 20, {"blastscore": 641, "genecluster": "NZ_CM000729_c7", "name": "BCERE0018_RS12580", "perc_ident": 98, "perc_coverage": 100.0, "locus_tag": "WP_002041249.1", "strand": "-", "end": 2422294, "start": 2421305, "annotation": "dehydrogenase", "evalue": 6.7e-182}], ["input|c10|2638043-2640602|-|ctg1_2568|", 21, {"blastscore": 1691, "genecluster": "NZ_CM000729_c7", "name": "BCERE0018_RS12585", "perc_ident": 97, "perc_coverage": 100.0, "locus_tag": "WP_001167517.1", "strand": "-", "end": 2425712, "start": 2423154, "annotation": "type_I_pullulanase", "evalue": 0.0}], ["input|c10|2641083-2642787|-|ctg1_2569|", 22, {"blastscore": 1096, "genecluster": "NZ_CM000729_c7", "name": "BCERE0018_RS12590", "perc_ident": 98, "perc_coverage": 100.0, "locus_tag": "WP_000791448.1", "strand": "-", "end": 2427899, "start": 2426196, "annotation": "M4_family_peptidase", "evalue": 0.0}], ["input|c10|2643120-2645214|-|ctg1_2570|", 23, {"blastscore": 1282, "genecluster": "NZ_CM000729_c7", "name": "BCERE0018_RS12595", "perc_ident": 98, "perc_coverage": 93.2568149210904, "locus_tag": "WP_001171089.1", "strand": "-", "end": 2430192, "start": 2428240, "annotation": "2',3'-cyclic-nucleotide_2'-phosphodiesterase", "evalue": 0.0}], ["input|c10|2645600-2646116|-|ctg1_2571|", 24, {"blastscore": 316, "genecluster": "NZ_CM000729_c7", "name": "BCERE0018_RS12600", "perc_ident": 95, "perc_coverage": 100.0, "locus_tag": "WP_000379368.1", "strand": "-", "end": 2431111, "start": 2430596, "annotation": "DinB_family_protein", "evalue": 2e-84}], ["input|c10|2646210-2646681|-|ctg1_2572|", 25, {"blastscore": 311, "genecluster": "NZ_CM000729_c7", "name": "BCERE0018_RS12605", "perc_ident": 94, "perc_coverage": 96.7948717948718, "locus_tag": "WP_033666253.1", "strand": "-", "end": 2431720, "start": 2431241, "annotation": "AraC_family_transcriptional_regulator", "evalue": 5.8e-83}], ["input|c10|2647751-2649056|+|ctg1_2574|", 27, {"blastscore": 824, "genecluster": "NZ_CM000729_c7", "name": "BCERE0018_RS12610", "perc_ident": 100, "perc_coverage": 100.0, "locus_tag": "WP_000490135.1", "strand": "+", "end": 2433586, "start": 2432282, "annotation": "preprotein_translocase_subunit_SecY", "evalue": 5.7e-237}], ["input|c10|2649141-2650059|-|ctg1_2575|", 28, {"blastscore": 581, "genecluster": "NZ_CM000729_c7", "name": "BCERE0018_RS12615", "perc_ident": 99, "perc_coverage": 100.0, "locus_tag": "WP_000234337.1", "strand": "-", "end": 2434589, "start": 2433672, "annotation": "EamA_family_transporter", "evalue": 5.9e-164}], ["input|c10|2650207-2651641|+|ctg1_2576|", 29, {"blastscore": 938, "genecluster": "NZ_CM000729_c7", "name": "BCERE0018_RS12620", "perc_ident": 98, "perc_coverage": 99.79035639412997, "locus_tag": "WP_000706781.1", "strand": "+", "end": 2436171, "start": 2434738, "annotation": "PLP-dependent_aminotransferase_family_protein", "evalue": 2.3e-271}], ["input|c10|2652066-2652921|+|ctg1_2578|", 30, {"blastscore": 547, "genecluster": "NZ_CM000729_c7", "name": "BCERE0018_RS12630", "perc_ident": 94, "perc_coverage": 100.0, "locus_tag": "WP_001290784.1", "strand": "+", "end": 2438336, "start": 2437482, "annotation": "putative_esterase", "evalue": 6.7e-154}], ["input|c10|2653038-2653374|-|ctg1_2579|", 31, {"blastscore": 225, "genecluster": "NZ_CM000729_c7", "name": "BCERE0018_RS12635", "perc_ident": 99, "perc_coverage": 100.0, "locus_tag": "WP_001257761.1", "strand": "-", "end": 2438791, "start": 2438456, "annotation": "hypothetical_protein", "evalue": 3.9e-57}], ["input|c10|2653385-2654555|-|ctg1_2580|", 32, {"blastscore": 772, "genecluster": "NZ_CM000729_c7", "name": "BCERE0018_RS12640", "perc_ident": 100, "perc_coverage": 100.0, "locus_tag": "WP_000025622.1", "strand": "-", "end": 2439972, "start": 2438803, "annotation": "peptide_ABC_transporter_substrate-binding_protein", "evalue": 2.3e-221}], ["input|c10|2654764-2655169|+|ctg1_2581|", 33, {"blastscore": 250, "genecluster": "NZ_CM000729_c7", "name": "BCERE0018_RS12645", "perc_ident": 97, "perc_coverage": 100.0, "locus_tag": "WP_001093141.1", "strand": "+", "end": 2440587, "start": 2440183, "annotation": "hypothetical_protein", "evalue": 8e-65}], ["input|c10|2655213-2655750|-|ctg1_2582|", 34, {"blastscore": 334, "genecluster": "NZ_CM000729_c7", "name": "BCERE0018_RS12650", "perc_ident": 94, "perc_coverage": 100.0, "locus_tag": "WP_000145145.1", "strand": "-", "end": 2441168, "start": 2440632, "annotation": "DUF1697_domain-containing_protein", "evalue": 5.6e-90}]], "hits": 32, "blast_score": 22310.0}], [{"cluster_type": "nrps", "proteins": ["WP_000158574.1", "WP_001093136.1", "WP_000025620.1", "WP_001257762.1", "WP_001290769.1", "WP_000706773.1", "WP_000234335.1", "WP_000490132.1", "WP_000589638.1", "II5_RS31490", "WP_000869616.1", "WP_000379375.1", "WP_043311776.1", "WP_000791451.1", "WP_001165753.1", "II5_RS31495", "II5_RS11295", "II5_RS11300", "WP_000162822.1", "WP_000857939.1", "WP_000577725.1", "WP_001010217.1", "WP_000447865.1", "WP_000273237.1", "WP_000405918.1", "WP_001084893.1", "WP_000800727.1", "WP_002162776.1", "WP_000351862.1", "WP_082180123.1", "WP_000202741.1", "WP_000110858.1", "WP_002162777.1", "WP_001202615.1", "WP_000026523.1", "II5_RS31500"], "description": "Bacillus cereus MSX-A1 supercont1.1, whole genome shotgun sequence", "cluster_label": "c3", "accession": "NZ_JH792104", "tags": ["II5_RS11215", "II5_RS11220", "II5_RS11225", "II5_RS11230", "II5_RS11235", "II5_RS11245", "II5_RS11250", "II5_RS11255", "II5_RS11260", "II5_RS31490", "II5_RS11265", "II5_RS11270", "II5_RS11275", "II5_RS11280", "II5_RS11285", "II5_RS31495", "II5_RS11295", "II5_RS11300", "II5_RS11305", "II5_RS11310", "II5_RS11315", "II5_RS11320", "II5_RS11325", "II5_RS11330", "II5_RS11335", "II5_RS11340", "II5_RS11345", "II5_RS11350", "II5_RS11355", "II5_RS11360", "II5_RS11365", "II5_RS11370", "II5_RS11375", "II5_RS11380", "II5_RS11385", "II5_RS31500"]}, {"core_gene_hits": 1, "synteny_score": 30, "core_bonus": 3, "pairings": [["input|c10|2611508-2612168|-|ctg1_2549|", 2, {"blastscore": 444, "genecluster": "NZ_JH792104_c3", "name": "II5_RS11385", "perc_ident": 100, "perc_coverage": 100.0, "locus_tag": "WP_000026523.1", "strand": "+", "end": 2183508, "start": 2182849, "annotation": "hypothetical_protein", "evalue": 8.1e-123}], ["input|c10|2612545-2612986|-|ctg1_2550|", 3, {"blastscore": 295, "genecluster": "NZ_JH792104_c3", "name": "II5_RS11380", "perc_ident": 97, "perc_coverage": 100.0, "locus_tag": "WP_001202615.1", "strand": "+", "end": 2182470, "start": 2182030, "annotation": "NUDIX_pyrophosphatase", "evalue": 2.4e-78}], ["input|c10|2613202-2614318|-|ctg1_2551|", 4, {"blastscore": 723, "genecluster": "NZ_JH792104_c3", "name": "II5_RS11375", "perc_ident": 98, "perc_coverage": 100.0, "locus_tag": "WP_002162777.1", "strand": "+", "end": 2181814, "start": 2180699, "annotation": "FAD-binding_oxidoreductase", "evalue": 1.2e-206}], ["input|c10|2614444-2615098|-|ctg1_2552|", 5, {"blastscore": 424, "genecluster": "NZ_JH792104_c3", "name": "II5_RS11370", "perc_ident": 99, "perc_coverage": 100.0, "locus_tag": "WP_000110858.1", "strand": "+", "end": 2180571, "start": 2179918, "annotation": "hypothetical_protein", "evalue": 8.6e-117}], ["input|c10|2615350-2616118|-|ctg1_2553|", 6, {"blastscore": 498, "genecluster": "NZ_JH792104_c3", "name": "II5_RS11365", "perc_ident": 98, "perc_coverage": 100.0, "locus_tag": "WP_000202741.1", "strand": "+", "end": 2179665, "start": 2178898, "annotation": "arylamine_N-acetyltransferase", "evalue": 3.2e-139}], ["input|c10|2616257-2616761|-|ctg1_2554|", 7, {"blastscore": 337, "genecluster": "NZ_JH792104_c3", "name": "II5_RS11360", "perc_ident": 98, "perc_coverage": 100.0, "locus_tag": "WP_082180123.1", "strand": "+", "end": 2178758, "start": 2178234, "annotation": "mep_operon_protein_MepB", "evalue": 8.1e-91}], ["input|c10|2616869-2617238|-|ctg1_2555|", 8, {"blastscore": 234, "genecluster": "NZ_JH792104_c3", "name": "II5_RS11355", "perc_ident": 100, "perc_coverage": 100.0, "locus_tag": "WP_000351862.1", "strand": "+", "end": 2178146, "start": 2177778, "annotation": "DUF4180_domain-containing_protein", "evalue": 7.1e-60}], ["input|c10|2617368-2618136|-|ctg1_2556|", 9, {"blastscore": 468, "genecluster": "NZ_JH792104_c3", "name": "II5_RS11350", "perc_ident": 99, "perc_coverage": 91.37254901960785, "locus_tag": "WP_002162776.1", "strand": "+", "end": 2177595, "start": 2176894, "annotation": "2-haloalkanoic_acid_dehalogenase", "evalue": 3.6e-130}], ["input|c10|2618579-2619245|+|ctg1_2557|", 10, {"blastscore": 437, "genecluster": "NZ_JH792104_c3", "name": "II5_RS11345", "perc_ident": 100, "perc_coverage": 100.0, "locus_tag": "WP_000800727.1", "strand": "-", "end": 2176450, "start": 2175785, "annotation": "DNA-binding_response_regulator", "evalue": 7.6e-121}], ["input|c10|2619237-2620698|+|ctg1_2558|", 11, {"blastscore": 882, "genecluster": "NZ_JH792104_c3", "name": "II5_RS11340", "perc_ident": 100, "perc_coverage": 100.0, "locus_tag": "WP_001084893.1", "strand": "-", "end": 2175792, "start": 2174332, "annotation": "two-component_sensor_histidine_kinase", "evalue": 2e-254}], ["input|c10|2621025-2621562|+|ctg1_2559|", 12, {"blastscore": 356, "genecluster": "NZ_JH792104_c3", "name": "II5_RS11335", "perc_ident": 100, "perc_coverage": 100.0, "locus_tag": "WP_000405918.1", "strand": "-", "end": 2174004, "start": 2173468, "annotation": "DinB_family_protein", "evalue": 1.8e-96}], ["input|c10|2621763-2621946|+|ctg1_2560|", 13, {"blastscore": 123, "genecluster": "NZ_JH792104_c3", "name": "II5_RS11330", "perc_ident": 100, "perc_coverage": 100.0, "locus_tag": "WP_000273237.1", "strand": "-", "end": 2173266, "start": 2173084, "annotation": "hypothetical_protein", "evalue": 1.1e-26}], ["input|c10|2622245-2622923|-|ctg1_2561|", 14, {"blastscore": 434, "genecluster": "NZ_JH792104_c3", "name": "II5_RS11325", "perc_ident": 100, "perc_coverage": 100.0, "locus_tag": "WP_000447865.1", "strand": "+", "end": 2172784, "start": 2172107, "annotation": "ABC_transporter_ATP-binding_protein", "evalue": 8.6e-120}], ["input|c10|2622934-2624359|-|ctg1_2562|", 15, {"blastscore": 862, "genecluster": "NZ_JH792104_c3", "name": "II5_RS11320", "perc_ident": 98, "perc_coverage": 100.21097046413503, "locus_tag": "WP_001010217.1", "strand": "+", "end": 2172095, "start": 2170668, "annotation": "ABC_transporter_permease", "evalue": 2.1e-248}], ["input|c10|2624907-2625909|+|ctg1_2563|", 16, {"blastscore": 671, "genecluster": "NZ_JH792104_c3", "name": "II5_RS11315", "perc_ident": 97, "perc_coverage": 100.0, "locus_tag": "WP_000577725.1", "strand": "-", "end": 2170119, "start": 2169118, "annotation": "abhydrolase_domain-containing_18", "evalue": 6.2e-191}], ["input|c10|2626570-2627527|+|ctg1_2564|", 17, {"blastscore": 659, "genecluster": "NZ_JH792104_c3", "name": "II5_RS11310", "perc_ident": 100, "perc_coverage": 100.0, "locus_tag": "WP_000857939.1", "strand": "-", "end": 2168456, "start": 2167500, "annotation": "alpha/beta_hydrolase", "evalue": 2.3e-187}], ["input|c10|2627635-2629090|-|ctg1_2565|", 18, {"blastscore": 963, "genecluster": "NZ_JH792104_c3", "name": "II5_RS11305", "perc_ident": 100, "perc_coverage": 100.0, "locus_tag": "WP_000162822.1", "strand": "+", "end": 2167391, "start": 2165937, "annotation": "aminotransferase_class_V-fold_PLP-dependent_enzyme", "evalue": 1.1e-278}], ["input|c10|2629145-2636162|-|ctg1_2566|", 19, {"blastscore": 3622, "genecluster": "NZ_JH792104_c3", "name": "II5_RS11300", "perc_ident": 99, "perc_coverage": 77.45936698032506, "locus_tag": "II5_RS11300", "strand": "+", "end": 2165881, "start": 2160446, "annotation": "non-ribosomal_peptide_synthase", "evalue": 0.0}], ["input|c10|2638043-2640602|-|ctg1_2568|", 21, {"blastscore": 1358, "genecluster": "NZ_JH792104_c3", "name": "II5_RS11295", "perc_ident": 100, "perc_coverage": 78.05164319248826, "locus_tag": "II5_RS11295", "strand": "+", "end": 2160030, "start": 2158033, "annotation": "type_I_pullulanase", "evalue": 0.0}], ["input|c10|2638043-2640602|-|ctg1_2568|", 21, {"blastscore": 373, "genecluster": "NZ_JH792104_c3", "name": "II5_RS11285", "perc_ident": 99, "perc_coverage": 21.948356807511736, "locus_tag": "WP_001165753.1", "strand": "+", "end": 2157264, "start": 2156611, "annotation": "hypothetical_protein", "evalue": 8.9e-101}], ["input|c10|2641083-2642787|-|ctg1_2569|", 22, {"blastscore": 1109, "genecluster": "NZ_JH792104_c3", "name": "II5_RS11280", "perc_ident": 100, "perc_coverage": 100.0, "locus_tag": "WP_000791451.1", "strand": "+", "end": 2156128, "start": 2154425, "annotation": "M4_family_peptidase", "evalue": 0.0}], ["input|c10|2643120-2645214|-|ctg1_2570|", 23, {"blastscore": 1295, "genecluster": "NZ_JH792104_c3", "name": "II5_RS11275", "perc_ident": 99, "perc_coverage": 93.2568149210904, "locus_tag": "WP_043311776.1", "strand": "+", "end": 2154084, "start": 2152132, "annotation": "2',3'-cyclic-nucleotide_2'-phosphodiesterase", "evalue": 0.0}], ["input|c10|2645600-2646116|-|ctg1_2571|", 24, {"blastscore": 327, "genecluster": "NZ_JH792104_c3", "name": "II5_RS11270", "perc_ident": 98, "perc_coverage": 100.0, "locus_tag": "WP_000379375.1", "strand": "+", "end": 2151605, "start": 2151090, "annotation": "DinB_family_protein", "evalue": 1.1e-87}], ["input|c10|2646210-2646681|-|ctg1_2572|", 25, {"blastscore": 321, "genecluster": "NZ_JH792104_c3", "name": "II5_RS11265", "perc_ident": 97, "perc_coverage": 100.0, "locus_tag": "WP_000869616.1", "strand": "+", "end": 2150995, "start": 2150525, "annotation": "AraC_family_transcriptional_regulator", "evalue": 4.3e-86}], ["input|c10|2646929-2647397|+|ctg1_2573|", 26, {"blastscore": 329, "genecluster": "NZ_JH792104_c3", "name": "II5_RS11260", "perc_ident": 99, "perc_coverage": 100.0, "locus_tag": "WP_000589638.1", "strand": "-", "end": 2150276, "start": 2149809, "annotation": "VOC_family_protein", "evalue": 1.6e-88}], ["input|c10|2647751-2649056|+|ctg1_2574|", 27, {"blastscore": 824, "genecluster": "NZ_JH792104_c3", "name": "II5_RS11255", "perc_ident": 100, "perc_coverage": 100.0, "locus_tag": "WP_000490132.1", "strand": "-", "end": 2149455, "start": 2148151, "annotation": "preprotein_translocase_subunit_SecY", "evalue": 4.4e-237}], ["input|c10|2649141-2650059|-|ctg1_2575|", 28, {"blastscore": 585, "genecluster": "NZ_JH792104_c3", "name": "II5_RS11250", "perc_ident": 100, "perc_coverage": 100.0, "locus_tag": "WP_000234335.1", "strand": "+", "end": 2148065, "start": 2147148, "annotation": "EamA_family_transporter", "evalue": 3.1e-165}], ["input|c10|2650207-2651641|+|ctg1_2576|", 29, {"blastscore": 958, "genecluster": "NZ_JH792104_c3", "name": "II5_RS11245", "perc_ident": 100, "perc_coverage": 100.0, "locus_tag": "WP_000706773.1", "strand": "-", "end": 2146999, "start": 2145566, "annotation": "PLP-dependent_aminotransferase_family_protein", "evalue": 3.6e-277}], ["input|c10|2652066-2652921|+|ctg1_2578|", 30, {"blastscore": 581, "genecluster": "NZ_JH792104_c3", "name": "II5_RS11235", "perc_ident": 100, "perc_coverage": 100.0, "locus_tag": "WP_001290769.1", "strand": "-", "end": 2145142, "start": 2144288, "annotation": "putative_esterase", "evalue": 7.2e-164}], ["input|c10|2653038-2653374|-|ctg1_2579|", 31, {"blastscore": 227, "genecluster": "NZ_JH792104_c3", "name": "II5_RS11230", "perc_ident": 100, "perc_coverage": 100.0, "locus_tag": "WP_001257762.1", "strand": "+", "end": 2144170, "start": 2143835, "annotation": "hypothetical_protein", "evalue": 1e-57}], ["input|c10|2653385-2654555|-|ctg1_2580|", 32, {"blastscore": 776, "genecluster": "NZ_JH792104_c3", "name": "II5_RS11225", "perc_ident": 100, "perc_coverage": 100.0, "locus_tag": "WP_000025620.1", "strand": "+", "end": 2143823, "start": 2142654, "annotation": "peptide_ABC_transporter_substrate-binding_protein", "evalue": 1.2e-222}], ["input|c10|2654764-2655169|+|ctg1_2581|", 33, {"blastscore": 253, "genecluster": "NZ_JH792104_c3", "name": "II5_RS11220", "perc_ident": 99, "perc_coverage": 100.0, "locus_tag": "WP_001093136.1", "strand": "-", "end": 2142444, "start": 2142040, "annotation": "hypothetical_protein", "evalue": 1.2e-65}], ["input|c10|2655213-2655750|-|ctg1_2582|", 34, {"blastscore": 351, "genecluster": "NZ_JH792104_c3", "name": "II5_RS11215", "perc_ident": 100, "perc_coverage": 100.0, "locus_tag": "WP_000158574.1", "strand": "+", "end": 2141995, "start": 2141459, "annotation": "DUF1697_domain-containing_protein", "evalue": 7.6e-95}]], "hits": 32, "blast_score": 22099.0}], [{"cluster_type": "nrps", "proteins": ["WP_000169996.1", "WP_000587696.1", "WP_000026312.1", "WP_061660939.1", "WP_001202619.1", "WP_000844382.1", "WP_000110844.1", "WP_001147158.1", "WP_000202750.1", "WP_072938641.1", "WP_000403464.1", "WP_083530609.1", "WP_072938647.1", "WP_072939491.1", "WP_072938651.1", "WP_072938655.1", "WP_072938658.1", "BUA87_RS05175", "BUA87_RS05180", "WP_000857944.1", "WP_000164811.1", "WP_083530610.1", "WP_083530611.1", "WP_072938668.1", "WP_000791461.1", "WP_072938672.1", "WP_000379380.1", "WP_000869614.1", "BUA87_RS05230", "WP_000589642.1", "WP_000490135.1", "WP_072938675.1", "WP_072938679.1", "WP_072938682.1", "WP_001290781.1", "WP_001257761.1", "WP_000025622.1", "WP_001093141.1"], "description": "Bacillus sp. bc15, whole genome shotgun sequence", "cluster_label": "c10", "accession": "NZ_FRBJ01000001", "tags": ["BUA87_RS05090", "BUA87_RS05095", "BUA87_RS05100", "BUA87_RS05105", "BUA87_RS05110", "BUA87_RS05115", "BUA87_RS05120", "BUA87_RS05125", "BUA87_RS05130", "BUA87_RS05135", "BUA87_RS05140", "BUA87_RS05145", "BUA87_RS05150", "BUA87_RS05155", "BUA87_RS05160", "BUA87_RS05165", "BUA87_RS05170", "BUA87_RS05175", "BUA87_RS05180", "BUA87_RS05185", "BUA87_RS05190", "BUA87_RS05195", "BUA87_RS05200", "BUA87_RS05205", "BUA87_RS05210", "BUA87_RS05215", "BUA87_RS05220", "BUA87_RS05225", "BUA87_RS05230", "BUA87_RS05235", "BUA87_RS05240", "BUA87_RS05245", "BUA87_RS05250", "BUA87_RS05255", "BUA87_RS05260", "BUA87_RS05265", "BUA87_RS05270", "BUA87_RS05275"]}, {"core_gene_hits": 1, "synteny_score": 30, "core_bonus": 3, "pairings": [["input|c10|2611508-2612168|-|ctg1_2549|", 2, {"blastscore": 435, "genecluster": "NZ_FRBJ01000001_c10", "name": "BUA87_RS05105", "perc_ident": 98, "perc_coverage": 100.0, "locus_tag": "WP_061660939.1", "strand": "-", "end": 1025782, "start": 1025123, "annotation": "hypothetical_protein", "evalue": 2.9e-120}], ["input|c10|2612545-2612986|-|ctg1_2550|", 3, {"blastscore": 304, "genecluster": "NZ_FRBJ01000001_c10", "name": "BUA87_RS05110", "perc_ident": 100, "perc_coverage": 100.0, "locus_tag": "WP_001202619.1", "strand": "-", "end": 1026601, "start": 1026161, "annotation": "NUDIX_pyrophosphatase", "evalue": 6.7e-81}], ["input|c10|2613202-2614318|-|ctg1_2551|", 4, {"blastscore": 731, "genecluster": "NZ_FRBJ01000001_c10", "name": "BUA87_RS05115", "perc_ident": 100, "perc_coverage": 100.0, "locus_tag": "WP_000844382.1", "strand": "-", "end": 1027933, "start": 1026818, "annotation": "FAD-binding_oxidoreductase", "evalue": 4.3e-209}], ["input|c10|2614444-2615098|-|ctg1_2552|", 5, {"blastscore": 419, "genecluster": "NZ_FRBJ01000001_c10", "name": "BUA87_RS05120", "perc_ident": 98, "perc_coverage": 100.0, "locus_tag": "WP_000110844.1", "strand": "-", "end": 1028716, "start": 1028063, "annotation": "hypothetical_protein", "evalue": 2.8e-115}], ["input|c10|2615350-2616118|-|ctg1_2553|", 6, {"blastscore": 475, "genecluster": "NZ_FRBJ01000001_c10", "name": "BUA87_RS05130", "perc_ident": 93, "perc_coverage": 100.0, "locus_tag": "WP_000202750.1", "strand": "-", "end": 1029830, "start": 1029063, "annotation": "arylamine_N-acetyltransferase", "evalue": 2.9e-132}], ["input|c10|2616257-2616761|-|ctg1_2554|", 7, {"blastscore": 270, "genecluster": "NZ_FRBJ01000001_c10", "name": "BUA87_RS05135", "perc_ident": 81, "perc_coverage": 99.40119760479041, "locus_tag": "WP_072938641.1", "strand": "-", "end": 1030545, "start": 1030021, "annotation": "mep_operon_protein_MepB", "evalue": 1.2e-70}], ["input|c10|2616869-2617238|-|ctg1_2555|", 8, {"blastscore": 229, "genecluster": "NZ_FRBJ01000001_c10", "name": "BUA87_RS05140", "perc_ident": 97, "perc_coverage": 100.0, "locus_tag": "WP_000403464.1", "strand": "-", "end": 1031001, "start": 1030633, "annotation": "DUF4180_domain-containing_protein", "evalue": 1.7e-58}], ["input|c10|2617368-2618136|-|ctg1_2556|", 9, {"blastscore": 457, "genecluster": "NZ_FRBJ01000001_c10", "name": "BUA87_RS05145", "perc_ident": 97, "perc_coverage": 89.41176470588236, "locus_tag": "WP_083530609.1", "strand": "-", "end": 1031877, "start": 1031182, "annotation": "2-haloalkanoic_acid_dehalogenase", "evalue": 1.1e-126}], ["input|c10|2618579-2619245|+|ctg1_2557|", 10, {"blastscore": 433, "genecluster": "NZ_FRBJ01000001_c10", "name": "BUA87_RS05150", "perc_ident": 99, "perc_coverage": 100.0, "locus_tag": "WP_072938647.1", "strand": "+", "end": 1032987, "start": 1032322, "annotation": "DNA-binding_response_regulator", "evalue": 1.1e-119}], ["input|c10|2619237-2620698|+|ctg1_2558|", 11, {"blastscore": 852, "genecluster": "NZ_FRBJ01000001_c10", "name": "BUA87_RS05155", "perc_ident": 98, "perc_coverage": 98.559670781893, "locus_tag": "WP_072939491.1", "strand": "+", "end": 1034452, "start": 1033001, "annotation": "sensor_histidine_kinase", "evalue": 2.9e-245}], ["input|c10|2621025-2621562|+|ctg1_2559|", 12, {"blastscore": 165, "genecluster": "NZ_FRBJ01000001_c10", "name": "BUA87_RS05160", "perc_ident": 92, "perc_coverage": 51.12359550561798, "locus_tag": "WP_072938651.1", "strand": "+", "end": 1034769, "start": 1034464, "annotation": "DinB_family_protein", "evalue": 4.5e-39}], ["input|c10|2621763-2621946|+|ctg1_2560|", 13, {"blastscore": 114, "genecluster": "NZ_FRBJ01000001_c10", "name": "BUA87_RS05165", "perc_ident": 92, "perc_coverage": 100.0, "locus_tag": "WP_072938655.1", "strand": "+", "end": 1035153, "start": 1034971, "annotation": "hypothetical_protein", "evalue": 3.1e-24}], ["input|c10|2622245-2622923|-|ctg1_2561|", 14, {"blastscore": 430, "genecluster": "NZ_FRBJ01000001_c10", "name": "BUA87_RS05170", "perc_ident": 98, "perc_coverage": 100.0, "locus_tag": "WP_072938658.1", "strand": "-", "end": 1036062, "start": 1035385, "annotation": "ABC_transporter_ATP-binding_protein", "evalue": 1.6e-118}], ["input|c10|2622934-2624359|-|ctg1_2562|", 15, {"blastscore": 93, "genecluster": "NZ_FRBJ01000001_c10", "name": "BUA87_RS05175", "perc_ident": 98, "perc_coverage": 11.181434599156118, "locus_tag": "BUA87_RS05175", "strand": "-", "end": 1037503, "start": 1036074, "annotation": "permease", "evalue": 5.8e-17}], ["input|c10|2624907-2625909|+|ctg1_2563|", 16, {"blastscore": 560, "genecluster": "NZ_FRBJ01000001_c10", "name": "BUA87_RS05180", "perc_ident": 96, "perc_coverage": 85.58558558558559, "locus_tag": "BUA87_RS05180", "strand": "+", "end": 1039079, "start": 1038078, "annotation": "alpha/beta_hydrolase", "evalue": 1.2e-157}], ["input|c10|2626570-2627527|+|ctg1_2564|", 17, {"blastscore": 655, "genecluster": "NZ_FRBJ01000001_c10", "name": "BUA87_RS05185", "perc_ident": 99, "perc_coverage": 100.0, "locus_tag": "WP_000857944.1", "strand": "+", "end": 1040695, "start": 1039739, "annotation": "alpha/beta_hydrolase", "evalue": 3.4e-186}], ["input|c10|2627635-2629090|-|ctg1_2565|", 18, {"blastscore": 963, "genecluster": "NZ_FRBJ01000001_c10", "name": "BUA87_RS05190", "perc_ident": 100, "perc_coverage": 100.0, "locus_tag": "WP_000164811.1", "strand": "-", "end": 1042261, "start": 1040807, "annotation": "aminotransferase_class_V-fold_PLP-dependent_enzyme", "evalue": 8.8e-279}], ["input|c10|2629145-2636162|-|ctg1_2566|", 19, {"blastscore": 4610, "genecluster": "NZ_FRBJ01000001_c10", "name": "BUA87_RS05195", "perc_ident": 98, "perc_coverage": 100.0, "locus_tag": "WP_083530610.1", "strand": "-", "end": 1049357, "start": 1042317, "annotation": "D-alanine--poly(phosphoribitol)_ligase_subunit_DltA", "evalue": 0.0}], ["input|c10|2636194-2637172|-|ctg1_2567|", 20, {"blastscore": 635, "genecluster": "NZ_FRBJ01000001_c10", "name": "BUA87_RS05200", "perc_ident": 97, "perc_coverage": 100.0, "locus_tag": "WP_083530611.1", "strand": "-", "end": 1050352, "start": 1049363, "annotation": "dehydrogenase", "evalue": 2.8e-180}], ["input|c10|2638043-2640602|-|ctg1_2568|", 21, {"blastscore": 1691, "genecluster": "NZ_FRBJ01000001_c10", "name": "BUA87_RS05205", "perc_ident": 97, "perc_coverage": 100.0, "locus_tag": "WP_072938668.1", "strand": "-", "end": 1053771, "start": 1051213, "annotation": "type_I_pullulanase", "evalue": 0.0}], ["input|c10|2641083-2642787|-|ctg1_2569|", 22, {"blastscore": 1106, "genecluster": "NZ_FRBJ01000001_c10", "name": "BUA87_RS05210", "perc_ident": 99, "perc_coverage": 100.0, "locus_tag": "WP_000791461.1", "strand": "-", "end": 1055961, "start": 1054258, "annotation": "M4_family_peptidase", "evalue": 0.0}], ["input|c10|2643120-2645214|-|ctg1_2570|", 23, {"blastscore": 1278, "genecluster": "NZ_FRBJ01000001_c10", "name": "BUA87_RS05215", "perc_ident": 98, "perc_coverage": 93.2568149210904, "locus_tag": "WP_072938672.1", "strand": "-", "end": 1058254, "start": 1056302, "annotation": "bifunctional_metallophosphatase/5'-nucleotidase", "evalue": 0.0}], ["input|c10|2645600-2646116|-|ctg1_2571|", 24, {"blastscore": 314, "genecluster": "NZ_FRBJ01000001_c10", "name": "BUA87_RS05220", "perc_ident": 95, "perc_coverage": 100.0, "locus_tag": "WP_000379380.1", "strand": "-", "end": 1059296, "start": 1058781, "annotation": "DinB_family_protein", "evalue": 5.8e-84}], ["input|c10|2646210-2646681|-|ctg1_2572|", 25, {"blastscore": 316, "genecluster": "NZ_FRBJ01000001_c10", "name": "BUA87_RS05225", "perc_ident": 95, "perc_coverage": 100.0, "locus_tag": "WP_000869614.1", "strand": "-", "end": 1059902, "start": 1059414, "annotation": "AraC_family_transcriptional_regulator", "evalue": 1.4e-84}], ["input|c10|2646929-2647397|+|ctg1_2573|", 26, {"blastscore": 317, "genecluster": "NZ_FRBJ01000001_c10", "name": "BUA87_RS05235", "perc_ident": 96, "perc_coverage": 100.0, "locus_tag": "WP_000589642.1", "strand": "+", "end": 1060624, "start": 1060157, "annotation": "VOC_family_protein", "evalue": 1.1e-84}], ["input|c10|2647751-2649056|+|ctg1_2574|", 27, {"blastscore": 824, "genecluster": "NZ_FRBJ01000001_c10", "name": "BUA87_RS05240", "perc_ident": 100, "perc_coverage": 100.0, "locus_tag": "WP_000490135.1", "strand": "+", "end": 1062282, "start": 1060978, "annotation": "preprotein_translocase_subunit_SecY", "evalue": 5.7e-237}], ["input|c10|2649141-2650059|-|ctg1_2575|", 28, {"blastscore": 579, "genecluster": "NZ_FRBJ01000001_c10", "name": "BUA87_RS05245", "perc_ident": 99, "perc_coverage": 100.0, "locus_tag": "WP_072938675.1", "strand": "-", "end": 1063285, "start": 1062368, "annotation": "EamA_family_transporter", "evalue": 2.2e-163}], ["input|c10|2650207-2651641|+|ctg1_2576|", 29, {"blastscore": 941, "genecluster": "NZ_FRBJ01000001_c10", "name": "BUA87_RS05250", "perc_ident": 98, "perc_coverage": 100.0, "locus_tag": "WP_072938679.1", "strand": "+", "end": 1064867, "start": 1063434, "annotation": "PLP-dependent_aminotransferase_family_protein", "evalue": 4.6e-272}], ["input|c10|2652066-2652921|+|ctg1_2578|", 30, {"blastscore": 553, "genecluster": "NZ_FRBJ01000001_c10", "name": "BUA87_RS05260", "perc_ident": 94, "perc_coverage": 100.0, "locus_tag": "WP_001290781.1", "strand": "+", "end": 1067032, "start": 1066178, "annotation": "putative_esterase", "evalue": 1.6e-155}], ["input|c10|2653038-2653374|-|ctg1_2579|", 31, {"blastscore": 225, "genecluster": "NZ_FRBJ01000001_c10", "name": "BUA87_RS05265", "perc_ident": 99, "perc_coverage": 100.0, "locus_tag": "WP_001257761.1", "strand": "-", "end": 1067485, "start": 1067150, "annotation": "hypothetical_protein", "evalue": 3.9e-57}], ["input|c10|2653385-2654555|-|ctg1_2580|", 32, {"blastscore": 772, "genecluster": "NZ_FRBJ01000001_c10", "name": "BUA87_RS05270", "perc_ident": 100, "perc_coverage": 100.0, "locus_tag": "WP_000025622.1", "strand": "-", "end": 1068666, "start": 1067497, "annotation": "peptide_ABC_transporter_substrate-binding_protein", "evalue": 2.3e-221}], ["input|c10|2654764-2655169|+|ctg1_2581|", 33, {"blastscore": 250, "genecluster": "NZ_FRBJ01000001_c10", "name": "BUA87_RS05275", "perc_ident": 97, "perc_coverage": 100.0, "locus_tag": "WP_001093141.1", "strand": "+", "end": 1069279, "start": 1068875, "annotation": "hypothetical_protein", "evalue": 8e-65}]], "hits": 32, "blast_score": 21996.0}], [{"cluster_type": "nrps", "proteins": ["BCAH1134_RS23045", "WP_000177395.1", "BCAH1134_RS23055", "WP_000025622.1", "WP_001257760.1", "WP_001291319.1", "BCAH1134_RS23080", "WP_000234332.1", "WP_000490131.1", "WP_000862355.1", "WP_000379378.1", "WP_001171078.1", "WP_000791445.1", "WP_100070385.1", "WP_080009034.1", "BCAH1134_RS23125", "WP_000164805.1", "WP_000857941.1", "WP_000577708.1", "WP_001010213.1", "WP_000849224.1", "WP_000273241.1", "WP_001167105.1", "WP_001987491.1", "WP_000800727.1", "WP_080009035.1", "WP_000403464.1", "WP_080009036.1", "WP_000202802.1", "WP_000110844.1", "WP_000844391.1", "WP_001202618.1"], "description": "Bacillus cereus AH1134 gcontig_1113129653826, whole genome shotgun sequence", "cluster_label": "c5", "accession": "NZ_ABDA02000008", "tags": ["BCAH1134_RS23045", "BCAH1134_RS23050", "BCAH1134_RS23055", "BCAH1134_RS23060", "BCAH1134_RS23065", "BCAH1134_RS23070", "BCAH1134_RS23080", "BCAH1134_RS23085", "BCAH1134_RS23090", "BCAH1134_RS23095", "BCAH1134_RS23100", "BCAH1134_RS23105", "BCAH1134_RS23110", "BCAH1134_RS23115", "BCAH1134_RS23120", "BCAH1134_RS23125", "BCAH1134_RS23130", "BCAH1134_RS23135", "BCAH1134_RS23140", "BCAH1134_RS23145", "BCAH1134_RS23150", "BCAH1134_RS23155", "BCAH1134_RS23160", "BCAH1134_RS23165", "BCAH1134_RS23170", "BCAH1134_RS23175", "BCAH1134_RS23180", "BCAH1134_RS23185", "BCAH1134_RS23190", "BCAH1134_RS23195", "BCAH1134_RS23200", "BCAH1134_RS23205"]}, {"core_gene_hits": 1, "synteny_score": 31, "core_bonus": 3, "pairings": [["input|c10|2612545-2612986|-|ctg1_2550|", 3, {"blastscore": 289, "genecluster": "NZ_ABDA02000008_c5", "name": "BCAH1134_RS23205", "perc_ident": 96, "perc_coverage": 100.0, "locus_tag": "WP_001202618.1", "strand": "+", "end": 252140, "start": 251700, "annotation": "NUDIX_pyrophosphatase", "evalue": 1.7e-76}], ["input|c10|2613202-2614318|-|ctg1_2551|", 4, {"blastscore": 726, "genecluster": "NZ_ABDA02000008_c5", "name": "BCAH1134_RS23200", "perc_ident": 99, "perc_coverage": 100.0, "locus_tag": "WP_000844391.1", "strand": "+", "end": 251483, "start": 250368, "annotation": "FAD-binding_oxidoreductase", "evalue": 1.8e-207}], ["input|c10|2614444-2615098|-|ctg1_2552|", 5, {"blastscore": 419, "genecluster": "NZ_ABDA02000008_c5", "name": "BCAH1134_RS23195", "perc_ident": 98, "perc_coverage": 100.0, "locus_tag": "WP_000110844.1", "strand": "+", "end": 250241, "start": 249588, "annotation": "hypothetical_protein", "evalue": 2.8e-115}], ["input|c10|2615350-2616118|-|ctg1_2553|", 6, {"blastscore": 475, "genecluster": "NZ_ABDA02000008_c5", "name": "BCAH1134_RS23190", "perc_ident": 93, "perc_coverage": 100.0, "locus_tag": "WP_000202802.1", "strand": "+", "end": 249243, "start": 248476, "annotation": "arylamine_N-acetyltransferase", "evalue": 3.8e-132}], ["input|c10|2616257-2616761|-|ctg1_2554|", 7, {"blastscore": 267, "genecluster": "NZ_ABDA02000008_c5", "name": "BCAH1134_RS23185", "perc_ident": 80, "perc_coverage": 99.40119760479041, "locus_tag": "WP_080009036.1", "strand": "+", "end": 248285, "start": 247761, "annotation": "mep_operon_protein_MepB", "evalue": 7.9e-70}], ["input|c10|2616869-2617238|-|ctg1_2555|", 8, {"blastscore": 229, "genecluster": "NZ_ABDA02000008_c5", "name": "BCAH1134_RS23180", "perc_ident": 97, "perc_coverage": 100.0, "locus_tag": "WP_000403464.1", "strand": "+", "end": 247673, "start": 247305, "annotation": "DUF4180_domain-containing_protein", "evalue": 1.7e-58}], ["input|c10|2617368-2618136|-|ctg1_2556|", 9, {"blastscore": 430, "genecluster": "NZ_ABDA02000008_c5", "name": "BCAH1134_RS23175", "perc_ident": 91, "perc_coverage": 89.41176470588236, "locus_tag": "WP_080009035.1", "strand": "+", "end": 247099, "start": 246404, "annotation": "2-haloalkanoic_acid_dehalogenase", "evalue": 1.1e-118}], ["input|c10|2618579-2619245|+|ctg1_2557|", 10, {"blastscore": 437, "genecluster": "NZ_ABDA02000008_c5", "name": "BCAH1134_RS23170", "perc_ident": 100, "perc_coverage": 100.0, "locus_tag": "WP_000800727.1", "strand": "-", "end": 245960, "start": 245295, "annotation": "DNA-binding_response_regulator", "evalue": 7.6e-121}], ["input|c10|2619237-2620698|+|ctg1_2558|", 11, {"blastscore": 844, "genecluster": "NZ_ABDA02000008_c5", "name": "BCAH1134_RS23165", "perc_ident": 97, "perc_coverage": 98.559670781893, "locus_tag": "WP_001987491.1", "strand": "-", "end": 245281, "start": 243830, "annotation": "sensor_histidine_kinase", "evalue": 6e-243}], ["input|c10|2621025-2621562|+|ctg1_2559|", 12, {"blastscore": 342, "genecluster": "NZ_ABDA02000008_c5", "name": "BCAH1134_RS23160", "perc_ident": 96, "perc_coverage": 100.0, "locus_tag": "WP_001167105.1", "strand": "-", "end": 243501, "start": 242965, "annotation": "DinB_family_protein", "evalue": 2.7e-92}], ["input|c10|2621763-2621946|+|ctg1_2560|", 13, {"blastscore": 114, "genecluster": "NZ_ABDA02000008_c5", "name": "BCAH1134_RS23155", "perc_ident": 93, "perc_coverage": 100.0, "locus_tag": "WP_000273241.1", "strand": "-", "end": 242763, "start": 242581, "annotation": "hypothetical_protein", "evalue": 3.1e-24}], ["input|c10|2622245-2622923|-|ctg1_2561|", 14, {"blastscore": 425, "genecluster": "NZ_ABDA02000008_c5", "name": "BCAH1134_RS23150", "perc_ident": 97, "perc_coverage": 100.0, "locus_tag": "WP_000849224.1", "strand": "+", "end": 242288, "start": 241611, "annotation": "ABC_transporter_ATP-binding_protein", "evalue": 5.2e-117}], ["input|c10|2622934-2624359|-|ctg1_2562|", 15, {"blastscore": 865, "genecluster": "NZ_ABDA02000008_c5", "name": "BCAH1134_RS23145", "perc_ident": 98, "perc_coverage": 100.42194092827003, "locus_tag": "WP_001010213.1", "strand": "+", "end": 241599, "start": 240169, "annotation": "ABC_transporter_permease", "evalue": 2.4e-249}], ["input|c10|2624907-2625909|+|ctg1_2563|", 16, {"blastscore": 657, "genecluster": "NZ_ABDA02000008_c5", "name": "BCAH1134_RS23140", "perc_ident": 96, "perc_coverage": 100.0, "locus_tag": "WP_000577708.1", "strand": "-", "end": 239614, "start": 238613, "annotation": "abhydrolase_domain-containing_18", "evalue": 7.1e-187}], ["input|c10|2626570-2627527|+|ctg1_2564|", 17, {"blastscore": 656, "genecluster": "NZ_ABDA02000008_c5", "name": "BCAH1134_RS23135", "perc_ident": 99, "perc_coverage": 100.0, "locus_tag": "WP_000857941.1", "strand": "-", "end": 237981, "start": 237025, "annotation": "alpha/beta_hydrolase", "evalue": 1.5e-186}], ["input|c10|2627635-2629090|-|ctg1_2565|", 18, {"blastscore": 953, "genecluster": "NZ_ABDA02000008_c5", "name": "BCAH1134_RS23130", "perc_ident": 99, "perc_coverage": 100.0, "locus_tag": "WP_000164805.1", "strand": "+", "end": 236913, "start": 235459, "annotation": "aminotransferase_class_V-fold_PLP-dependent_enzyme", "evalue": 1.2e-275}], ["input|c10|2629145-2636162|-|ctg1_2566|", 19, {"blastscore": 2711, "genecluster": "NZ_ABDA02000008_c5", "name": "BCAH1134_RS23125", "perc_ident": 98, "perc_coverage": 59.623609923011124, "locus_tag": "BCAH1134_RS23125", "strand": "+", "end": 235403, "start": 228358, "annotation": "non-ribosomal_peptide_synthetase", "evalue": 0.0}], ["input|c10|2636194-2637172|-|ctg1_2567|", 20, {"blastscore": 643, "genecluster": "NZ_ABDA02000008_c5", "name": "BCAH1134_RS23120", "perc_ident": 98, "perc_coverage": 100.0, "locus_tag": "WP_080009034.1", "strand": "+", "end": 228352, "start": 227363, "annotation": "dehydrogenase", "evalue": 1.8e-182}], ["input|c10|2638043-2640602|-|ctg1_2568|", 21, {"blastscore": 1701, "genecluster": "NZ_ABDA02000008_c5", "name": "BCAH1134_RS23115", "perc_ident": 98, "perc_coverage": 100.0, "locus_tag": "WP_100070385.1", "strand": "+", "end": 226503, "start": 223942, "annotation": "type_I_pullulanase", "evalue": 0.0}], ["input|c10|2641083-2642787|-|ctg1_2569|", 22, {"blastscore": 1101, "genecluster": "NZ_ABDA02000008_c5", "name": "BCAH1134_RS23110", "perc_ident": 99, "perc_coverage": 100.0, "locus_tag": "WP_000791445.1", "strand": "+", "end": 223468, "start": 221765, "annotation": "M4_family_peptidase", "evalue": 0.0}], ["input|c10|2643120-2645214|-|ctg1_2570|", 23, {"blastscore": 1281, "genecluster": "NZ_ABDA02000008_c5", "name": "BCAH1134_RS23105", "perc_ident": 98, "perc_coverage": 93.2568149210904, "locus_tag": "WP_001171078.1", "strand": "+", "end": 221424, "start": 219472, "annotation": "2',3'-cyclic-nucleotide_2'-phosphodiesterase", "evalue": 0.0}], ["input|c10|2645600-2646116|-|ctg1_2571|", 24, {"blastscore": 318, "genecluster": "NZ_ABDA02000008_c5", "name": "BCAH1134_RS23100", "perc_ident": 95, "perc_coverage": 100.0, "locus_tag": "WP_000379378.1", "strand": "+", "end": 218935, "start": 218420, "annotation": "DinB_family_protein", "evalue": 5.2e-85}], ["input|c10|2646210-2646681|-|ctg1_2572|", 25, {"blastscore": 316, "genecluster": "NZ_ABDA02000008_c5", "name": "BCAH1134_RS23095", "perc_ident": 94, "perc_coverage": 100.0, "locus_tag": "WP_000862355.1", "strand": "+", "end": 218291, "start": 217815, "annotation": "AraC_family_transcriptional_regulator", "evalue": 1.8e-84}], ["input|c10|2647751-2649056|+|ctg1_2574|", 27, {"blastscore": 822, "genecluster": "NZ_ABDA02000008_c5", "name": "BCAH1134_RS23090", "perc_ident": 100, "perc_coverage": 100.0, "locus_tag": "WP_000490131.1", "strand": "-", "end": 217260, "start": 215956, "annotation": "preprotein_translocase_subunit_SecY", "evalue": 2.8e-236}], ["input|c10|2649141-2650059|-|ctg1_2575|", 28, {"blastscore": 574, "genecluster": "NZ_ABDA02000008_c5", "name": "BCAH1134_RS23085", "perc_ident": 98, "perc_coverage": 100.0, "locus_tag": "WP_000234332.1", "strand": "+", "end": 215870, "start": 214953, "annotation": "EamA_family_transporter", "evalue": 7.2e-162}], ["input|c10|2650207-2651641|+|ctg1_2576|", 29, {"blastscore": 178, "genecluster": "NZ_ABDA02000008_c5", "name": "BCAH1134_RS23080", "perc_ident": 97, "perc_coverage": 18.867924528301888, "locus_tag": "BCAH1134_RS23080", "strand": "-", "end": 214804, "start": 213371, "annotation": "PLP-dependent_aminotransferase_family_protein", "evalue": 2.4e-42}], ["input|c10|2652066-2652921|+|ctg1_2578|", 30, {"blastscore": 568, "genecluster": "NZ_ABDA02000008_c5", "name": "BCAH1134_RS23070", "perc_ident": 97, "perc_coverage": 100.0, "locus_tag": "WP_001291319.1", "strand": "-", "end": 212885, "start": 212031, "annotation": "putative_esterase", "evalue": 3.7e-160}], ["input|c10|2653038-2653374|-|ctg1_2579|", 31, {"blastscore": 225, "genecluster": "NZ_ABDA02000008_c5", "name": "BCAH1134_RS23065", "perc_ident": 99, "perc_coverage": 100.0, "locus_tag": "WP_001257760.1", "strand": "+", "end": 211916, "start": 211581, "annotation": "hypothetical_protein", "evalue": 2.3e-57}], ["input|c10|2653385-2654555|-|ctg1_2580|", 32, {"blastscore": 772, "genecluster": "NZ_ABDA02000008_c5", "name": "BCAH1134_RS23060", "perc_ident": 100, "perc_coverage": 100.0, "locus_tag": "WP_000025622.1", "strand": "+", "end": 211569, "start": 210400, "annotation": "peptide_ABC_transporter_substrate-binding_protein", "evalue": 2.3e-221}], ["input|c10|2654764-2655169|+|ctg1_2581|", 33, {"blastscore": 201, "genecluster": "NZ_ABDA02000008_c5", "name": "BCAH1134_RS23055", "perc_ident": 82, "perc_coverage": 97.01492537313433, "locus_tag": "BCAH1134_RS23055", "strand": "-", "end": 210191, "start": 209788, "annotation": "hypothetical_protein", "evalue": 7.3e-50}], ["input|c10|2655213-2655750|-|ctg1_2582|", 34, {"blastscore": 330, "genecluster": "NZ_ABDA02000008_c5", "name": "BCAH1134_RS23050", "perc_ident": 93, "perc_coverage": 100.0, "locus_tag": "WP_000177395.1", "strand": "+", "end": 209743, "start": 209207, "annotation": "DUF1697_domain-containing_protein", "evalue": 1.1e-88}]], "hits": 31, "blast_score": 19869.0}], [{"cluster_type": "nrps", "proteins": ["WP_000026541.1", "WP_016122617.1", "WP_000844396.1", "WP_044306482.1", "WP_001147159.1", "WP_000202756.1", "WP_074619061.1", "WP_006929740.1", "WP_044306481.1", "WP_095209969.1", "WP_044306479.1", "WP_048535433.1", "WP_044306477.1", "WP_000273230.1", "WP_044306476.1", "WP_048535434.1", "WP_044306475.1", "WP_000857943.1", "WP_000162820.1", "WP_074619065.1", "WP_095209970.1", "WP_044306440.1", "WP_000791448.1", "WP_048535440.1", "WP_025709449.1", "WP_000869607.1", "WP_000490135.1", "WP_000234337.1", "WP_006922681.1", "WP_000644581.1", "WP_048535442.1", "WP_001257760.1", "WP_000025622.1", "WP_001093141.1", "WP_000177388.1"], "description": "Bacillus cereus strain INRA A3 263, whole genome shotgun sequence", "cluster_label": "c7", "accession": "NZ_LABH01000046", "tags": ["TU58_RS18635", "TU58_RS18640", "TU58_RS18645", "TU58_RS18650", "TU58_RS18655", "TU58_RS18660", "TU58_RS18665", "TU58_RS18670", "TU58_RS18675", "TU58_RS18680", "TU58_RS18685", "TU58_RS18690", "TU58_RS18695", "TU58_RS18700", "TU58_RS18705", "TU58_RS18710", "TU58_RS18715", "TU58_RS18720", "TU58_RS18725", "TU58_RS18730", "TU58_RS18735", "TU58_RS18740", "TU58_RS18745", "TU58_RS18750", "TU58_RS18755", "TU58_RS18760", "TU58_RS18765", "TU58_RS18770", "TU58_RS18775", "TU58_RS18780", "TU58_RS18785", "TU58_RS18790", "TU58_RS18795", "TU58_RS18800", "TU58_RS18805"]}, {"core_gene_hits": 1, "synteny_score": 29, "core_bonus": 3, "pairings": [["input|c10|2611508-2612168|-|ctg1_2549|", 2, {"blastscore": 435, "genecluster": "NZ_LABH01000046_c7", "name": "TU58_RS18635", "perc_ident": 97, "perc_coverage": 100.0, "locus_tag": "WP_000026541.1", "strand": "-", "end": 290494, "start": 289835, "annotation": "hypothetical_protein", "evalue": 3.8e-120}], ["input|c10|2612545-2612986|-|ctg1_2550|", 3, {"blastscore": 295, "genecluster": "NZ_LABH01000046_c7", "name": "TU58_RS18640", "perc_ident": 97, "perc_coverage": 100.0, "locus_tag": "WP_016122617.1", "strand": "-", "end": 291293, "start": 290853, "annotation": "NUDIX_pyrophosphatase", "evalue": 3.1e-78}], ["input|c10|2613202-2614318|-|ctg1_2551|", 4, {"blastscore": 730, "genecluster": "NZ_LABH01000046_c7", "name": "TU58_RS18645", "perc_ident": 99, "perc_coverage": 100.0, "locus_tag": "WP_000844396.1", "strand": "-", "end": 292625, "start": 291510, "annotation": "FAD-binding_oxidoreductase", "evalue": 9.6e-209}], ["input|c10|2614444-2615098|-|ctg1_2552|", 5, {"blastscore": 410, "genecluster": "NZ_LABH01000046_c7", "name": "TU58_RS18650", "perc_ident": 96, "perc_coverage": 100.0, "locus_tag": "WP_044306482.1", "strand": "-", "end": 293405, "start": 292752, "annotation": "hypothetical_protein", "evalue": 9.8e-113}], ["input|c10|2615350-2616118|-|ctg1_2553|", 6, {"blastscore": 471, "genecluster": "NZ_LABH01000046_c7", "name": "TU58_RS18660", "perc_ident": 92, "perc_coverage": 100.0, "locus_tag": "WP_000202756.1", "strand": "-", "end": 294518, "start": 293751, "annotation": "arylamine_N-acetyltransferase", "evalue": 7.2e-131}], ["input|c10|2616257-2616761|-|ctg1_2554|", 7, {"blastscore": 278, "genecluster": "NZ_LABH01000046_c7", "name": "TU58_RS18665", "perc_ident": 83, "perc_coverage": 99.40119760479041, "locus_tag": "WP_074619061.1", "strand": "-", "end": 295220, "start": 294696, "annotation": "mep_operon_protein_MepB", "evalue": 4.5e-73}], ["input|c10|2616869-2617238|-|ctg1_2555|", 8, {"blastscore": 227, "genecluster": "NZ_LABH01000046_c7", "name": "TU58_RS18670", "perc_ident": 95, "perc_coverage": 100.0, "locus_tag": "WP_006929740.1", "strand": "-", "end": 295676, "start": 295308, "annotation": "DUF4180_domain-containing_protein", "evalue": 1.1e-57}], ["input|c10|2617368-2618136|-|ctg1_2556|", 9, {"blastscore": 450, "genecluster": "NZ_LABH01000046_c7", "name": "TU58_RS18680", "perc_ident": 96, "perc_coverage": 89.41176470588236, "locus_tag": "WP_095209969.1", "strand": "-", "end": 298550, "start": 297855, "annotation": "2-haloalkanoic_acid_dehalogenase", "evalue": 1.3e-124}], ["input|c10|2618579-2619245|+|ctg1_2557|", 10, {"blastscore": 432, "genecluster": "NZ_LABH01000046_c7", "name": "TU58_RS18685", "perc_ident": 99, "perc_coverage": 100.0, "locus_tag": "WP_044306479.1", "strand": "+", "end": 299660, "start": 298995, "annotation": "DNA-binding_response_regulator", "evalue": 2.5e-119}], ["input|c10|2619237-2620698|+|ctg1_2558|", 11, {"blastscore": 834, "genecluster": "NZ_LABH01000046_c7", "name": "TU58_RS18690", "perc_ident": 95, "perc_coverage": 99.58847736625515, "locus_tag": "WP_048535433.1", "strand": "+", "end": 301131, "start": 299653, "annotation": "sensor_histidine_kinase", "evalue": 4.7e-240}], ["input|c10|2621025-2621562|+|ctg1_2559|", 12, {"blastscore": 348, "genecluster": "NZ_LABH01000046_c7", "name": "TU58_RS18695", "perc_ident": 97, "perc_coverage": 100.0, "locus_tag": "WP_044306477.1", "strand": "+", "end": 301979, "start": 301443, "annotation": "DinB_family_protein", "evalue": 3.8e-94}], ["input|c10|2621763-2621946|+|ctg1_2560|", 13, {"blastscore": 117, "genecluster": "NZ_LABH01000046_c7", "name": "TU58_RS18700", "perc_ident": 93, "perc_coverage": 100.0, "locus_tag": "WP_000273230.1", "strand": "+", "end": 302363, "start": 302181, "annotation": "hypothetical_protein", "evalue": 6.2e-25}], ["input|c10|2622245-2622923|-|ctg1_2561|", 14, {"blastscore": 430, "genecluster": "NZ_LABH01000046_c7", "name": "TU58_RS18705", "perc_ident": 98, "perc_coverage": 100.0, "locus_tag": "WP_044306476.1", "strand": "-", "end": 303272, "start": 302595, "annotation": "ABC_transporter_ATP-binding_protein", "evalue": 1.2e-118}], ["input|c10|2622934-2624359|-|ctg1_2562|", 15, {"blastscore": 861, "genecluster": "NZ_LABH01000046_c7", "name": "TU58_RS18710", "perc_ident": 97, "perc_coverage": 100.21097046413503, "locus_tag": "WP_048535434.1", "strand": "-", "end": 304711, "start": 303284, "annotation": "ABC_transporter_permease", "evalue": 3.5e-248}], ["input|c10|2624907-2625909|+|ctg1_2563|", 16, {"blastscore": 646, "genecluster": "NZ_LABH01000046_c7", "name": "TU58_RS18715", "perc_ident": 95, "perc_coverage": 99.09909909909909, "locus_tag": "WP_044306475.1", "strand": "+", "
```
