## Supplementary material for "Delving into the *Bacillus cereus* group biosynthetic gene clusters cosmos: a comparative-genomics-based classification framework": antiSMASH profiles + BIG-SCAPE output: NC_011772.1_Bacillus_cereus_G9842_complete_genome.json (part 19 of 19)

```
1_3275|", 28, {"blastscore": 175, "genecluster": "NZ_JH791951_c9", "name": "IE9_RS15720", "perc_ident": 99, "perc_coverage": 100.0, "locus_tag": "WP_000660066.1", "strand": "-", "end": 3086532, "start": 3086257, "annotation": "ArsR_family_transcriptional_regulator", "evalue": 3.8e-42}], ["input|c11|3313153-3316513|-|ctg1_3276|", 29, {"blastscore": 2119, "genecluster": "NZ_JH791951_c9", "name": "IE9_RS15725", "perc_ident": 94, "perc_coverage": 99.64253798033958, "locus_tag": "WP_000414299.1", "strand": "-", "end": 3090130, "start": 3086783, "annotation": "glycosyl_transferase_family_2", "evalue": 0.0}], ["input|c11|3316705-3317995|-|ctg1_3277|", 30, {"blastscore": 420, "genecluster": "NZ_JH791951_c9", "name": "IE9_RS15735", "perc_ident": 97, "perc_coverage": 51.981351981351985, "locus_tag": "WP_000981220.1", "strand": "-", "end": 3091769, "start": 3090749, "annotation": "membrane_protein", "evalue": 1.9e-115}], ["input|c11|3317984-3318707|-|ctg1_3278|", 31, {"blastscore": 458, "genecluster": "NZ_JH791951_c9", "name": "IE9_RS15740", "perc_ident": 99, "perc_coverage": 100.0, "locus_tag": "WP_002101143.1", "strand": "-", "end": 3092481, "start": 3091759, "annotation": "RNA_polymerase_sigma-I_factor", "evalue": 3.5e-127}], ["input|c11|3319758-3320244|-|ctg1_3280|", 32, {"blastscore": 308, "genecluster": "NZ_JH791951_c9", "name": "IE9_RS15755", "perc_ident": 96, "perc_coverage": 98.75776397515527, "locus_tag": "WP_000801033.1", "strand": "-", "end": 3096376, "start": 3095897, "annotation": "hypothetical_protein", "evalue": 5.1e-82}], ["input|c11|3320347-3321310|+|ctg1_3281|", 33, {"blastscore": 593, "genecluster": "NZ_JH791951_c9", "name": "IE9_RS15760", "perc_ident": 94, "perc_coverage": 100.0, "locus_tag": "WP_000755060.1", "strand": "+", "end": 3097448, "start": 3096486, "annotation": "HTH_domain-containing_protein", "evalue": 1.2e-167}], ["input|c11|3321473-3322223|-|ctg1_3282|", 34, {"blastscore": 451, "genecluster": "NZ_JH791951_c9", "name": "IE9_RS15770", "perc_ident": 96, "perc_coverage": 100.0, "locus_tag": "WP_000837851.1", "strand": "-", "end": 3099002, "start": 3098253, "annotation": "ABC_transporter_permease", "evalue": 5.8e-125}], ["input|c11|3322223-3322985|-|ctg1_3283|", 35, {"blastscore": 475, "genecluster": "NZ_JH791951_c9", "name": "IE9_RS15775", "perc_ident": 98, "perc_coverage": 99.2094861660079, "locus_tag": "WP_000063308.1", "strand": "-", "end": 3099764, "start": 3099003, "annotation": "glycosyl_transferase_family_8", "evalue": 3.8e-132}], ["input|c11|3323140-3323482|-|ctg1_3284|", 36, {"blastscore": 223, "genecluster": "NZ_JH791951_c9", "name": "IE9_RS15780", "perc_ident": 100, "perc_coverage": 100.0, "locus_tag": "WP_000891986.1", "strand": "-", "end": 3100276, "start": 3099935, "annotation": "DUF1048_domain-containing_protein", "evalue": 1.2e-56}], ["input|c11|3323557-3323878|-|ctg1_3285|", 37, {"blastscore": 214, "genecluster": "NZ_JH791951_c9", "name": "IE9_RS15785", "perc_ident": 99, "perc_coverage": 100.0, "locus_tag": "WP_000429488.1", "strand": "-", "end": 3100672, "start": 3100352, "annotation": "PadR_family_transcriptional_regulator", "evalue": 5.1e-54}], ["input|c11|3324341-3325658|-|ctg1_3286|", 38, {"blastscore": 854, "genecluster": "NZ_JH791951_c9", "name": "IE9_RS15790", "perc_ident": 98, "perc_coverage": 100.0, "locus_tag": "WP_000415482.1", "strand": "-", "end": 3102452, "start": 3101136, "annotation": "condensation_protein", "evalue": 4e-246}]], "hits": 35, "blast_score": 15505.0}], [{"cluster_type": "nrps", "proteins": ["KNN_RS35255", "WP_000865005.1", "WP_000390461.1", "WP_000570044.1", "WP_060851881.1", "WP_081097553.1", "WP_000216574.1", "WP_000901702.1", "WP_000965811.1", "WP_000282257.1", "WP_000754835.1", "WP_000632406.1", "KNN_RS35260", "WP_001053955.1", "WP_000653862.1", "WP_000666948.1", "WP_001050186.1", "WP_000819660.1", "WP_000397725.1", "WP_000742479.1", "WP_000140972.1", "WP_002164474.1", "WP_060851883.1", "WP_000429487.1", "WP_000891988.1", "WP_000017567.1", "WP_000837816.1", "WP_000755073.1", "WP_060851884.1", "WP_001036208.1", "WP_000145536.1", "WP_001053969.1", "WP_080016361.1", "KNN_RS35270", "WP_073339699.1", "WP_000141007.1", "WP_002082432.1", "WP_060851885.1", "WP_000414284.1", "WP_000660066.1", "WP_002026084.1", "WP_001072958.1", "WP_000986481.1"], "description": "Bacillus thuringiensis serovar tolworthi DNA, complete genome, strain: Pasteur Institute Standard strain", "cluster_label": "c2", "accession": "NZ_AP014864", "tags": ["KNN_RS35255", "KNN_RS11925", "KNN_RS11930", "KNN_RS11935", "KNN_RS11940", "KNN_RS11945", "KNN_RS11950", "KNN_RS11955", "KNN_RS11960", "KNN_RS11965", "KNN_RS11970", "KNN_RS11975", "KNN_RS35260", "KNN_RS11990", "KNN_RS11995", "KNN_RS12000", "KNN_RS12005", "KNN_RS12010", "KNN_RS12015", "KNN_RS12020", "KNN_RS35265", "KNN_RS12025", "KNN_RS12030", "KNN_RS12035", "KNN_RS12040", "KNN_RS12045", "KNN_RS12050", "KNN_RS12055", "KNN_RS12060", "KNN_RS12065", "KNN_RS12070", "KNN_RS12075", "KNN_RS12080", "KNN_RS35270", "KNN_RS12085", "KNN_RS12090", "KNN_RS12095", "KNN_RS12100", "KNN_RS12105", "KNN_RS12110", "KNN_RS35275", "KNN_RS12115", "KNN_RS12120"]}, {"core_gene_hits": 1, "synteny_score": 28, "core_bonus": 3, "pairings": [["input|c11|3295963-3296308|+|ctg1_3257|", 10, {"blastscore": 121, "genecluster": "NZ_AP014864_c2", "name": "KNN_RS12115", "perc_ident": 59, "perc_coverage": 81.57894736842105, "locus_tag": "WP_001072958.1", "strand": "-", "end": 2309113, "start": 2308790, "annotation": "transcriptional_regulator", "evalue": 6.3e-26}], ["input|c11|3308200-3308734|-|ctg1_3271|", 24, {"blastscore": 362, "genecluster": "NZ_AP014864_c2", "name": "KNN_RS12120", "perc_ident": 97, "perc_coverage": 100.0, "locus_tag": "WP_000986481.1", "strand": "+", "end": 2309771, "start": 2309235, "annotation": "flavodoxin_family_protein", "evalue": 3.3e-98}], ["input|c11|3308858-3309182|+|ctg1_3272|", 25, {"blastscore": 211, "genecluster": "NZ_AP014864_c2", "name": "KNN_RS12115", "perc_ident": 93, "perc_coverage": 100.0, "locus_tag": "WP_001072958.1", "strand": "-", "end": 2309113, "start": 2308790, "annotation": "transcriptional_regulator", "evalue": 4.3e-53}], ["input|c11|3312675-3312951|-|ctg1_3275|", 28, {"blastscore": 175, "genecluster": "NZ_AP014864_c2", "name": "KNN_RS12110", "perc_ident": 99, "perc_coverage": 100.0, "locus_tag": "WP_000660066.1", "strand": "+", "end": 2308346, "start": 2308071, "annotation": "ArsR_family_transcriptional_regulator", "evalue": 3.8e-42}], ["input|c11|3313153-3316513|-|ctg1_3276|", 29, {"blastscore": 2130, "genecluster": "NZ_AP014864_c2", "name": "KNN_RS12105", "perc_ident": 95, "perc_coverage": 99.64253798033958, "locus_tag": "WP_000414284.1", "strand": "+", "end": 2307820, "start": 2304473, "annotation": "glycosyl_transferase_family_2", "evalue": 0.0}], ["input|c11|3316705-3317995|-|ctg1_3277|", 30, {"blastscore": 423, "genecluster": "NZ_AP014864_c2", "name": "KNN_RS12100", "perc_ident": 98, "perc_coverage": 66.8997668997669, "locus_tag": "WP_060851885.1", "strand": "+", "end": 2304268, "start": 2302931, "annotation": "hypothetical_protein", "evalue": 2.9e-116}], ["input|c11|3317984-3318707|-|ctg1_3278|", 31, {"blastscore": 462, "genecluster": "NZ_AP014864_c2", "name": "KNN_RS12095", "perc_ident": 100, "perc_coverage": 100.0, "locus_tag": "WP_002082432.1", "strand": "+", "end": 2302941, "start": 2302219, "annotation": "RNA_polymerase_sigma_factor_SigI", "evalue": 4.1e-128}], ["input|c11|3319758-3320244|-|ctg1_3280|", 32, {"blastscore": 312, "genecluster": "NZ_AP014864_c2", "name": "KNN_RS12060", "perc_ident": 98, "perc_coverage": 98.75776397515527, "locus_tag": "WP_060851884.1", "strand": "+", "end": 2295698, "start": 2295219, "annotation": "transcriptional_regulator", "evalue": 2.1e-83}], ["input|c11|3320347-3321310|+|ctg1_3281|", 33, {"blastscore": 605, "genecluster": "NZ_AP014864_c2", "name": "KNN_RS12055", "perc_ident": 96, "perc_coverage": 100.0, "locus_tag": "WP_000755073.1", "strand": "-", "end": 2295109, "start": 2294147, "annotation": "decaprenyl_diphosphate_synthase", "evalue": 3.1e-171}], ["input|c11|3321473-3322223|-|ctg1_3282|", 34, {"blastscore": 459, "genecluster": "NZ_AP014864_c2", "name": "KNN_RS12050", "perc_ident": 98, "perc_coverage": 100.0, "locus_tag": "WP_000837816.1", "strand": "+", "end": 2293983, "start": 2293234, "annotation": "ABC_transporter_permease", "evalue": 2.8e-127}], ["input|c11|3322223-3322985|-|ctg1_3283|", 35, {"blastscore": 476, "genecluster": "NZ_AP014864_c2", "name": "KNN_RS12045", "perc_ident": 97, "perc_coverage": 100.0, "locus_tag": "WP_000017567.1", "strand": "+", "end": 2293233, "start": 2292472, "annotation": "ABC_transporter_ATP-binding_protein", "evalue": 1.7e-132}], ["input|c11|3323140-3323482|-|ctg1_3284|", 36, {"blastscore": 222, "genecluster": "NZ_AP014864_c2", "name": "KNN_RS12040", "perc_ident": 99, "perc_coverage": 100.0, "locus_tag": "WP_000891988.1", "strand": "+", "end": 2292301, "start": 2291960, "annotation": "DUF1048_domain-containing_protein", "evalue": 3.4e-56}], ["input|c11|3323557-3323878|-|ctg1_3285|", 37, {"blastscore": 216, "genecluster": "NZ_AP014864_c2", "name": "KNN_RS12035", "perc_ident": 100, "perc_coverage": 100.0, "locus_tag": "WP_000429487.1", "strand": "+", "end": 2291884, "start": 2291564, "annotation": "PadR_family_transcriptional_regulator", "evalue": 1.7e-54}], ["input|c11|3324341-3325658|-|ctg1_3286|", 38, {"blastscore": 851, "genecluster": "NZ_AP014864_c2", "name": "KNN_RS12030", "perc_ident": 98, "perc_coverage": 100.0, "locus_tag": "WP_060851883.1", "strand": "+", "end": 2291102, "start": 2289786, "annotation": "condensation_protein", "evalue": 4.4e-245}], ["input|c11|3326523-3327810|-|ctg1_3287|", 39, {"blastscore": 852, "genecluster": "NZ_AP014864_c2", "name": "KNN_RS12025", "perc_ident": 98, "perc_coverage": 100.0, "locus_tag": "WP_002164474.1", "strand": "+", "end": 2288920, "start": 2287634, "annotation": "hydroxylamine_reductase", "evalue": 1.9e-245}], ["input|c11|3328349-3328454|+|ctg1_3288|", 40, {"blastscore": 58, "genecluster": "NZ_AP014864_c2", "name": "KNN_RS35265", "perc_ident": 100, "perc_coverage": 100.0, "locus_tag": "WP_000140972.1", "strand": "-", "end": 2287134, "start": 2287030, "annotation": "hypothetical_protein", "evalue": 1.9e-07}], ["input|c11|3328551-3329028|-|ctg1_3289|", 41, {"blastscore": 306, "genecluster": "NZ_AP014864_c2", "name": "KNN_RS12020", "perc_ident": 93, "perc_coverage": 100.0, "locus_tag": "WP_000742479.1", "strand": "+", "end": 2286932, "start": 2286159, "annotation": "BcII_family_subclass_B1_metallo-beta-lactamase", "evalue": 1.9e-81}], ["input|c11|3329527-3329809|-|ctg1_3291|", 43, {"blastscore": 166, "genecluster": "NZ_AP014864_c2", "name": "KNN_RS12015", "perc_ident": 95, "perc_coverage": 100.0, "locus_tag": "WP_000397725.1", "strand": "+", "end": 2286003, "start": 2285722, "annotation": "hypothetical_protein", "evalue": 1.1e-39}], ["input|c11|3329942-3330137|+|ctg1_3292|", 44, {"blastscore": 122, "genecluster": "NZ_AP014864_c2", "name": "KNN_RS12010", "perc_ident": 97, "perc_coverage": 100.0, "locus_tag": "WP_000819660.1", "strand": "-", "end": 2285587, "start": 2285393, "annotation": "hypothetical_protein", "evalue": 2.1e-26}], ["input|c11|3330237-3331275|+|ctg1_3293|", 45, {"blastscore": 648, "genecluster": "NZ_AP014864_c2", "name": "KNN_RS12005", "perc_ident": 92, "perc_coverage": 100.0, "locus_tag": "WP_001050186.1", "strand": "-", "end": 2285292, "start": 2284255, "annotation": "penicillin-binding_protein", "evalue": 5.8e-184}], ["input|c11|3331311-3331560|-|ctg1_3294|", 46, {"blastscore": 159, "genecluster": "NZ_AP014864_c2", "name": "KNN_RS12000", "perc_ident": 99, "perc_coverage": 100.0, "locus_tag": "WP_000666948.1", "strand": "+", "end": 2284218, "start": 2283970, "annotation": "hypothetical_protein", "evalue": 1.5e-37}], ["input|c11|3331889-3332933|-|ctg1_3295|", 47, {"blastscore": 644, "genecluster": "NZ_AP014864_c2", "name": "KNN_RS11995", "perc_ident": 91, "perc_coverage": 100.0, "locus_tag": "WP_000653862.1", "strand": "+", "end": 2283689, "start": 2282646, "annotation": "oxidoreductase", "evalue": 5e-183}], ["input|c11|3333127-3333487|-|ctg1_3296|", 48, {"blastscore": 236, "genecluster": "NZ_AP014864_c2", "name": "KNN_RS11975", "perc_ident": 95, "perc_coverage": 98.31932773109243, "locus_tag": "WP_000632406.1", "strand": "+", "end": 2279378, "start": 2279025, "annotation": "glyoxalase/bleomycin_resistance/extradiol_dioxygenase_family_protein", "evalue": 1.8e-60}], ["input|c11|3333502-3334195|-|ctg1_3297|", 49, {"blastscore": 451, "genecluster": "NZ_AP014864_c2", "name": "KNN_RS11970", "perc_ident": 97, "perc_coverage": 100.0, "locus_tag": "WP_000754835.1", "strand": "+", "end": 2279011, "start": 2278319, "annotation": "catabolite_gene_activator_protein", "evalue": 7e-125}], ["input|c11|3334303-3334750|+|ctg1_3298|", 50, {"blastscore": 238, "genecluster": "NZ_AP014864_c2", "name": "KNN_RS11965", "perc_ident": 94, "perc_coverage": 94.5945945945946, "locus_tag": "WP_000282257.1", "strand": "-", "end": 2278186, "start": 2277764, "annotation": "EamA-like_transporter_family_protein", "evalue": 6e-61}], ["input|c11|3334763-3335228|+|ctg1_3299|", 51, {"blastscore": 202, "genecluster": "NZ_AP014864_c2", "name": "KNN_RS11960", "perc_ident": 99, "perc_coverage": 100.0, "locus_tag": "WP_000965811.1", "strand": "-", "end": 2277750, "start": 2277286, "annotation": "EamA-like_transporter_family_protein", "evalue": 2.9e-50}], ["input|c11|3335317-3335812|+|ctg1_3300|", 52, {"blastscore": 322, "genecluster": "NZ_AP014864_c2", "name": "KNN_RS11955", "perc_ident": 96, "perc_coverage": 100.0, "locus_tag": "WP_000901702.1", "strand": "-", "end": 2277196, "start": 2276702, "annotation": "hypothetical_protein", "evalue": 2.7e-86}], ["input|c11|3335852-3336605|-|ctg1_3301|", 53, {"blastscore": 487, "genecluster": "NZ_AP014864_c2", "name": "KNN_RS11950", "perc_ident": 92, "perc_coverage": 100.0, "locus_tag": "WP_000216574.1", "strand": "+", "end": 2276661, "start": 2275909, "annotation": "N-acyl_homoserine_lactonase_family_protein", "evalue": 1.2e-135}], ["input|c11|3337970-3339362|-|ctg1_3303|", 55, {"blastscore": 894, "genecluster": "NZ_AP014864_c2", "name": "KNN_RS11945", "perc_ident": 99, "perc_coverage": 100.0, "locus_tag": "WP_081097553.1", "strand": "+", "end": 2275507, "start": 2274089, "annotation": "amino_acid_permease", "evalue": 3.7e-258}], ["input|c11|3339911-3341111|-|ctg1_3304|", 56, {"blastscore": 686, "genecluster": "NZ_AP014864_c2", "name": "KNN_RS11940", "perc_ident": 93, "perc_coverage": 100.0, "locus_tag": "WP_060851881.1", "strand": "+", "end": 2273578, "start": 2272379, "annotation": "MFS_transporter", "evalue": 1.7e-195}], ["input|c11|3341492-3342065|+|ctg1_3305|", 57, {"blastscore": 311, "genecluster": "NZ_AP014864_c2", "name": "KNN_RS11935", "perc_ident": 94, "perc_coverage": 100.0, "locus_tag": "WP_000570044.1", "strand": "-", "end": 2272016, "start": 2271450, "annotation": "hypothetical_protein", "evalue": 5.4e-83}], ["input|c11|3342131-3342356|-|ctg1_3306|", 58, {"blastscore": 128, "genecluster": "NZ_AP014864_c2", "name": "KNN_RS11930", "perc_ident": 97, "perc_coverage": 100.0, "locus_tag": "WP_000390461.1", "strand": "+", "end": 2271406, "start": 2271182, "annotation": "hypothetical_protein", "evalue": 4.3e-28}], ["input|c11|3342674-3342953|-|ctg1_3307|", 59, {"blastscore": 163, "genecluster": "NZ_AP014864_c2", "name": "KNN_RS11925", "perc_ident": 95, "perc_coverage": 100.0, "locus_tag": "WP_000865005.1", "strand": "+", "end": 2270871, "start": 2270593, "annotation": "hypothetical_protein", "evalue": 8.9e-39}]], "hits": 33, "blast_score": 14098.0}]]}, {"prefix": "general", "total_hits": 2158, "region_number": 12, "ranking": [[{"cluster_type": "terpene", "proteins": ["WP_060631777.1", "WP_060631778.1", "WP_060631779.1", "WP_060631780.1", "WP_060631781.1", "WP_000656237.1", "WP_060631782.1", "WP_060631783.1", "WP_001035807.1", "WP_060631784.1", "WP_060631785.1", "WP_060631786.1", "WP_000871349.1", "WP_060631787.1", "WP_060631788.1", "WP_060631789.1", "WP_002194735.1", "WP_060631790.1", "WP_060631791.1", "WP_060631792.1", "WP_060633169.1", "WP_060631793.1", "WP_060631794.1"], "description": "Bacillus thuringiensis strain CTC, complete genome", "cluster_label": "c7", "accession": "NZ_CP013274", "tags": ["ATN06_RS17980", "ATN06_RS17985", "ATN06_RS17990", "ATN06_RS17995", "ATN06_RS18000", "ATN06_RS18005", "ATN06_RS18010", "ATN06_RS18015", "ATN06_RS18020", "ATN06_RS18025", "ATN06_RS18030", "ATN06_RS18035", "ATN06_RS18040", "ATN06_RS18045", "ATN06_RS18050", "ATN06_RS18055", "ATN06_RS18060", "ATN06_RS18065", "ATN06_RS18070", "ATN06_RS18075", "ATN06_RS18080", "ATN06_RS18085", "ATN06_RS18090"]}, {"core_gene_hits": 1, "synteny_score": 24, "core_bonus": 3, "pairings": [["input|c12|3484680-3485520|-|ctg1_3424|", 0, {"blastscore": 470, "genecluster": "NZ_CP013274_c7", "name": "ATN06_RS17980", "perc_ident": 88, "perc_coverage": 99.2831541218638, "locus_tag": "WP_060631777.1", "strand": "-", "end": 3467464, "start": 3466631, "annotation": "GNAT_family_N-acetyltransferase", "evalue": 1.3e-130}], ["input|c12|3485580-3487089|-|ctg1_3425|", 1, {"blastscore": 906, "genecluster": "NZ_CP013274_c7", "name": "ATN06_RS17985", "perc_ident": 91, "perc_coverage": 100.0, "locus_tag": "WP_060631778.1", "strand": "-", "end": 3469039, "start": 3467531, "annotation": "argininosuccinate_lyase", "evalue": 1.3e-261}], ["input|c12|3487190-3488300|-|ctg1_3426|", 2, {"blastscore": 715, "genecluster": "NZ_CP013274_c7", "name": "ATN06_RS17990", "perc_ident": 98, "perc_coverage": 100.0, "locus_tag": "WP_060631779.1", "strand": "-", "end": 3470250, "start": 3469141, "annotation": "D-alanyl-D-alanine_carboxypeptidase", "evalue": 3.2e-204}], ["input|c12|3488417-3489350|-|ctg1_3427|", 3, {"blastscore": 618, "genecluster": "NZ_CP013274_c7", "name": "ATN06_RS17995", "perc_ident": 97, "perc_coverage": 100.0, "locus_tag": "WP_060631780.1", "strand": "-", "end": 3471300, "start": 3470368, "annotation": "nucleoside_hydrolase", "evalue": 3.4e-175}], ["input|c12|3489472-3490906|-|ctg1_3428|", 4, {"blastscore": 777, "genecluster": "NZ_CP013274_c7", "name": "ATN06_RS18000", "perc_ident": 98, "perc_coverage": 99.58071278825996, "locus_tag": "WP_060631781.1", "strand": "-", "end": 3472857, "start": 3471418, "annotation": "sodium/panthothenate_symporter", "evalue": 6.7e-223}], ["input|c12|3490909-3491188|-|ctg1_3429|", 5, {"blastscore": 181, "genecluster": "NZ_CP013274_c7", "name": "ATN06_RS18005", "perc_ident": 97, "perc_coverage": 100.0, "locus_tag": "WP_000656237.1", "strand": "-", "end": 3473139, "start": 3472861, "annotation": "DUF997_domain-containing_protein", "evalue": 3.1e-44}], ["input|c12|3491461-3492946|+|ctg1_3430|", 6, {"blastscore": 924, "genecluster": "NZ_CP013274_c7", "name": "ATN06_RS18010", "perc_ident": 99, "perc_coverage": 100.0, "locus_tag": "WP_060631782.1", "strand": "+", "end": 3474897, "start": 3473413, "annotation": "aldehyde_dehydrogenase_family_protein", "evalue": 6e-267}], ["input|c12|3492996-3493737|-|ctg1_3431|", 7, {"blastscore": 473, "genecluster": "NZ_CP013274_c7", "name": "ATN06_RS18015", "perc_ident": 98, "perc_coverage": 100.0, "locus_tag": "WP_060631783.1", "strand": "-", "end": 3475688, "start": 3474948, "annotation": "3-oxoacyl-ACP_reductase_FabG", "evalue": 1.8e-131}], ["input|c12|3493869-3494019|+|ctg1_3432|", 8, {"blastscore": 88, "genecluster": "NZ_CP013274_c7", "name": "ATN06_RS18020", "perc_ident": 94, "perc_coverage": 100.0, "locus_tag": "WP_001035807.1", "strand": "+", "end": 3476123, "start": 3475974, "annotation": "YfhD_family_protein", "evalue": 1.9e-16}], ["input|c12|3494092-3495946|-|ctg1_3433|", 9, {"blastscore": 1179, "genecluster": "NZ_CP013274_c7", "name": "ATN06_RS18025", "perc_ident": 92, "perc_coverage": 100.0, "locus_tag": "WP_060631784.1", "strand": "-", "end": 3478049, "start": 3476196, "annotation": "squalene--hopene_cyclase", "evalue": 0.0}], ["input|c12|3496045-3496471|-|ctg1_3434|", 10, {"blastscore": 260, "genecluster": "NZ_CP013274_c7", "name": "ATN06_RS18030", "perc_ident": 96, "perc_coverage": 100.0, "locus_tag": "WP_060631785.1", "strand": "-", "end": 3478574, "start": 3478149, "annotation": "divergent_PAP2_family_protein", "evalue": 1.1e-67}], ["input|c12|3496550-3497492|-|ctg1_3435|", 11, {"blastscore": 596, "genecluster": "NZ_CP013274_c7", "name": "ATN06_RS18035", "perc_ident": 98, "perc_coverage": 100.0, "locus_tag": "WP_060631786.1", "strand": "-", "end": 3479595, "start": 3478654, "annotation": "EamA_family_transporter_RarD", "evalue": 1.4e-168}], ["input|c12|3497584-3497833|-|ctg1_3436|", 12, {"blastscore": 166, "genecluster": "NZ_CP013274_c7", "name": "ATN06_RS18040", "perc_ident": 100, "perc_coverage": 100.0, "locus_tag": "WP_000871349.1", "strand": "-", "end": 3479936, "start": 3479688, "annotation": "DUF1294_domain-containing_protein", "evalue": 1.6e-39}], ["input|c12|3498015-3498414|-|ctg1_3437|", 13, {"blastscore": 220, "genecluster": "NZ_CP013274_c7", "name": "ATN06_RS18045", "perc_ident": 86, "perc_coverage": 100.0, "locus_tag": "WP_060631787.1", "strand": "-", "end": 3480503, "start": 3480105, "annotation": "hypothetical_protein", "evalue": 1.5e-55}], ["input|c12|3498456-3498681|-|ctg1_3438|", 14, {"blastscore": 123, "genecluster": "NZ_CP013274_c7", "name": "ATN06_RS18050", "perc_ident": 84, "perc_coverage": 98.64864864864865, "locus_tag": "WP_060631788.1", "strand": "-", "end": 3480770, "start": 3480546, "annotation": "hypothetical_protein", "evalue": 8.2e-27}], ["input|c12|3498696-3499746|-|ctg1_3439|", 15, {"blastscore": 667, "genecluster": "NZ_CP013274_c7", "name": "ATN06_RS18055", "perc_ident": 96, "perc_coverage": 100.0, "locus_tag": "WP_060631789.1", "strand": "-", "end": 3481833, "start": 3480784, "annotation": "MRP_family_ATP-binding_protein", "evalue": 7.2e-190}], ["input|c12|3499818-3500055|-|ctg1_3440|", 16, {"blastscore": 130, "genecluster": "NZ_CP013274_c7", "name": "ATN06_RS18060", "perc_ident": 86, "perc_coverage": 100.0, "locus_tag": "WP_002194735.1", "strand": "-", "end": 3482288, "start": 3482052, "annotation": "molybdopterin_converting_factor_subunit_1", "evalue": 7.1e-29}], ["input|c12|3500059-3500524|-|ctg1_3441|", 17, {"blastscore": 299, "genecluster": "NZ_CP013274_c7", "name": "ATN06_RS18065", "perc_ident": 97, "perc_coverage": 100.0, "locus_tag": "WP_060631790.1", "strand": "-", "end": 3482757, "start": 3482293, "annotation": "molybdenum_cofactor_biosynthesis_protein_MoaE", "evalue": 3e-79}], ["input|c12|3500504-3501812|-|ctg1_3442|", 18, {"blastscore": 834, "genecluster": "NZ_CP013274_c7", "name": "ATN06_RS18070", "perc_ident": 96, "perc_coverage": 100.0, "locus_tag": "WP_060631791.1", "strand": "-", "end": 3484045, "start": 3482738, "annotation": "molybdopterin_molybdenumtransferase_MoeA", "evalue": 7.2e-240}], ["input|c12|3501829-3502846|-|ctg1_3443|", 19, {"blastscore": 638, "genecluster": "NZ_CP013274_c7", "name": "ATN06_RS18075", "perc_ident": 91, "perc_coverage": 100.0, "locus_tag": "WP_060631792.1", "strand": "-", "end": 3485080, "start": 3484064, "annotation": "thiamine_biosynthesis_protein_MoeB", "evalue": 3.5e-181}], ["input|c12|3502870-3503650|-|ctg1_3444|", 20, {"blastscore": 497, "genecluster": "NZ_CP013274_c7", "name": "ATN06_RS18080", "perc_ident": 95, "perc_coverage": 100.0, "locus_tag": "WP_060633169.1", "strand": "-", "end": 3485884, "start": 3485105, "annotation": "formate/nitrite_transporter", "evalue": 9.5e-139}], ["input|c12|3503841-3504858|-|ctg1_3445|", 21, {"blastscore": 635, "genecluster": "NZ_CP013274_c7", "name": "ATN06_RS18085", "perc_ident": 94, "perc_coverage": 100.0, "locus_tag": "WP_060631793.1", "strand": "-", "end": 3487101, "start": 3486085, "annotation": "GTP_3',8-cyclase_MoaA", "evalue": 2.9e-180}], ["input|c12|3504874-3505672|-|ctg1_3446|", 22, {"blastscore": 498, "genecluster": "NZ_CP013274_c7", "name": "ATN06_RS18090", "perc_ident": 94, "perc_coverage": 100.0, "locus_tag": "WP_060631794.1", "strand": "-", "end": 3487919, "start": 3487122, "annotation": "sulfurtransferase_FdhD", "evalue": 4.4e-139}]], "hits": 23, "blast_score": 11894.0}], [{"cluster_type": "terpene", "proteins": ["WP_000615512.1", "WP_000813973.1", "WP_000753478.1", "WP_000756463.1", "WP_001104822.1", "WP_000656243.1", "WP_000080306.1", "WP_000395038.1", "WP_079997247.1", "WP_000928168.1", "WP_000447819.1", "WP_000535541.1", "WP_000871349.1", "WP_001056282.1", "WP_000752366.1", "WP_000957496.1", "WP_000628473.1", "WP_000531885.1", "WP_000442188.1", "WP_000785262.1", "WP_000863998.1", "WP_072770240.1", "WP_000844114.1", "WP_000802664.1"], "description": "Bacillus cereus G9842, complete genome", "cluster_label": "c11", "accession": "NC_011772", "tags": ["BCG9842_RS17385", "BCG9842_RS17390", "BCG9842_RS17395", "BCG9842_RS17400", "BCG9842_RS17405", "BCG9842_RS17410", "BCG9842_RS17415", "BCG9842_RS17420", "BCG9842_RS17425", "BCG9842_RS17430", "BCG9842_RS17435", "BCG9842_RS17440", "BCG9842_RS17445", "BCG9842_RS17450", "BCG9842_RS17455", "BCG9842_RS17460", "BCG9842_RS17465", "BCG9842_RS17470", "BCG9842_RS17475", "BCG9842_RS17480", "BCG9842_RS17485", "BCG9842_RS30165", "BCG9842_RS17490", "BCG9842_RS17495"]}, {"core_gene_hits": 1, "synteny_score": 23, "core_bonus": 3, "pairings": [["input|c12|3484680-3485520|-|ctg1_3424|", 0, {"blastscore": 535, "genecluster": "NC_011772_c11", "name": "BCG9842_RS17385", "perc_ident": 100, "perc_coverage": 99.2831541218638, "locus_tag": "WP_000615512.1", "strand": "-", "end": 3485514, "start": 3484681, "annotation": "GNAT_family_N-acetyltransferase", "evalue": 3.4e-150}], ["input|c12|3485580-3487089|-|ctg1_3425|", 1, {"blastscore": 983, "genecluster": "NC_011772_c11", "name": "BCG9842_RS17390", "perc_ident": 100, "perc_coverage": 100.0, "locus_tag": "WP_000813973.1", "strand": "-", "end": 3487089, "start": 3485581, "annotation": "argininosuccinate_lyase", "evalue": 1.1e-284}], ["input|c12|3487190-3488300|-|ctg1_3426|", 2, {"blastscore": 728, "genecluster": "NC_011772_c11", "name": "BCG9842_RS17395", "perc_ident": 100, "perc_coverage": 100.0, "locus_tag": "WP_000753478.1", "strand": "-", "end": 3488300, "start": 3487191, "annotation": "D-alanyl-D-alanine_carboxypeptidase", "evalue": 4.7e-208}], ["input|c12|3488417-3489350|-|ctg1_3427|", 3, {"blastscore": 631, "genecluster": "NC_011772_c11", "name": "BCG9842_RS17400", "perc_ident": 100, "perc_coverage": 100.0, "locus_tag": "WP_000756463.1", "strand": "-", "end": 3489350, "start": 3488418, "annotation": "nucleoside_hydrolase", "evalue": 6.6e-179}], ["input|c12|3489472-3490906|-|ctg1_3428|", 4, {"blastscore": 799, "genecluster": "NC_011772_c11", "name": "BCG9842_RS17405", "perc_ident": 100, "perc_coverage": 100.0, "locus_tag": "WP_001104822.1", "strand": "-", "end": 3490906, "start": 3489473, "annotation": "sodium/panthothenate_symporter", "evalue": 2.2e-229}], ["input|c12|3490909-3491188|-|ctg1_3429|", 5, {"blastscore": 188, "genecluster": "NC_011772_c11", "name": "BCG9842_RS17410", "perc_ident": 100, "perc_coverage": 100.0, "locus_tag": "WP_000656243.1", "strand": "-", "end": 3491188, "start": 3490910, "annotation": "DUF997_domain-containing_protein", "evalue": 4.4e-46}], ["input|c12|3491461-3492946|+|ctg1_3430|", 6, {"blastscore": 930, "genecluster": "NC_011772_c11", "name": "BCG9842_RS17415", "perc_ident": 100, "perc_coverage": 100.0, "locus_tag": "WP_000080306.1", "strand": "+", "end": 3492946, "start": 3491462, "annotation": "aldehyde_dehydrogenase_family_protein", "evalue": 6.4e-269}], ["input|c12|3492996-3493737|-|ctg1_3431|", 7, {"blastscore": 485, "genecluster": "NC_011772_c11", "name": "BCG9842_RS17420", "perc_ident": 100, "perc_coverage": 100.0, "locus_tag": "WP_000395038.1", "strand": "-", "end": 3493737, "start": 3492997, "annotation": "3-oxoacyl-ACP_reductase_FabG", "evalue": 4.6e-135}], ["input|c12|3493869-3494019|+|ctg1_3432|", 8, {"blastscore": 95, "genecluster": "NC_011772_c11", "name": "BCG9842_RS17425", "perc_ident": 100, "perc_coverage": 100.0, "locus_tag": "WP_079997247.1", "strand": "+", "end": 3494019, "start": 3493834, "annotation": "YfhD_family_protein", "evalue": 2.1e-18}], ["input|c12|3494092-3495946|-|ctg1_3433|", 9, {"blastscore": 1267, "genecluster": "NC_011772_c11", "name": "BCG9842_RS17430", "perc_ident": 100, "perc_coverage": 100.0, "locus_tag": "WP_000928168.1", "strand": "-", "end": 3495946, "start": 3494093, "annotation": "squalene--hopene_cyclase", "evalue": 0.0}], ["input|c12|3496045-3496471|-|ctg1_3434|", 10, {"blastscore": 269, "genecluster": "NC_011772_c11", "name": "BCG9842_RS17435", "perc_ident": 100, "perc_coverage": 100.0, "locus_tag": "WP_000447819.1", "strand": "-", "end": 3496471, "start": 3496046, "annotation": "divergent_PAP2_family_protein", "evalue": 3e-70}], ["input|c12|3496550-3497492|-|ctg1_3435|", 11, {"blastscore": 604, "genecluster": "NC_011772_c11", "name": "BCG9842_RS17440", "perc_ident": 100, "perc_coverage": 100.0, "locus_tag": "WP_000535541.1", "strand": "-", "end": 3497492, "start": 3496551, "annotation": "EamA_family_transporter_RarD", "evalue": 8.7e-171}], ["input|c12|3497584-3497833|-|ctg1_3436|", 12, {"blastscore": 166, "genecluster": "NC_011772_c11", "name": "BCG9842_RS17445", "perc_ident": 100, "perc_coverage": 100.0, "locus_tag": "WP_000871349.1", "strand": "-", "end": 3497833, "start": 3497585, "annotation": "DUF1294_domain-containing_protein", "evalue": 1.6e-39}], ["input|c12|3498015-3498414|-|ctg1_3437|", 13, {"blastscore": 258, "genecluster": "NC_011772_c11", "name": "BCG9842_RS17450", "perc_ident": 100, "perc_coverage": 100.0, "locus_tag": "WP_001056282.1", "strand": "-", "end": 3498414, "start": 3498016, "annotation": "hypothetical_protein", "evalue": 3.8e-67}], ["input|c12|3498456-3498681|-|ctg1_3438|", 14, {"blastscore": 150, "genecluster": "NC_011772_c11", "name": "BCG9842_RS17455", "perc_ident": 100, "perc_coverage": 100.0, "locus_tag": "WP_000752366.1", "strand": "-", "end": 3498681, "start": 3498457, "annotation": "hypothetical_protein", "evalue": 8.2e-35}], ["input|c12|3498696-3499746|-|ctg1_3439|", 15, {"blastscore": 685, "genecluster": "NC_011772_c11", "name": "BCG9842_RS17460", "perc_ident": 100, "perc_coverage": 100.0, "locus_tag": "WP_000957496.1", "strand": "-", "end": 3499746, "start": 3498697, "annotation": "MRP_family_ATP-binding_protein", "evalue": 4.3e-195}], ["input|c12|3499818-3500055|-|ctg1_3440|", 16, {"blastscore": 151, "genecluster": "NC_011772_c11", "name": "BCG9842_RS17465", "perc_ident": 100, "perc_coverage": 100.0, "locus_tag": "WP_000628473.1", "strand": "-", "end": 3500055, "start": 3499819, "annotation": "molybdopterin_converting_factor_subunit_1", "evalue": 5e-35}], ["input|c12|3500059-3500524|-|ctg1_3441|", 17, {"blastscore": 307, "genecluster": "NC_011772_c11", "name": "BCG9842_RS17470", "perc_ident": 100, "perc_coverage": 100.0, "locus_tag": "WP_000531885.1", "strand": "-", "end": 3500524, "start": 3500060, "annotation": "molybdenum_cofactor_biosynthesis_protein_MoaE", "evalue": 6.4e-82}], ["input|c12|3500504-3501812|-|ctg1_3442|", 18, {"blastscore": 874, "genecluster": "NC_011772_c11", "name": "BCG9842_RS17475", "perc_ident": 100, "perc_coverage": 100.0, "locus_tag": "WP_000442188.1", "strand": "-", "end": 3501812, "start": 3500505, "annotation": "molybdopterin_molybdenumtransferase_MoeA", "evalue": 4.8e-252}], ["input|c12|3501829-3502846|-|ctg1_3443|", 19, {"blastscore": 682, "genecluster": "NC_011772_c11", "name": "BCG9842_RS17480", "perc_ident": 100, "perc_coverage": 100.0, "locus_tag": "WP_000785262.1", "strand": "-", "end": 3502846, "start": 3501830, "annotation": "thiamine/molybdopterin_biosynthesis_protein_MoeB", "evalue": 2.1e-194}], ["input|c12|3502870-3503650|-|ctg1_3444|", 20, {"blastscore": 509, "genecluster": "NC_011772_c11", "name": "BCG9842_RS17485", "perc_ident": 100, "perc_coverage": 100.0, "locus_tag": "WP_000863998.1", "strand": "-", "end": 3503650, "start": 3502871, "annotation": "formate/nitrite_transporter_family_protein", "evalue": 2.4e-142}], ["input|c12|3503841-3504858|-|ctg1_3445|", 21, {"blastscore": 674, "genecluster": "NC_011772_c11", "name": "BCG9842_RS17490", "perc_ident": 100, "perc_coverage": 100.0, "locus_tag": "WP_000844114.1", "strand": "-", "end": 3504858, "start": 3503842, "annotation": "GTP_3',8-cyclase_MoaA", "evalue": 5.7e-192}], ["input|c12|3504874-3505672|-|ctg1_3446|", 22, {"blastscore": 527, "genecluster": "NC_011772_c11", "name": "BCG9842_RS17495", "perc_ident": 100, "perc_coverage": 100.0, "locus_tag": "WP_000802664.1", "strand": "-", "end": 3505672, "start": 3504875, "annotation": "sulfurtransferase_FdhD", "evalue": 6.7e-148}]], "hits": 23, "blast_score": 12497.0}], [{"cluster_type": "terpene", "proteins": ["WP_000615511.1", "WP_014895313.1", "WP_000751367.1", "WP_000756462.1", "WP_001104822.1", "WP_000656243.1", "WP_000080306.1", "WP_000395038.1", "WP_072770239.1", "WP_000928168.1", "WP_000447819.1", "WP_000535542.1", "WP_000871349.1", "WP_001056282.1", "WP_000752380.1", "WP_000957496.1", "WP_000628473.1", "WP_000531885.1", "WP_000442187.1", "WP_000785263.1", "WP_000863998.1", "WP_072770240.1", "WP_000844114.1", "WP_000802662.1"], "description": "Bacillus thuringiensis HD-789, complete genome", "cluster_label": "c10", "accession": "NC_018508", "tags": ["BTF1_RS15165", "BTF1_RS15170", "BTF1_RS15175", "BTF1_RS15180", "BTF1_RS15185", "BTF1_RS15190", "BTF1_RS15195", "BTF1_RS15200", "BTF1_RS15205", "BTF1_RS15210", "BTF1_RS15215", "BTF1_RS15220", "BTF1_RS15225", "BTF1_RS15230", "BTF1_RS15235", "BTF1_RS15240", "BTF1_RS15245", "BTF1_RS15250", "BTF1_RS15255", "BTF1_RS15260", "BTF1_RS15265", "BTF1_RS33700", "BTF1_RS15270", "BTF1_RS15275"]}, {"core_gene_hits": 1, "synteny_score": 23, "core_bonus": 3, "pairings": [["input|c12|3484680-3485520|-|ctg1_3424|", 0, {"blastscore": 532, "genecluster": "NC_018508_c10", "name": "BTF1_RS15165", "perc_ident": 100, "perc_coverage": 99.2831541218638, "locus_tag": "WP_000615511.1", "strand": "-", "end": 3026395, "start": 3025562, "annotation": "GNAT_family_N-acetyltransferase", "evalue": 2.9e-149}], ["input|c12|3485580-3487089|-|ctg1_3425|", 1, {"blastscore": 982, "genecluster": "NC_018508_c10", "name": "BTF1_RS15170", "perc_ident": 100, "perc_coverage": 100.0, "locus_tag": "WP_014895313.1", "strand": "-", "end": 3027970, "start": 3026462, "annotation": "argininosuccinate_lyase", "evalue": 1.9e-284}], ["input|c12|3487190-3488300|-|ctg1_3426|", 2, {"blastscore": 726, "genecluster": "NC_018508_c10", "name": "BTF1_RS15175", "perc_ident": 100, "perc_coverage": 100.0, "locus_tag": "WP_000751367.1", "strand": "-", "end": 3029181, "start": 3028072, "annotation": "D-alanyl-D-alanine_carboxypeptidase", "evalue": 1.4e-207}], ["input|c12|3488417-3489350|-|ctg1_3427|", 3, {"blastscore": 626, "genecluster": "NC_018508_c10", "name": "BTF1_RS15180", "perc_ident": 99, "perc_coverage": 100.0, "locus_tag": "WP_000756462.1", "strand": "-", "end": 3030231, "start": 3029299, "annotation": "nucleoside_hydrolase", "evalue": 2.1e-177}], ["input|c12|3489472-3490906|-|ctg1_3428|", 4, {"blastscore": 799, "genecluster": "NC_018508_c10", "name": "BTF1_RS15185", "perc_ident": 100, "perc_coverage": 100.0, "locus_tag": "WP_001104822.1", "strand": "-", "end": 3031787, "start": 3030354, "annotation": "sodium/panthothenate_symporter", "evalue": 2.2e-229}], ["input|c12|3490909-3491188|-|ctg1_3429|", 5, {"blastscore": 188, "genecluster": "NC_018508_c10", "name": "BTF1_RS15190", "perc_ident": 100, "perc_coverage": 100.0, "locus_tag": "WP_000656243.1", "strand": "-", "end": 3032069, "start": 3031791, "annotation": "DUF997_domain-containing_protein", "evalue": 4.4e-46}], ["input|c12|3491461-3492946|+|ctg1_3430|", 6, {"blastscore": 930, "genecluster": "NC_018508_c10", "name": "BTF1_RS15195", "perc_ident": 100, "perc_coverage": 100.0, "locus_tag": "WP_000080306.1", "strand": "+", "end": 3033827, "start": 3032343, "annotation": "aldehyde_dehydrogenase_family_protein", "evalue": 6.4e-269}], ["input|c12|3492996-3493737|-|ctg1_3431|", 7, {"blastscore": 485, "genecluster": "NC_018508_c10", "name": "BTF1_RS15200", "perc_ident": 100, "perc_coverage": 100.0, "locus_tag": "WP_000395038.1", "strand": "-", "end": 3034618, "start": 3033878, "annotation": "3-oxoacyl-ACP_reductase_FabG", "evalue": 4.6e-135}], ["input|c12|3493869-3494019|+|ctg1_3432|", 8, {"blastscore": 91, "genecluster": "NC_018508_c10", "name": "BTF1_RS15205", "perc_ident": 98, "perc_coverage": 100.0, "locus_tag": "WP_072770239.1", "strand": "+", "end": 3034900, "start": 3034715, "annotation": "YfhD_family_protein", "evalue": 2.3e-17}], ["input|c12|3494092-3495946|-|ctg1_3433|", 9, {"blastscore": 1267, "genecluster": "NC_018508_c10", "name": "BTF1_RS15210", "perc_ident": 100, "perc_coverage": 100.0, "locus_tag": "WP_000928168.1", "strand": "-", "end": 3036827, "start": 3034974, "annotation": "squalene--hopene_cyclase", "evalue": 0.0}], ["input|c12|3496045-3496471|-|ctg1_3434|", 10, {"blastscore": 269, "genecluster": "NC_018508_c10", "name": "BTF1_RS15215", "perc_ident": 100, "perc_coverage": 100.0, "locus_tag": "WP_000447819.1", "strand": "-", "end": 3037352, "start": 3036927, "annotation": "divergent_PAP2_family_protein", "evalue": 3e-70}], ["input|c12|3496550-3497492|-|ctg1_3435|", 11, {"blastscore": 602, "genecluster": "NC_018508_c10", "name": "BTF1_RS15220", "perc_ident": 100, "perc_coverage": 100.0, "locus_tag": "WP_000535542.1", "strand": "-", "end": 3038373, "start": 3037432, "annotation": "EamA_family_transporter_RarD", "evalue": 3.3e-170}], ["input|c12|3497584-3497833|-|ctg1_3436|", 12, {"blastscore": 166, "genecluster": "NC_018508_c10", "name": "BTF1_RS15225", "perc_ident": 100, "perc_coverage": 100.0, "locus_tag": "WP_000871349.1", "strand": "-", "end": 3038714, "start": 3038466, "annotation": "DUF1294_domain-containing_protein", "evalue": 1.6e-39}], ["input|c12|3498015-3498414|-|ctg1_3437|", 13, {"blastscore": 258, "genecluster": "NC_018508_c10", "name": "BTF1_RS15230", "perc_ident": 100, "perc_coverage": 100.0, "locus_tag": "WP_001056282.1", "strand": "-", "end": 3039295, "start": 3038897, "annotation": "hypothetical_protein", "evalue": 3.8e-67}], ["input|c12|3498456-3498681|-|ctg1_3438|", 14, {"blastscore": 148, "genecluster": "NC_018508_c10", "name": "BTF1_RS15235", "perc_ident": 99, "perc_coverage": 100.0, "locus_tag": "WP_000752380.1", "strand": "-", "end": 3039562, "start": 3039338, "annotation": "hypothetical_protein", "evalue": 4.1e-34}], ["input|c12|3498696-3499746|-|ctg1_3439|", 15, {"blastscore": 685, "genecluster": "NC_018508_c10", "name": "BTF1_RS15240", "perc_ident": 100, "perc_coverage": 100.0, "locus_tag": "WP_000957496.1", "strand": "-", "end": 3040627, "start": 3039578, "annotation": "MRP_family_ATP-binding_protein", "evalue": 4.3e-195}], ["input|c12|3499818-3500055|-|ctg1_3440|", 16, {"blastscore": 151, "genecluster": "NC_018508_c10", "name": "BTF1_RS15245", "perc_ident": 100, "perc_coverage": 100.0, "locus_tag": "WP_000628473.1", "strand": "-", "end": 3040936, "start": 3040700, "annotation": "molybdopterin_converting_factor_subunit_1", "evalue": 5e-35}], ["input|c12|3500059-3500524|-|ctg1_3441|", 17, {"blastscore": 307, "genecluster": "NC_018508_c10", "name": "BTF1_RS15250", "perc_ident": 100, "perc_coverage": 100.0, "locus_tag": "WP_000531885.1", "strand": "-", "end": 3041405, "start": 3040941, "annotation": "molybdenum_cofactor_biosynthesis_protein_MoaE", "evalue": 6.4e-82}], ["input|c12|3500504-3501812|-|ctg1_3442|", 18, {"blastscore": 872, "genecluster": "NC_018508_c10", "name": "BTF1_RS15255", "perc_ident": 100, "perc_coverage": 100.0, "locus_tag": "WP_000442187.1", "strand": "-", "end": 3042693, "start": 3041386, "annotation": "molybdopterin_molybdenumtransferase_MoeA", "evalue": 2.4e-251}], ["input|c12|3501829-3502846|-|ctg1_3443|", 19, {"blastscore": 681, "genecluster": "NC_018508_c10", "name": "BTF1_RS15260", "perc_ident": 100, "perc_coverage": 100.0, "locus_tag": "WP_000785263.1", "strand": "-", "end": 3043727, "start": 3042711, "annotation": "thiamine/molybdopterin_biosynthesis_protein_MoeB", "evalue": 6.1e-194}], ["input|c12|3502870-3503650|-|ctg1_3444|", 20, {"blastscore": 509, "genecluster": "NC_018508_c10", "name": "BTF1_RS15265", "perc_ident": 100, "perc_coverage": 100.0, "locus_tag": "WP_000863998.1", "strand": "-", "end": 3044531, "start": 3043752, "annotation": "formate/nitrite_transporter_family_protein", "evalue": 2.4e-142}], ["input|c12|3503841-3504858|-|ctg1_3445|", 21, {"blastscore": 674, "genecluster": "NC_018508_c10", "name": "BTF1_RS15270", "perc_ident": 100, "perc_coverage": 100.0, "locus_tag": "WP_000844114.1", "strand": "-", "end": 3045739, "start": 3044723, "annotation": "GTP_3',8-cyclase_MoaA", "evalue": 5.7e-192}], ["input|c12|3504874-3505672|-|ctg1_3446|", 22, {"blastscore": 526, "genecluster": "NC_018508_c10", "name": "BTF1_RS15275", "perc_ident": 99, "perc_coverage": 100.0, "locus_tag": "WP_000802662.1", "strand": "-", "end": 3046553, "start": 3045756, "annotation": "sulfurtransferase_FdhD", "evalue": 1.5e-147}]], "hits": 23, "blast_score": 12474.0}], [{"cluster_type": "terpene", "proteins": ["WP_016077393.1", "WP_000844115.1", "WP_072770240.1", "WP_000863998.1", "WP_000785263.1", "WP_000442187.1", "WP_000531883.1", "WP_000628473.1", "WP_000957495.1", "WP_000752380.1", "WP_001056281.1", "WP_000871349.1", "WP_000535543.1", "WP_000447819.1", "WP_000928149.1", "WP_072770239.1", "WP_000395038.1", "WP_000080306.1", "WP_000656243.1", "WP_001104822.1", "WP_000756467.1", "WP_000753478.1", "WP_016077394.1", "WP_000615511.1"], "description": "Bacillus cereus str. Schrouff acsZZ-supercont2.1, whole genome shotgun sequence", "cluster_label": "c1", "accession": "NZ_KB976107", "tags": ["IAW_RS06980", "IAW_RS06985", "IAW_RS31685", "IAW_RS06990", "IAW_RS06995", "IAW_RS07000", "IAW_RS07005", "IAW_RS07010", "IAW_RS07015", "IAW_RS07020", "IAW_RS07025", "IAW_RS07030", "IAW_RS07035", "IAW_RS07040", "IAW_RS07045", "IAW_RS07050", "IAW_RS07055", "IAW_RS07060", "IAW_RS07065", "IAW_RS07070", "IAW_RS07075", "IAW_RS07080", "IAW_RS07085", "IAW_RS07090"]}, {"core_gene_hits": 1, "synteny_score": 23, "core_bonus": 3, "pairings": [["input|c12|3484680-3485520|-|ctg1_3424|", 0, {"blastscore": 532, "genecluster": "NZ_KB976107_c1", "name": "IAW_RS07090", "perc_ident": 100, "perc_coverage": 99.2831541218638, "locus_tag": "WP_000615511.1", "strand": "+", "end": 1346811, "start": 1345978, "annotation": "GNAT_family_N-acetyltransferase", "evalue": 2.9e-149}], ["input|c12|3485580-3487089|-|ctg1_3425|", 1, {"blastscore": 978, "genecluster": "NZ_KB976107_c1", "name": "IAW_RS07085", "perc_ident": 100, "perc_coverage": 100.0, "locus_tag": "WP_016077394.1", "strand": "+", "end": 1345911, "start": 1344403, "annotation": "argininosuccinate_lyase", "evalue": 2.1e-283}], ["input|c12|3487190-3488300|-|ctg1_3426|", 2, {"blastscore": 728, "genecluster": "NZ_KB976107_c1", "name": "IAW_RS07080", "perc_ident": 100, "perc_coverage": 100.0, "locus_tag": "WP_000753478.1", "strand": "+", "end": 1344301, "start": 1343192, "annotation": "D-alanyl-D-alanine_carboxypeptidase", "evalue": 4.7e-208}], ["input|c12|3488417-3489350|-|ctg1_3427|", 3, {"blastscore": 624, "genecluster": "NZ_KB976107_c1", "name": "IAW_RS07075", "perc_ident": 99, "perc_coverage": 100.0, "locus_tag": "WP_000756467.1", "strand": "+", "end": 1343074, "start": 1342142, "annotation": "nucleoside_hydrolase", "evalue": 8.1e-177}], ["input|c12|3489472-3490906|-|ctg1_3428|", 4, {"blastscore": 799, "genecluster": "NZ_KB976107_c1", "name": "IAW_RS07070", "perc_ident": 100, "perc_coverage": 100.0, "locus_tag": "WP_001104822.1", "strand": "+", "end": 1342019, "start": 1340586, "annotation": "sodium/panthothenate_symporter", "evalue": 2.2e-229}], ["input|c12|3490909-3491188|-|ctg1_3429|", 5, {"blastscore": 188, "genecluster": "NZ_KB976107_c1", "name": "IAW_RS07065", "perc_ident": 100, "perc_coverage": 100.0, "locus_tag": "WP_000656243.1", "strand": "+", "end": 1340582, "start": 1340304, "annotation": "DUF997_domain-containing_protein", "evalue": 4.4e-46}], ["input|c12|3491461-3492946|+|ctg1_3430|", 6, {"blastscore": 930, "genecluster": "NZ_KB976107_c1", "name": "IAW_RS07060", "perc_ident": 100, "perc_coverage": 100.0, "locus_tag": "WP_000080306.1", "strand": "-", "end": 1340030, "start": 1338546, "annotation": "aldehyde_dehydrogenase_family_protein", "evalue": 6.4e-269}], ["input|c12|3492996-3493737|-|ctg1_3431|", 7, {"blastscore": 485, "genecluster": "NZ_KB976107_c1", "name": "IAW_RS07055", "perc_ident": 100, "perc_coverage": 100.0, "locus_tag": "WP_000395038.1", "strand": "+", "end": 1338495, "start": 1337755, "annotation": "3-oxoacyl-ACP_reductase_FabG", "evalue": 4.6e-135}], ["input|c12|3493869-3494019|+|ctg1_3432|", 8, {"blastscore": 91, "genecluster": "NZ_KB976107_c1", "name": "IAW_RS07050", "perc_ident": 98, "perc_coverage": 100.0, "locus_tag": "WP_072770239.1", "strand": "-", "end": 1337658, "start": 1337473, "annotation": "YfhD_family_protein", "evalue": 2.3e-17}], ["input|c12|3494092-3495946|-|ctg1_3433|", 9, {"blastscore": 1265, "genecluster": "NZ_KB976107_c1", "name": "IAW_RS07045", "perc_ident": 100, "perc_coverage": 100.0, "locus_tag": "WP_000928149.1", "strand": "+", "end": 1337399, "start": 1335546, "annotation": "squalene--hopene_cyclase", "evalue": 0.0}], ["input|c12|3496045-3496471|-|ctg1_3434|", 10, {"blastscore": 269, "genecluster": "NZ_KB976107_c1", "name": "IAW_RS07040", "perc_ident": 100, "perc_coverage": 100.0, "locus_tag": "WP_000447819.1", "strand": "+", "end": 1335446, "start": 1335021, "annotation": "divergent_PAP2_family_protein", "evalue": 3e-70}], ["input|c12|3496550-3497492|-|ctg1_3435|", 11, {"blastscore": 602, "genecluster": "NZ_KB976107_c1", "name": "IAW_RS07035", "perc_ident": 100, "perc_coverage": 100.0, "locus_tag": "WP_000535543.1", "strand": "+", "end": 1334941, "start": 1334000, "annotation": "EamA_family_transporter_RarD", "evalue": 2.5e-170}], ["input|c12|3497584-3497833|-|ctg1_3436|", 12, {"blastscore": 166, "genecluster": "NZ_KB976107_c1", "name": "IAW_RS07030", "perc_ident": 100, "perc_coverage": 100.0, "locus_tag": "WP_000871349.1", "strand": "+", "end": 1333907, "start": 1333659, "annotation": "DUF1294_domain-containing_protein", "evalue": 1.6e-39}], ["input|c12|3498015-3498414|-|ctg1_3437|", 13, {"blastscore": 257, "genecluster": "NZ_KB976107_c1", "name": "IAW_RS07025", "perc_ident": 99, "perc_coverage": 100.0, "locus_tag": "WP_001056281.1", "strand": "+", "end": 1333476, "start": 1333078, "annotation": "hypothetical_protein", "evalue": 1.1e-66}], ["input|c12|3498456-3498681|-|ctg1_3438|", 14, {"blastscore": 148, "genecluster": "NZ_KB976107_c1", "name": "IAW_RS07020", "perc_ident": 99, "perc_coverage": 100.0, "locus_tag": "WP_000752380.1", "strand": "+", "end": 1333035, "start": 1332811, "annotation": "hypothetical_protein", "evalue": 4.1e-34}], ["input|c12|3498696-3499746|-|ctg1_3439|", 15, {"blastscore": 683, "genecluster": "NZ_KB976107_c1", "name": "IAW_RS07015", "perc_ident": 100, "perc_coverage": 100.0, "locus_tag": "WP_000957495.1", "strand": "+", "end": 1332795, "start": 1331746, "annotation": "MRP_family_ATP-binding_protein", "evalue": 1.3e-194}], ["input|c12|3499818-3500055|-|ctg1_3440|", 16, {"blastscore": 151, "genecluster": "NZ_KB976107_c1", "name": "IAW_RS07010", "perc_ident": 100, "perc_coverage": 100.0, "locus_tag": "WP_000628473.1", "strand": "+", "end": 1331673, "start": 1331437, "annotation": "molybdopterin_converting_factor_subunit_1", "evalue": 5e-35}], ["input|c12|3500059-3500524|-|ctg1_3441|", 17, {"blastscore": 306, "genecluster": "NZ_KB976107_c1", "name": "IAW_RS07005", "perc_ident": 99, "perc_coverage": 100.0, "locus_tag": "WP_000531883.1", "strand": "+", "end": 1331432, "start": 1330968, "annotation": "molybdenum_cofactor_biosynthesis_protein_MoaE", "evalue": 1.9e-81}], ["input|c12|3500504-3501812|-|ctg1_3442|", 18, {"blastscore": 872, "genecluster": "NZ_KB976107_c1", "name": "IAW_RS07000", "perc_ident": 100, "perc_coverage": 100.0, "locus_tag": "WP_000442187.1", "strand": "+", "end": 1330987, "start": 1329680, "annotation": "molybdopterin_molybdenumtransferase_MoeA", "evalue": 2.4e-251}], ["input|c12|3501829-3502846|-|ctg1_3443|", 19, {"blastscore": 681, "genecluster": "NZ_KB976107_c1", "name": "IAW_RS06995", "perc_ident": 100, "perc_coverage": 100.0, "locus_tag": "WP_000785263.1", "strand": "+", "end": 1329662, "start": 1328646, "annotation": "thiamine/molybdopterin_biosynthesis_protein_MoeB", "evalue": 6.1e-194}], ["input|c12|3502870-3503650|-|ctg1_3444|", 20, {"blastscore": 509, "genecluster": "NZ_KB976107_c1", "name": "IAW_RS06990", "perc_ident": 100, "perc_coverage": 100.0, "locus_tag": "WP_000863998.1", "strand": "+", "end": 1328621, "start": 1327842, "annotation": "formate/nitrite_transporter_family_protein", "evalue": 2.4e-142}], ["input|c12|3503841-3504858|-|ctg1_3445|", 21, {"blastscore": 672, "genecluster": "NZ_KB976107_c1", "name": "IAW_RS06985", "perc_ident": 100, "perc_coverage": 100.0, "locus_tag": "WP_000844115.1", "strand": "+", "end": 1327650, "start": 1326634, "annotation": "GTP_3',8-cyclase_MoaA", "evalue": 2.8e-191}], ["input|c12|3504874-3505672|-|ctg1_3446|", 22, {"blastscore": 524, "genecluster": "NZ_KB976107_c1", "name": "IAW_RS06980", "perc_ident": 99, "perc_coverage": 100.0, "locus_tag": "WP_016077393.1", "strand": "+", "end": 1326617, "start": 1325820, "annotation": "sulfurtransferase_FdhD", "evalue": 7.4e-147}]], "hits": 23, "blast_score": 12460.0}], [{"cluster_type": "terpene", "proteins": ["WP_000615513.1", "WP_063675586.1", "WP_000751367.1", "WP_044783427.1", "WP_001104822.1", "WP_063675587.1", "WP_000080306.1", "WP_000395038.1", "WP_079997247.1", "WP_063675588.1", "WP_000447819.1", "WP_000535541.1", "WP_000871349.1", "WP_001056282.1", "WP_000752366.1", "WP_000957496.1", "WP_000628473.1", "WP_000531885.1", "WP_000442187.1", "WP_000785263.1", "WP_000863998.1", "WP_072770240.1", "WP_000844114.1", "WP_000802664.1"], "description": "Bacillus thuringiensis serovar alesti strain BGSC 4C1 chromosome, complete genome", "cluster_label": "c11", "accession": "NZ_CP015176", "tags": ["Bt4C1_RS17335", "Bt4C1_RS17340", "Bt4C1_RS17345", "Bt4C1_RS17350", "Bt4C1_RS17355", "Bt4C1_RS17360", "Bt4C1_RS17365", "Bt4C1_RS17370", "Bt4C1_RS17375", "Bt4C1_RS17380", "Bt4C1_RS17385", "Bt4C1_RS17390", "Bt4C1_RS17395", "Bt4C1_RS17400", "Bt4C1_RS17405", "Bt4C1_RS17410", "Bt4C1_RS17415", "Bt4C1_RS17420", "Bt4C1_RS17425", "Bt4C1_RS17430", "Bt4C1_RS17435", "Bt4C1_RS30580", "Bt4C1_RS17440", "Bt4C1_RS17445"]}, {"core_gene_hits": 1, "synteny_score": 23, "core_bonus": 3, "pairings": [["input|c12|3484680-3485520|-|ctg1_3424|", 0, {"blastscore": 534, "genecluster": "NZ_CP015176_c11", "name": "Bt4C1_RS17335", "perc_ident": 100, "perc_coverage": 99.2831541218638, "locus_tag": "WP_000615513.1", "strand": "-", "end": 3435589, "start": 3434756, "annotation": "acetyltransferase", "evalue": 7.6e-150}], ["input|c12|3485580-3487089|-|ctg1_3425|", 1, {"blastscore": 962, "genecluster": "NZ_CP015176_c11", "name": "Bt4C1_RS17340", "perc_ident": 98, "perc_coverage": 100.0, "locus_tag": "WP_063675586.1", "strand": "-", "end": 3437164, "start": 3435656, "annotation": "argininosuccinate_lyase", "evalue": 1.6e-278}], ["input|c12|3487190-3488300|-|ctg1_3426|", 2, {"blastscore": 726, "genecluster": "NZ_CP015176_c11", "name": "Bt4C1_RS17345", "perc_ident": 100, "perc_coverage": 100.0, "locus_tag": "WP_000751367.1", "strand": "-", "end": 3438375, "start": 3437266, "annotation": "D-alanyl-D-alanine_carboxypeptidase", "evalue": 1.4e-207}], ["input|c12|3488417-3489350|-|ctg1_3427|", 3, {"blastscore": 621, "genecluster": "NZ_CP015176_c11", "name": "Bt4C1_RS17350", "perc_ident": 98, "perc_coverage": 100.0, "locus_tag": "WP_044783427.1", "strand": "-", "end": 3439425, "start": 3438493, "annotation": "nucleoside_hydrolase", "evalue": 6.8e-176}], ["input|c12|3489472-3490906|-|ctg1_3428|", 4, {"blastscore": 799, "genecluster": "NZ_CP015176_c11", "name": "Bt4C1_RS17355", "perc_ident": 100, "perc_coverage": 100.0, "locus_tag": "WP_001104822.1", "strand": "-", "end": 3440981, "start": 3439548, "annotation": "sodium/panthothenate_symporter", "evalue": 2.2e-229}], ["input|c12|3490909-3491188|-|ctg1_3429|", 5, {"blastscore": 185, "genecluster": "NZ_CP015176_c11", "name": "Bt4C1_RS17360", "perc_ident": 99, "perc_coverage": 100.0, "locus_tag": "WP_063675587.1", "strand": "-", "end": 3441263, "start": 3440985, "annotation": "DUF997_domain-containing_protein", "evalue": 3.7e-45}], ["input|c12|3491461-3492946|+|ctg1_3430|", 6, {"blastscore": 930, "genecluster": "NZ_CP015176_c11", "name": "Bt4C1_RS17365", "perc_ident": 100, "perc_coverage": 100.0, "locus_tag": "WP_000080306.1", "strand": "+", "end": 3443021, "start": 3441537, "annotation": "aldehyde_dehydrogenase_family_protein", "evalue": 6.4e-269}], ["input|c12|3492996-3493737|-|ctg1_3431|", 7, {"blastscore": 485, "genecluster": "NZ_CP015176_c11", "name": "Bt4C1_RS17370", "perc_ident": 100, "perc_coverage": 100.0, "locus_tag": "WP_000395038.1", "strand": "-", "end": 3443812, "start": 3443072, "annotation": "3-oxoacyl-ACP_reductase_FabG", "evalue": 4.6e-135}], ["input|c12|3493869-3494019|+|ctg1_3432|", 8, {"blastscore": 95, "genecluster": "NZ_CP015176_c11", "name": "Bt4C1_RS17375", "perc_ident": 100, "perc_coverage": 100.0, "locus_tag": "WP_079997247.1", "strand": "+", "end": 3444094, "start": 3443909, "annotation": "YfhD_family_protein", "evalue": 2.1e-18}], ["input|c12|3494092-3495946|-|ctg1_3433|", 9, {"blastscore": 1265, "genecluster": "NZ_CP015176_c11", "name": "Bt4C1_RS17380", "perc_ident": 100, "perc_coverage": 100.0, "locus_tag": "WP_063675588.1", "strand": "-", "end": 3446021, "start": 3444168, "annotation": "squalene--hopene_cyclase", "evalue": 0.0}], ["input|c12|3496045-3496471|-|ctg1_3434|", 10, {"blastscore": 269, "genecluster": "NZ_CP015176_c11", "name": "Bt4C1_RS17385", "perc_ident": 100, "perc_coverage": 100.0, "locus_tag": "WP_000447819.1", "strand": "-", "end": 3446546, "start": 3446121, "annotation": "divergent_PAP2_family_protein", "evalue": 3e-70}], ["input|c12|3496550-3497492|-|ctg1_3435|", 11, {"blastscore": 604, "genecluster": "NZ_CP015176_c11", "name": "Bt4C1_RS17390", "perc_ident": 100, "perc_coverage": 100.0, "locus_tag": "WP_000535541.1", "strand": "-", "end": 3447567, "start": 3446626, "annotation": "EamA_family_transporter_RarD", "evalue": 8.7e-171}], ["input|c12|3497584-3497833|-|ctg1_3436|", 12, {"blastscore": 166, "genecluster": "NZ_CP015176_c11", "name": "Bt4C1_RS17395", "perc_ident": 100, "perc_coverage": 100.0, "locus_tag": "WP_000871349.1", "strand": "-", "end": 3447908, "start": 3447660, "annotation": "DUF1294_domain-containing_protein", "evalue": 1.6e-39}], ["input|c12|3498015-3498414|-|ctg1_3437|", 13, {"blastscore": 258, "genecluster": "NZ_CP015176_c11", "name": "Bt4C1_RS17400", "perc_ident": 100, "perc_coverage": 100.0, "locus_tag": "WP_001056282.1", "strand": "-", "end": 3448489, "start": 3448091, "annotation": "hypothetical_protein", "evalue": 3.8e-67}], ["input|c12|3498456-3498681|-|ctg1_3438|", 14, {"blastscore": 150, "genecluster": "NZ_CP015176_c11", "name": "Bt4C1_RS17405", "perc_ident": 100, "perc_coverage": 100.0, "locus_tag": "WP_000752366.1", "strand": "-", "end": 3448756, "start": 3448532, "annotation": "hypothetical_protein", "evalue": 8.2e-35}], ["input|c12|3498696-3499746|-|ctg1_3439|", 15, {"blastscore": 685, "genecluster": "NZ_CP015176_c11", "name": "Bt4C1_RS17410", "perc_ident": 100, "perc_coverage": 100.0, "locus_tag": "WP_000957496.1", "strand": "-", "end": 3449821, "start": 3448772, "annotation": "MRP_family_ATP-binding_protein", "evalue": 4.3e-195}], ["input|c12|3499818-3500055|-|ctg1_3440|", 16, {"blastscore": 151, "genecluster": "NZ_CP015176_c11", "name": "Bt4C1_RS17415", "perc_ident": 100, "perc_coverage": 100.0, "locus_tag": "WP_000628473.1", "strand": "-", "end": 3450130, "start": 3449894, "annotation": "molybdopterin_converting_factor_subunit_1", "evalue": 5e-35}], ["input|c12|3500059-3500524|-|ctg1_3441|", 17, {"blastscore": 307, "genecluster": "NZ_CP015176_c11", "name": "Bt4C1_RS17420", "perc_ident": 100, "perc_coverage": 100.0, "locus_tag": "WP_000531885.1", "strand": "-", "end": 3450599, "start": 3450135, "annotation": "molybdenum_cofactor_biosynthesis_protein_MoaE", "evalue": 6.4e-82}], ["input|c12|3500504-3501812|-|ctg1_3442|", 18, {"blastscore": 872, "genecluster": "NZ_CP015176_c11", "name": "Bt4C1_RS17425", "perc_ident": 100, "perc_coverage": 100.0, "locus_tag": "WP_000442187.1", "strand": "-", "end": 3451887, "start": 3450580, "annotation": "molybdopterin_molybdenumtransferase_MoeA", "evalue": 2.4e-251}], ["input|c12|3501829-3502846|-|ctg1_3443|", 19, {"blastscore": 681, "genecluster": "NZ_CP015176_c11", "name": "Bt4C1_RS17430", "perc_ident": 100, "perc_coverage": 100.0, "locus_tag": "WP_000785263.1", "strand": "-", "end": 3452921, "start": 3451905, "annotation": "thiamine/molybdopterin_biosynthesis_protein_MoeB", "evalue": 6.1e-194}], ["input|c12|3502870-3503650|-|ctg1_3444|", 20, {"blastscore": 509, "genecluster": "NZ_CP015176_c11", "name": "Bt4C1_RS17435", "perc_ident": 100, "perc_coverage": 100.0, "locus_tag": "WP_000863998.1", "strand": "-", "end": 3453725, "start": 3452946, "annotation": "formate/nitrite_transporter", "evalue": 2.4e-142}], ["input|c12|3503841-3504858|-|ctg1_3445|", 21, {"blastscore": 674, "genecluster": "NZ_CP015176_c11", "name": "Bt4C1_RS17440", "perc_ident": 100, "perc_coverage": 100.0, "locus_tag": "WP_000844114.1", "strand": "-", "end": 3454933, "start": 3453917, "annotation": "GTP_3',8-cyclase_MoaA", "evalue": 5.7e-192}], ["input|c12|3504874-3505672|-|ctg1_3446|", 22, {"blastscore": 527, "genecluster": "NZ_CP015176_c11", "name": "Bt4C1_RS17445", "perc_ident": 100, "perc_coverage": 100.0, "locus_tag": "WP_000802664.1", "strand": "-", "end": 3455747, "start": 3454950, "annotation": "sulfurtransferase_FdhD", "evalue": 6.7e-148}]], "hits": 23, "blast_score": 12455.0}], [{"cluster_type": "terpene", "proteins": ["WP_000615513.1", "WP_044783426.1", "WP_000751367.1", "WP_044783427.1", "WP_001104822.1", "WP_044783428.1", "WP_000080306.1", "WP_000395038.1", "WP_079997247.1", "WP_000928168.1", "WP_000447819.1", "WP_044783429.1", "WP_000871349.1", "WP_001056282.1", "WP_000752366.1", "WP_000957496.1", "WP_000628473.1", "WP_000531885.1", "WP_000442187.1", "WP_044783430.1", "WP_000863998.1", "WP_072770240.1", "WP_000844114.1", "WP_000802664.1"], "description": "Bacillus thuringiensis strain Lr7/2 LG47_029, whole genome shotgun sequence", "cluster_label": "c2", "accession": "NZ_JYCL01000029", "tags": ["LG47_RS10095", "LG47_RS10100", "LG47_RS10105", "LG47_RS10110", "LG47_RS10115", "LG47_RS10120", "LG47_RS10125", "LG47_RS10130", "LG47_RS10135", "LG47_RS10140", "LG47_RS10145", "LG47_RS10150", "LG47_RS10155", "LG47_RS10160", "LG47_RS10165", "LG47_RS10170", "LG47_RS10175", "LG47_RS10180", "LG47_RS10185", "LG47_RS10190", "LG47_RS10195", "LG47_RS29700", "LG47_RS10200", "LG47_RS10205"]}, {"core_gene_hits": 1, "synteny_score": 23, "core_bonus": 3, "pairings": [["input|c12|3484680-3485520|-|ctg1_3424|", 0, {"blastscore": 534, "genecluster": "NZ_JYCL01000029_c2", "name": "LG47_RS10095", "perc_ident": 100, "perc_coverage": 99.2831541218638, "locus_tag": "WP_000615513.1", "strand": "-", "end": 50560, "start": 49727, "annotation": "acetyltransferase", "evalue": 7.6e-150}], ["input|c12|3485580-3487089|-|ctg1_3425|", 1, {"blastscore": 959, "genecluster": "NZ_JYCL01000029_c2", "name": "LG47_RS10100", "perc_ident": 98, "perc_coverage": 100.0, "locus_tag": "WP_044783426.1", "strand": "-", "end": 52135, "start": 50627, "annotation": "argininosuccinate_lyase", "evalue": 1.3e-277}], ["input|c12|3487190-3488300|-|ctg1_3426|", 2, {"blastscore": 726, "genecluster": "NZ_JYCL01000029_c2", "name": "LG47_RS10105", "perc_ident": 100, "perc_coverage": 100.0, "locus_tag": "WP_000751367.1", "strand": "-", "end": 53346, "start": 52237, "annotation": "D-alanyl-D-alanine_carboxypeptidase", "evalue": 1.4e-207}], ["input|c12|3488417-3489350|-|ctg1_3427|", 3, {"blastscore": 621, "genecluster": "NZ_JYCL01000029_c2", "name": "LG47_RS10110", "perc_ident": 98, "perc_coverage": 100.0, "locus_tag": "WP_044783427.1", "strand": "-", "end": 54396, "start": 53464, "annotation": "nucleoside_hydrolase", "evalue": 6.8e-176}], ["input|c12|3489472-3490906|-|ctg1_3428|", 4, {"blastscore": 799, "genecluster": "NZ_JYCL01000029_c2", "name": "LG47_RS10115", "perc_ident": 100, "perc_coverage": 100.0, "locus_tag": "WP_001104822.1", "strand": "-", "end": 55952, "start": 54519, "annotation": "sodium/panthothenate_symporter", "evalue": 2.2e-229}], ["input|c12|3490909-3491188|-|ctg1_3429|", 5, {"blastscore": 186, "genecluster": "NZ_JYCL01000029_c2", "name": "LG47_RS10120", "perc_ident": 99, "perc_coverage": 100.0, "locus_tag": "WP_044783428.1", "strand": "-", "end": 56234, "start": 55956, "annotation": "DUF997_domain-containing_protein", "evalue": 1.3e-45}], ["input|c12|3491461-3492946|+|ctg1_3430|", 6, {"blastscore": 930, "genecluster": "NZ_JYCL01000029_c2", "name": "LG47_RS10125", "perc_ident": 100, "perc_coverage": 100.0, "locus_tag": "WP_000080306.1", "strand": "+", "end": 57992, "start": 56508, "annotation": "aldehyde_dehydrogenase_family_protein", "evalue": 6.4e-269}], ["input|c12|3492996-3493737|-|ctg1_3431|", 7, {"blastscore": 485, "genecluster": "NZ_JYCL01000029_c2", "name": "LG47_RS10130", "perc_ident": 100, "perc_coverage": 100.0, "locus_tag": "WP_000395038.1", "strand": "-", "end": 58783, "start": 58043, "annotation": "3-oxoacyl-ACP_reductase_FabG", "evalue": 4.6e-135}], ["input|c12|3493869-3494019|+|ctg1_3432|", 8, {"blastscore": 95, "genecluster": "NZ_JYCL01000029_c2", "name": "LG47_RS10135", "perc_ident": 100, "perc_coverage": 100.0, "locus_tag": "WP_079997247.1", "strand": "+", "end": 59065, "start": 58880, "annotation": "YfhD_family_protein", "evalue": 2.1e-18}], ["input|c12|3494092-3495946|-|ctg1_3433|", 9, {"blastscore": 1267, "genecluster": "NZ_JYCL01000029_c2", "name": "LG47_RS10140", "perc_ident": 100, "perc_coverage": 100.0, "locus_tag": "WP_000928168.1", "strand": "-", "end": 60992, "start": 59139, "annotation": "squalene--hopene_cyclase", "evalue": 0.0}], ["input|c12|3496045-3496471|-|ctg1_3434|", 10, {"blastscore": 269, "genecluster": "NZ_JYCL01000029_c2", "name": "LG47_RS10145", "perc_ident": 100, "perc_coverage": 100.0, "locus_tag": "WP_000447819.1", "strand": "-", "end": 61517, "start": 61092, "annotation": "divergent_PAP2_family_protein", "evalue": 3e-70}], ["input|c12|3496550-3497492|-|ctg1_3435|", 11, {"blastscore": 602, "genecluster": "NZ_JYCL01000029_c2", "name": "LG47_RS10150", "perc_ident": 100, "perc_coverage": 100.0, "locus_tag": "WP_044783429.1", "strand": "-", "end": 62538, "start": 61597, "annotation": "EamA_family_transporter_RarD", "evalue": 1.9e-170}], ["input|c12|3497584-3497833|-|ctg1_3436|", 12, {"blastscore": 166, "genecluster": "NZ_JYCL01000029_c2", "name": "LG47_RS10155", "perc_ident": 100, "perc_coverage": 100.0, "locus_tag": "WP_000871349.1", "strand": "-", "end": 62879, "start": 62631, "annotation": "DUF1294_domain-containing_protein", "evalue": 1.6e-39}], ["input|c12|3498015-3498414|-|ctg1_3437|", 13, {"blastscore": 258, "genecluster": "NZ_JYCL01000029_c2", "name": "LG47_RS10160", "perc_ident": 100, "perc_coverage": 100.0, "locus_tag": "WP_001056282.1", "strand": "-", "end": 63460, "start": 63062, "annotation": "hypothetical_protein", "evalue": 3.8e-67}], ["input|c12|3498456-3498681|-|ctg1_3438|", 14, {"blastscore": 150, "genecluster": "NZ_JYCL01000029_c2", "name": "LG47_RS10165", "perc_ident": 100, "perc_coverage": 100.0, "locus_tag": "WP_000752366.1", "strand": "-", "end": 63727, "start": 63503, "annotation": "hypothetical_protein", "evalue": 8.2e-35}], ["input|c12|3498696-3499746|-|ctg1_3439|", 15, {"blastscore": 685, "genecluster": "NZ_JYCL01000029_c2", "name": "LG47_RS10170", "perc_ident": 100, "perc_coverage": 100.0, "locus_tag": "WP_000957496.1", "strand": "-", "end": 64792, "start": 63743, "annotation": "MRP_family_ATP-binding_protein", "evalue": 4.3e-195}], ["input|c12|3499818-3500055|-|ctg1_3440|", 16, {"blastscore": 151, "genecluster": "NZ_JYCL01000029_c2", "name": "LG47_RS10175", "perc_ident": 100, "perc_coverage": 100.0, "locus_tag": "WP_000628473.1", "strand": "-", "end": 65101, "start": 64865, "annotation": "molybdopterin_converting_factor_subunit_1", "evalue": 5e-35}], ["input|c12|3500059-3500524|-|ctg1_3441|", 17, {"blastscore": 307, "genecluster": "NZ_JYCL01000029_c2", "name": "LG47_RS10180", "perc_ident": 100, "perc_coverage": 100.0, "locus_tag": "WP_000531885.1", "strand": "-", "end": 65570, "start": 65106, "annotation": "molybdenum_cofactor_biosynthesis_protein_MoaE", "evalue": 6.4e-82}], ["input|c12|3500504-3501812|-|ctg1_3442|", 18, {"blastscore": 872, "genecluster": "NZ_JYCL01000029_c2", "name": "LG47_RS10185", "perc_ident": 100, "perc_coverage": 100.0, "locus_tag": "WP_000442187.1", "strand": "-", "end": 66858, "start": 65551, "annotation": "molybdopterin_molybdenumtransferase_MoeA", "evalue": 2.4e-251}], ["input|c12|3501829-3502846|-|ctg1_3443|", 19, {"blastscore": 679, "genecluster": "NZ_JYCL01000029_c2", "name": "LG47_RS10190", "perc_ident": 99, "perc_coverage": 100.0, "locus_tag": "WP_044783430.1", "strand": "-", "end": 67892, "start": 66876, "annotation": "thiamine_biosynthesis_protein_MoeB", "evalue": 1.8e-193}], ["input|c12|3502870-3503650|-|ctg1_3444|", 20, {"blastscore": 509, "genecluster": "NZ_JYCL01000029_c2", "name": "LG47_RS10195", "perc_ident": 100, "perc_coverage": 100.0, "locus_tag": "WP_000863998.1", "strand": "-", "end": 68696, "start": 67917, "annotation": "formate/nitrite_transporter", "evalue": 2.4e-142}], ["input|c12|3503841-3504858|-|ctg1_3445|", 21, {"blastscore": 674, "genecluster": "NZ_JYCL01000029_c2", "name": "LG47_RS10200", "perc_ident": 100, "perc_coverage": 100.0, "locus_tag": "WP_000844114.1", "strand": "-", "end": 69904, "start": 68888, "annotation": "GTP_3',8-cyclase_MoaA", "evalue": 5.7e-192}], ["input|c12|3504874-3505672|-|ctg1_3446|", 22, {"blastscore": 527, "genecluster": "NZ_JYCL01000029_c2", "name": "LG47_RS10205", "perc_ident": 100, "perc_coverage": 100.0, "locus_tag": "WP_000802664.1", "strand": "-", "end": 70718, "start": 69921, "annotation": "sulfurtransferase_FdhD", "evalue": 6.7e-148}]], "hits": 23, "blast_score": 12451.0}], [{"cluster_type": "terpene", "proteins": ["WP_000615511.1", "WP_042595403.1", "WP_000753478.1", "WP_000756467.1", "WP_001104822.1", "WP_000656241.1", "WP_000080306.1", "WP_017763493.1", "WP_072770239.1", "WP_000928149.1", "WP_000447819.1", "WP_000535543.1", "WP_000871349.1", "WP_001056280.1", "WP_000752380.1", "WP_000957495.1", "WP_000628473.1", "WP_000531883.1", "WP_042595413.1", "WP_042595416.1", "WP_000863998.1", "WP_072770240.1", "WP_000844115.1", "WP_000802662.1"], "description": "Bacillus thuringiensis strain HD12, complete sequence", "cluster_label": "c11", "accession": "NZ_CP014847", "tags": ["A3L20_RS18705", "A3L20_RS18710", "A3L20_RS18715", "A3L20_RS18720", "A3L20_RS18725", "A3L20_RS18730", "A3L20_RS18735", "A3L20_RS18740", "A3L20_RS18745", "A3L20_RS18750", "A3L20_RS18755", "A3L20_RS18760", "A3L20_RS18765", "A3L20_RS18770", "A3L20_RS18775", "A3L20_RS18780", "A3L20_RS18785", "A3L20_RS18790", "A3L20_RS18795", "A3L20_RS18800", "A3L20_RS18805", "A3L20_RS34020", "A3L20_RS18810", "A3L20_RS18815"]}, {"core_gene_hits": 1, "synteny_score": 23, "core_bonus": 3, "pairings": [["input|c12|3484680-3485520|-|ctg1_3424|", 0, {"blastscore": 532, "genecluster": "NZ_CP014847_c11", "name": "A3L20_RS18705", "perc_ident": 100, "perc_coverage": 99.2831541218638, "locus_tag": "WP_000615511.1", "strand": "-", "end": 3724589, "start": 3723756, "annotation": "acetyltransferase", "evalue": 2.9e-149}], ["input|c12|3485580-3487089|-|ctg1_3425|", 1, {"blastscore": 981, "genecluster": "NZ_CP014847_c11", "name": "A3L20_RS18710", "perc_ident": 100, "perc_coverage": 100.0, "locus_tag": "WP_042595403.1", "strand": "-", "end": 3726164, "start": 3724656, "annotation": "argininosuccinate_lyase", "evalue": 4.2e-284}], ["input|c12|3487190-3488300|-|ctg1_3426|", 2, {"blastscore": 728, "genecluster": "NZ_CP014847_c11", "name": "A3L20_RS18715", "perc_ident": 100, "perc_coverage": 100.0, "locus_tag": "WP_000753478.1", "strand": "-", "end": 3727375, "start": 3726266, "annotation": "D-alanyl-D-alanine_carboxypeptidase", "evalue": 4.7e-208}], ["input|c12|3488417-3489350|-|ctg1_3427|", 3, {"blastscore": 624, "genecluster": "NZ_CP014847_c11", "name": "A3L20_RS18720", "perc_ident": 99, "perc_coverage": 100.0, "locus_tag": "WP_000756467.1", "strand": "-", "end": 3728425, "start": 3727493, "annotation": "nucleoside_hydrolase", "evalue": 8.1e-177}], ["input|c12|3489472-3490906|-|ctg1_3428|", 4, {"blastscore": 799, "genecluster": "NZ_CP014847_c11", "name": "A3L20_RS18725", "perc_ident": 100, "perc_coverage": 100.0, "locus_tag": "WP_001104822.1", "strand": "-", "end": 3729981, "start": 3728548, "annotation": "sodium/panthothenate_symporter", "evalue": 2.2e-229}], ["input|c12|3490909-3491188|-|ctg1_3429|", 5, {"blastscore": 186, "genecluster": "NZ_CP014847_c11", "name": "A3L20_RS18730", "perc_ident": 99, "perc_coverage": 100.0, "locus_tag": "WP_000656241.1", "strand": "-", "end": 3730263, "start": 3729985, "annotation": "DUF997_domain-containing_protein", "evalue": 1.7e-45}], ["input|c12|3491461-3492946|+|ctg1_3430|", 6, {"blastscore": 930, "genecluster": "NZ_CP014847_c11", "name": "A3L20_RS18735", "perc_ident": 100, "perc_coverage": 100.0, "locus_tag": "WP_000080306.1", "strand": "+", "end": 3732021, "start": 3730537, "annotation": "aldehyde_dehydrogenase_family_protein", "evalue": 6.4e-269}], ["input|c12|3492996-3493737|-|ctg1_3431|", 7, {"blastscore": 481, "genecluster": "NZ_CP014847_c11", "name": "A3L20_RS18740", "perc_ident": 100, "perc_coverage": 100.0, "locus_tag": "WP_017763493.1", "strand": "-", "end": 3732812, "start": 3732072, "annotation": "3-oxoacyl-ACP_reductase_FabG", "evalue": 6.7e-134}], ["input|c12|3493869-3494019|+|ctg1_3432|", 8, {"blastscore": 91, "genecluster": "NZ_CP014847_c11", "name": "A3L20_RS18745", "perc_ident": 98, "perc_coverage": 100.0, "locus_tag": "WP_072770239.1", "strand": "+", "end": 3733094, "start": 3732909, "annotation": "YfhD_family_protein", "evalue": 2.3e-17}], ["input|c12|3494092-3495946|-|ctg1_3433|", 9, {"blastscore": 1265, "genecluster": "NZ_CP014847_c11", "name": "A3L20_RS18750", "perc_ident": 100, "perc_coverage": 100.0, "locus_tag": "WP_000928149.1", "strand": "-", "end": 3735021, "start": 3733168, "annotation": "squalene--hopene_cyclase", "evalue": 0.0}], ["input|c12|3496045-3496471|-|ctg1_3434|", 10, {"blastscore": 269, "genecluster": "NZ_CP014847_c11", "name": "A3L20_RS18755", "perc_ident": 100, "perc_coverage": 100.0, "locus_tag": "WP_000447819.1", "strand": "-", "end": 3735546, "start": 3735121, "annotation": "divergent_PAP2_family_protein", "evalue": 3e-70}], ["input|c12|3496550-3497492|-|ctg1_3435|", 11, {"blastscore": 602, "genecluster": "NZ_CP014847_c11", "name": "A3L20_RS18760", "perc_ident": 100, "perc_coverage": 100.0, "locus_tag": "WP_000535543.1", "strand": "-", "end": 3736567, "start": 3735626, "annotation": "EamA_family_transporter_RarD", "evalue": 2.5e-170}], ["input|c12|3497584-3497833|-|ctg1_3436|", 12, {"blastscore": 166, "genecluster": "NZ_CP014847_c11", "name": "A3L20_RS18765", "perc_ident": 100, "perc_coverage": 100.0, "locus_tag": "WP_000871349.1", "strand": "-", "end": 3736908, "start": 3736660, "annotation": "DUF1294_domain-containing_protein", "evalue": 1.6e-39}], ["input|c12|3498015-3498414|-|ctg1_3437|", 13, {"blastscore": 253, "genecluster": "NZ_CP014847_c11", "name": "A3L20_RS18770", "perc_ident": 99, "perc_coverage": 100.0, "locus_tag": "WP_001056280.1", "strand": "-", "end": 3737489, "start": 3737091, "annotation": "hypothetical_protein", "evalue": 1.6e-65}], ["input|c12|3498456-3498681|-|ctg1_3438|", 14, {"blastscore": 148, "genecluster": "NZ_CP014847_c11", "name": "A3L20_RS18775", "perc_ident": 99, "perc_coverage": 100.0, "locus_tag": "WP_000752380.1", "strand": "-", "end": 3737756, "start": 3737532, "annotation": "hypothetical_protein", "evalue": 4.1e-34}], ["input|c12|3498696-3499746|-|ctg1_3439|", 15, {"blastscore": 683, "genecluster": "NZ_CP014847_c11", "name": "A3L20_RS18780", "perc_ident": 100, "perc_coverage": 100.0, "locus_tag": "WP_000957495.1", "strand": "-", "end": 3738821, "start": 3737772, "annotation": "MRP_family_ATP-binding_protein", "evalue": 1.3e-194}], ["input|c12|3499818-3500055|-|ctg1_3440|", 16, {"blastscore": 151, "genecluster": "NZ_CP014847_c11", "name": "A3L20_RS18785", "perc_ident": 100, "perc_coverage": 100.0, "locus_tag": "WP_000628473.1", "strand": "-", "end": 3739130, "start": 3738894, "annotation": "molybdopterin_converting_factor_subunit_1", "evalue": 5e-35}], ["input|c12|3500059-3500524|-|ctg1_3441|", 17, {"blastscore": 306, "genecluster": "NZ_CP014847_c11", "name": "A3L20_RS18790", "perc_ident": 99, "perc_coverage": 100.0, "locus_tag": "WP_000531883.1", "strand": "-", "end": 3739599, "start": 3739135, "annotation": "molybdenum_cofactor_biosynthesis_protein_MoaE", "evalue": 1.9e-81}], ["input|c12|3500504-3501812|-|ctg1_3442|", 18, {"blastscore": 866, "genecluster": "NZ_CP014847_c11", "name": "A3L20_RS18795", "perc_ident": 99, "perc_coverage": 100.0, "locus_tag": "WP_042595413.1", "strand": "-", "end": 3740887, "start": 3739580, "annotation": "molybdopterin_molybdenumtransferase_MoeA", "evalue": 1e-249}], ["input|c12|3501829-3502846|-|ctg1_3443|", 19, {"blastscore": 679, "genecluster": "NZ_CP014847_c11", "name": "A3L20_RS18800", "perc_ident": 99, "perc_coverage": 100.0, "locus_tag": "WP_042595416.1", "strand": "-", "end": 3741921, "start": 3740905, "annotation": "thiamine_biosynthesis_protein_MoeB", "evalue": 1.8e-193}], ["input|c12|3502870-3503650|-|ctg1_3444|", 20, {"blastscore": 509, "genecluster": "NZ_CP014847_c11", "name": "A3L20_RS18805", "perc_ident": 100, "perc_coverage": 100.0, "locus_tag": "WP_000863998.1", "strand": "-", "end": 3742725, "start": 3741946, "annotation": "formate/nitrite_transporter", "evalue": 2.4e-142}], ["input|c12|3503841-3504858|-|ctg1_3445|", 21, {"blastscore": 672, "genecluster": "NZ_CP014847_c11", "name": "A3L20_RS18810", "perc_ident": 100, "perc_coverage": 100.0, "locus_tag": "WP_000844115.1", "strand": "-", "end": 3743933, "start": 3742917, "annotation": "GTP_3',8-cyclase_MoaA", "evalue": 2.8e-191}], ["input|c12|3504874-3505672|-|ctg1_3446|", 22, {"blastscore": 526, "genecluster": "NZ_CP014847_c11", "name": "A3L20_RS18815", "perc_ident": 99, "perc_coverage": 100.0, "locus_tag": "WP_000802662.1", "strand": "-", "end": 3744747, "start": 3743950, "annotation": "sulfurtransferase_FdhD", "evalue": 1.5e-147}]], "hits": 23, "blast_score": 12447.0}], [{"cluster_type": "terpene", "proteins": ["WP_000615511.1", "WP_042595403.1", "WP_000753478.1", "WP_000756467.1", "WP_001104822.1", "WP_000656241.1", "WP_000080306.1", "WP_017763493.1", "WP_072770239.1", "WP_000928149.1", "WP_000447819.1", "WP_000535543.1", "WP_000871349.1", "WP_001056280.1", "WP_000752380.1", "WP_000957495.1", "WP_000628473.1", "WP_000531883.1", "WP_042595413.1", "WP_042595416.1", "WP_000863998.1", "WP_072770240.1", "WP_000844115.1", "WP_000802662.1"], "description": "Bacillus thuringiensis serovar morrisoni strain BGSC 4AA1, complete genome", "cluster_label": "c11", "accession": "NZ_CP010577", "tags": ["SD98_RS18350", "SD98_RS18355", "SD98_RS18360", "SD98_RS18365", "SD98_RS18370", "SD98_RS18375", "SD98_RS18380", "SD98_RS18385", "SD98_RS18390", "SD98_RS18395", "SD98_RS18400", "SD98_RS18405", "SD98_RS18410", "SD98_RS18415", "SD98_RS18420", "SD98_RS18425", "SD98_RS18430", "SD98_RS18435", "SD98_RS18440", "SD98_RS18445", "SD98_RS18450", "SD98_RS33140", "SD98_RS18455", "SD98_RS18460"]}, {"core_gene_hits": 1, "synteny_score": 23, "core_bonus": 3, "pairings": [["input|c12|3484680-3485520|-|ctg1_3424|", 0, {"blastscore": 532, "genecluster": "NZ_CP010577_c11", "name": "SD98_RS18350", "perc_ident": 100, "perc_coverage": 99.2831541218638, "locus_tag": "WP_000615511.1", "strand": "-", "end": 3586725, "start": 3585892, "annotation": "acetyltransferase", "evalue": 2.9e-149}], ["input|c12|3485580-3487089|-|ctg1_3425|", 1, {"blastscore": 981, "genecluster": "NZ_CP010577_c11", "name": "SD98_RS18355", "perc_ident": 100, "perc_coverage": 100.0, "locus_tag": "WP_042595403.1", "strand": "-", "end": 3588300, "start": 3586792, "annotation": "argininosuccinate_lyase", "evalue": 4.2e-284}], ["input|c12|3487190-3488300|-|ctg1_3426|", 2, {"blastscore": 728, "genecluster": "NZ_CP010577_c11", "name": "SD98_RS18360", "perc_ident": 100, "perc_coverage": 100.0, "locus_tag": "WP_000753478.1", "strand": "-", "end": 3589511, "start": 3588402, "annotation": "D-alanyl-D-alanine_carboxypeptidase", "evalue": 4.7e-208}], ["input|c12|3488417-3489350|-|ctg1_3427|", 3, {"blastscore": 624, "genecluster": "NZ_CP010577_c11", "name": "SD98_RS18365", "perc_ident": 99, "perc_coverage": 100.0, "locus_tag": "WP_000756467.1", "strand": "-", "end": 3590561, "start": 3589629, "annotation": "nucleoside_hydrolase", "evalue": 8.1e-177}], ["input|c12|3489472-3490906|-|ctg1_3428|", 4, {"blastscore": 799, "genecluster": "NZ_CP010577_c11", "name": "SD98_RS18370", "perc_ident": 100, "perc_coverage": 100.0, "locus_tag": "WP_001104822.1", "strand": "-", "end": 3592117, "start": 3590684, "annotation": "sodium/panthothenate_symporter", "evalue": 2.2e-229}], ["input|c12|3490909-3491188|-|ctg1_3429|", 5, {"blastscore": 186, "genecluster": "NZ_CP010577_c11", "name": "SD98_RS18375", "perc_ident": 99, "perc_coverage": 100.0, "locus_tag": "WP_000656241.1", "strand": "-", "end": 3592399, "start": 3592121, "annotation": "DUF997_domain-containing_protein", "evalue": 1.7e-45}], ["input|c12|3491461-3492946|+|ctg1_3430|", 6, {"blastscore": 930, "genecluster": "NZ_CP010577_c11", "name": "SD98_RS18380", "perc_ident": 100, "perc_coverage": 100.0, "locus_tag": "WP_000080306.1", "strand": "+", "end": 3594157, "start": 3592673, "annotation": "aldehyde_dehydrogenase_family_protein", "evalue": 6.4e-269}], ["input|c12|3492996-3493737|-|ctg1_3431|", 7, {"blastscore": 481, "genecluster": "NZ_CP010577_c11", "name": "SD98_RS18385", "perc_ident": 100, "perc_coverage": 100.0, "locus_tag": "WP_017763493.1", "strand": "-", "end": 3594948, "start": 3594208, "annotation": "3-oxoacyl-ACP_reductase_FabG", "evalue": 6.7e-134}], ["input|c12|3493869-3494019|+|ctg1_3432|", 8, {"blastscore": 91, "genecluster": "NZ_CP010577_c11", "name": "SD98_RS18390", "perc_ident": 98, "perc_coverage": 100.0, "locus_tag": "WP_072770239.1", "strand": "+", "end": 3595230, "start": 3595045, "annotation": "YfhD_family_protein", "evalue": 2.3e-17}], ["input|c12|3494092-3495946|-|ctg1_3433|", 9, {"blastscore": 1265, "genecluster": "NZ_CP010577_c11", "name": "SD98_RS18395", "perc_ident": 100, "perc_coverage": 100.0, "locus_tag": "WP_000928149.1", "strand": "-", "end": 3597157, "start": 3595304, "annotation": "squalene--hopene_cyclase", "evalue": 0.0}], ["input|c12|3496045-3496471|-|ctg1_3434|", 10, {"blastscore": 269, "genecluster": "NZ_CP010577_c11", "name": "SD98_RS18400", "perc_ident": 100, "perc_coverage": 100.0, "locus_tag": "WP_000447819.1", "strand": "-", "end": 3597682, "start": 3597257, "annotation": "divergent_PAP2_family_protein", "evalue": 3e-70}], ["input|c12|3496550-3497492|-|ctg1_3435|", 11, {"blastscore": 602, "genecluster": "NZ_CP010577_c11", "name": "SD98_RS18405", "perc_ident": 100, "perc_coverage": 100.0, "locus_tag": "WP_000535543.1", "strand": "-", "end": 3598703, "start": 3597762, "annotation": "EamA_family_transporter_RarD", "evalue": 2.5e-170}], ["input|c12|3497584-3497833|-|ctg1_3436|", 12, {"blastscore": 166, "genecluster": "NZ_CP010577_c11", "name": "SD98_RS18410", "perc_ident": 100, "perc_coverage": 100.0, "locus_tag": "WP_000871349.1", "strand": "-", "end": 3599044, "start": 3598796, "annotation": "DUF1294_domain-containing_protein", "evalue": 1.6e-39}], ["input|c12|3498015-3498414|-|ctg1_3437|", 13, {"blastscore": 253, "genecluster": "NZ_CP010577_c11", "name": "SD98_RS18415", "perc_ident": 99, "perc_coverage": 100.0, "locus_tag": "WP_001056280.1", "strand": "-", "end": 3599625, "start": 3599227, "annotation": "hypothetical_protein", "evalue": 1.6e-65}], ["input|c12|3498456-3498681|-|ctg1_3438|", 14, {"blastscore": 148, "genecluster": "NZ_CP010577_c11", "name": "SD98_RS18420", "perc_ident": 99, "perc_coverage": 100.0, "locus_tag": "WP_000752380.1", "strand": "-", "end": 3599892, "start": 3599668, "annotation": "hypothetical_protein", "evalue": 4.1e-34}], ["input|c12|3498696-3499746|-|ctg1_3439|", 15, {"blastscore": 683, "genecluster": "NZ_CP010577_c11", "name": "SD98_RS18425", "perc_ident": 100, "perc_coverage": 100.0, "locus_tag": "WP_000957495.1", "strand": "-", "end": 3600957, "start": 3599908, "annotation": "MRP_family_ATP-binding_protein", "evalue": 1.3e-194}], ["input|c12|3499818-3500055|-|ctg1_3440|", 16, {"blastscore": 151, "genecluster": "NZ_CP010577_c11", "name": "SD98_RS18430", "perc_ident": 100, "perc_coverage": 100.0, "locus_tag": "WP_000628473.1", "strand": "-", "end": 3601266, "start": 3601030, "annotation": "molybdopterin_converting_factor_subunit_1", "evalue": 5e-35}], ["input|c12|3500059-3500524|-|ctg1_3441|", 17, {"blastscore": 306, "genecluster": "NZ_CP010577_c11", "name": "SD98_RS18435", "perc_ident": 99, "perc_coverage": 100.0, "locus_tag": "WP_000531883.1", "strand": "-", "end": 3601735, "start": 3601271, "annotation": "molybdenum_cofactor_biosynthesis_protein_MoaE", "evalue": 1.9e-81}], ["input|c12|3500504-3501812|-|ctg1_3442|", 18, {"blastscore": 866, "genecluster": "NZ_CP010577_c11", "name": "SD98_RS18440", "perc_ident": 99, "perc_coverage": 100.0, "locus_tag": "WP_042595413.1", "strand": "-", "end": 3603023, "start": 3601716, "annotation": "molybdopterin_molybdenumtransferase_MoeA", "evalue": 1e-249}], ["input|c12|3501829-3502846|-|ctg1_3443|", 19, {"blastscore": 679, "genecluster": "NZ_CP010577_c11", "name": "SD98_RS18445", "perc_ident": 99, "perc_coverage": 100.0, "locus_tag": "WP_042595416.1", "strand": "-", "end": 3604057, "start": 3603041, "annotation": "thiamine_biosynthesis_protein_MoeB", "evalue": 1.8e-193}], ["input|c12|3502870-3503650|-|ctg1_3444|", 20, {"blastscore": 509, "genecluster": "NZ_CP010577_c11", "name": "SD98_RS18450", "perc_ident": 100, "perc_coverage": 100.0, "locus_tag": "WP_000863998.1", "strand": "-", "end": 3604861, "start": 3604082, "annotation": "formate/nitrite_transporter", "evalue": 2.4e-142}], ["input|c12|3503841-3504858|-|ctg1_3445|", 21, {"blastscore": 672, "genecluster": "NZ_CP010577_c11", "name": "SD98_RS18455", "perc_ident": 100, "perc_coverage": 100.0, "locus_tag": "WP_000844115.1", "strand": "-", "end": 3606069, "start": 3605053, "annotation": "GTP_3',8-cyclase_MoaA", "evalue": 2.8e-191}], ["input|c12|3504874-3505672|-|ctg1_3446|", 22, {"blastscore": 526, "genecluster": "NZ_CP010577_c11", "name": "SD98_RS18460", "perc_ident": 99, "perc_coverage": 100.0, "locus_tag": "WP_000802662.1", "strand": "-", "end": 3606883, "start": 3606086, "annotation": "sulfurtransferase_FdhD", "evalue": 1.5e-147}]], "hits": 23, "blast_score": 12447.0}], [{"cluster_type": "terpene", "proteins": ["WP_000802664.1", "WP_000844114.1", "WP_072770240.1", "WP_000863998.1", "WP_000785274.1", "WP_000442187.1", "WP_000531885.1", "WP_000628473.1", "WP_000957494.1", "WP_000752385.1", "WP_001056282.1", "WP_000871349.1", "WP_000535541.1", "WP_000447819.1", "WP_000928168.1", "WP_085962527.1", "WP_000395041.1", "WP_000080306.1", "WP_000656243.1", "WP_001104822.1", "WP_000756464.1", "WP_000751367.1", "WP_000813974.1", "WP_000615511.1"], "description": "Bacillus cereus MSX-A1 supercont1.1, whole genome shotgun sequence", "cluster_label": "c1", "accession": "NZ_JH792104", "tags": ["II5_RS07225", "II5_RS07230", "II5_RS31130", "II5_RS07235", "II5_RS07240", "II5_RS07245", "II5_RS07250", "II5_RS07255", "II5_RS07260", "II5_RS07265", "II5_RS07270", "II5_RS07275", "II5_RS07280", "II5_RS07285", "II5_RS07290", "II5_RS07295", "II5_RS07300", "II5_RS07305", "II5_RS07310", "II5_RS07315", "II5_RS07320", "II5_RS07325", "II5_RS07330", "II5_RS07335"]}, {"core_gene_hits": 1, "synteny_score": 23, "core_bonus": 3, "pairings": [["input|c12|3484680-3485520|-|ctg1_3424|", 0, {"blastscore": 532, "genecluster": "NZ_JH792104_c1", "name": "II5_RS07335", "perc_ident": 100, "perc_coverage": 99.2831541218638, "locus_tag": "WP_000615511.1", "strand": "+", "end": 1366931, "start": 1366098, "annotation": "GNAT_family_N-acetyltransferase", "evalue": 2.9e-149}], ["input|c12|3485580-3487089|-|ctg1_3425|", 1, {"blastscore": 977, "genecluster": "NZ_JH792104_c1", "name": "II5_RS07330", "perc_ident": 99, "perc_coverage": 100.0, "locus_tag": "WP_000813974.1", "strand": "+", "end": 1366031, "start": 1364523, "annotation": "argininosuccinate_lyase", "evalue": 4.7e-283}], ["input|c12|3487190-3488300|-|ctg1_3426|", 2, {"blastscore": 726, "genecluster": "NZ_JH792104_c1", "name": "II5_RS07325", "perc_ident": 100, "perc_coverage": 100.0, "locus_tag": "WP_000751367.1", "strand": "+", "end": 1364421, "start": 1363312, "annotation": "D-alanyl-D-alanine_carboxypeptidase", "evalue": 1.4e-207}], ["input|c12|3488417-3489350|-|ctg1_3427|", 3, {"blastscore": 628, "genecluster": "NZ_JH792104_c1", "name": "II5_RS07320", "perc_ident": 99, "perc_coverage": 100.0, "locus_tag": "WP_000756464.1", "strand": "+", "end": 1363194, "start": 1362262, "annotation": "nucleoside_hydrolase", "evalue": 5.6e-178}], ["input|c12|3489472-3490906|-|ctg1_3428|", 4, {"blastscore": 799, "genecluster": "NZ_JH792104_c1", "name": "II5_RS07315", "perc_ident": 100, "perc_coverage": 100.0, "locus_tag": "WP_001104822.1", "strand": "+", "end": 1362139, "start": 1360706, "annotation": "sodium/panthothenate_symporter", "evalue": 2.2e-229}], ["input|c12|3490909-3491188|-|ctg1_3429|", 5, {"blastscore": 188, "genecluster": "NZ_JH792104_c1", "name": "II5_RS07310", "perc_ident": 100, "perc_coverage": 100.0, "locus_tag": "WP_000656243.1", "strand": "+", "end": 1360702, "start": 1360424, "annotation": "DUF997_domain-containing_protein", "evalue": 4.4e-46}], ["input|c12|3491461-3492946|+|ctg1_3430|", 6, {"blastscore": 930, "genecluster": "NZ_JH792104_c1", "name": "II5_RS07305", "perc_ident": 100, "perc_coverage": 100.0, "locus_tag": "WP_000080306.1", "strand": "-", "end": 1360150, "start": 1358666, "annotation": "aldehyde_dehydrogenase_family_protein", "evalue": 6.4e-269}], ["input|c12|3492996-3493737|-|ctg1_3431|", 7, {"blastscore": 482, "genecluster": "NZ_JH792104_c1", "name": "II5_RS07300", "perc_ident": 100, "perc_coverage": 100.0, "locus_tag": "WP_000395041.1", "strand": "+", "end": 1358615, "start": 1357875, "annotation": "3-oxoacyl-ACP_reductase_FabG", "evalue": 3e-134}], ["input|c12|3493869-3494019|+|ctg1_3432|", 8, {"blastscore": 78, "genecluster": "NZ_JH792104_c1", "name": "II5_RS07295", "perc_ident": 98, "perc_coverage": 83.6734693877551, "locus_tag": "WP_085962527.1", "strand": "-", "end": 1357729, "start": 1357598, "annotation": "YfhD_family_protein", "evalue": 2e-13}], ["input|c12|3494092-3495946|-|ctg1_3433|", 9, {"blastscore": 1267, "genecluster": "NZ_JH792104_c1", "name": "II5_RS07290", "perc_ident": 100, "perc_coverage": 100.0, "locus_tag": "WP_000928168.1", "strand": "+", "end": 1357524, "start": 1355671, "annotation": "squalene--hopene_cyclase", "evalue": 0.0}], ["input|c12|3496045-3496471|-|ctg1_3434|", 10, {"blastscore": 269, "genecluster": "NZ_JH792104_c1", "name": "II5_RS07285", "perc_ident": 100, "perc_coverage": 100.0, "locus_tag": "WP_000447819.1", "strand": "+", "end": 1355571, "start": 1355146, "annotation": "divergent_PAP2_family_protein", "evalue": 3e-70}], ["input|c12|3496550-3497492|-|ctg1_3435|", 11, {"blastscore": 604, "genecluster": "NZ_JH792104_c1", "name": "II5_RS07280", "perc_ident": 100, "perc_coverage": 100.0, "locus_tag": "WP_000535541.1", "strand": "+", "end": 1355066, "start": 1354125, "annotation": "EamA_family_transporter_RarD", "evalue": 8.7e-171}], ["input|c12|3497584-3497833|-|ctg1_3436|", 12, {"blastscore": 166, "genecluster": "NZ_JH792104_c1", "name": "II5_RS07275", "perc_ident": 100, "perc_coverage": 100.0, "locus_tag": "WP_000871349.1", "strand": "+", "end": 1354032, "start": 1353784, "annotation": "DUF1294_domain-containing_protein", "evalue": 1.6e-39}], ["input|c12|3498015-3498414|-|ctg1_3437|", 13, {"blastscore": 258, "genecluster": "NZ_JH792104_c1", "name": "II5_RS07270", "perc_ident": 100, "perc_coverage": 100.0, "locus_tag": "WP_001056282.1", "strand": "+", "end": 1353601, "start": 1353203, "annotation": "hypothetical_protein", "evalue": 3.8e-67}], ["input|c12|3498456-3498681|-|ctg1_3438|", 14, {"blastscore": 144, "genecluster": "NZ_JH792104_c1", "name": "II5_RS07265", "perc_ident": 97, "perc_coverage": 100.0, "locus_tag": "WP_000752385.1", "strand": "+", "end": 1353160, "start": 1352936, "annotation": "hypothetical_protein", "evalue": 3.4e-33}], ["input|c12|3498696-3499746|-|ctg1_3439|", 15, {"blastscore": 680, "genecluster": "NZ_JH792104_c1", "name": "II5_RS07260", "perc_ident": 99, "perc_coverage": 100.0, "locus_tag": "WP_000957494.1", "strand": "+", "end": 1352920, "start": 1351871, "annotation": "MRP_family_ATP-binding_protein", "evalue": 1.4e-193}], ["input|c12|3499818-3500055|-|ctg1_3440|", 16, {"blastscore": 151, "genecluster": "NZ_JH792104_c1", "name": "II5_RS07255", "perc_ident": 100, "perc_coverage": 100.0, "locus_tag": "WP_000628473.1", "strand": "+", "end": 1351798, "start": 1351562, "annotation": "molybdopterin_converting_factor_subunit_1", "evalue": 5e-35}], ["input|c12|3500059-3500524|-|ctg1_3441|", 17, {"blastscore": 307, "genecluster": "NZ_JH792104_c1", "name": "II5_RS07250", "perc_ident": 100, "perc_coverage": 100.0, "locus_tag": "WP_000531885.1", "strand": "+", "end": 1351557, "start": 1351093, "annotation": "molybdenum_cofactor_biosynthesis_protein_MoaE", "evalue": 6.4e-82}], ["input|c12|3500504-3501812|-|ctg1_3442|", 18, {"blastscore": 872, "genecluster": "NZ_JH792104_c1", "name": "II5_RS07245", "perc_ident": 100, "perc_coverage": 100.0, "locus_tag": "WP_000442187.1", "strand": "+", "end": 1351112, "start": 1349805, "annotation": "molybdopterin_molybdenumtransferase_MoeA", "evalue": 2.4e-251}], ["input|c12|3501829-3502846|-|ctg1_3443|", 19, {"blastscore": 678, "genecluster": "NZ_JH792104_c1", "name": "II5_RS07240", "perc_ident": 99, "perc_coverage": 100.0, "locus_tag": "WP_000785274.1", "strand": "+", "end": 1349787, "start": 1348771, "annotation": "thiamine/molybdopterin_biosynthesis_protein_MoeB", "evalue": 5.1e-193}], ["input|c12|3502870-3503650|-|ctg1_3444|", 20, {"blastscore": 509, "genecluster": "NZ_JH792104_c1", "name": "II5_RS07235", "perc_ident": 100, "perc_coverage": 100.0, "locus_tag": "WP_000863998.1", "strand": "+", "end": 1348746, "start": 1347967, "annotation": "formate/nitrite_transporter_family_protein", "evalue": 2.4e-142}], ["input|c12|3503841-3504858|-|ctg1_3445|", 21, {"blastscore": 674, "genecluster": "NZ_JH792104_c1", "name": "II5_RS07230", "perc_ident": 100, "perc_coverage": 100.0, "locus_tag": "WP_000844114.1", "strand": "+", "end": 1347775, "start": 1346759, "annotation": "GTP_3',8-cyclase_MoaA", "evalue": 5.7e-192}], ["input|c12|3504874-3505672|-|ctg1_3446|", 22, {"blastscore": 527, "genecluster": "NZ_JH792104_c1", "name": "II5_RS07225", "perc_ident": 100, "perc_coverage": 100.0, "locus_tag": "WP_000802664.1", "strand": "+", "end": 1346742, "start": 1345945, "annotation": "sulfurtransferase_FdhD", "evalue": 6.7e-148}]], "hits": 23, "blast_score": 12446.0}], [{"cluster_type": "terpene", "proteins": ["WP_000615513.1", "WP_000813972.1", "WP_000753478.1", "WP_000756467.1", "WP_001104822.1", "WP_000656241.1", "WP_000080306.1", "WP_000395038.1", "WP_072770239.1", "WP_000928149.1", "WP_000447819.1", "WP_000535543.1", "WP_000871349.1", "WP_001056281.1", "WP_000752380.1", "WP_000957495.1", "WP_000628473.1", "WP_000531883.1", "WP_000442187.1", "WP_000785263.1", "WP_000863998.1", "WP_072770240.1", "WP_000844115.1", "WP_000802662.1"], "description": "Bacillus thuringiensis strain DAR 81934, whole genome shotgun sequence", "cluster_label": "c3", "accession": "NZ_FNYB01000009", "tags": ["BMZ34_RS17185", "BMZ34_RS17190", "BMZ34_RS17195", "BMZ34_RS17200", "BMZ34_RS17205", "BMZ34_RS17210", "BMZ34_RS17215", "BMZ34_RS17220", "BMZ34_RS17225", "BMZ34_RS17230", "BMZ34_RS17235", "BMZ34_RS17240", "BMZ34_RS17245", "BMZ34_RS17250", "BMZ34_RS17255", "BMZ34_RS17260", "BMZ34_RS17265", "BMZ34_RS17270", "BMZ34_RS17275", "BMZ34_RS17280", "BMZ34_RS17285", "BMZ34_RS30400", "BMZ34_RS17290", "BMZ34_RS17295"]}, {"core_gene_hits": 1, "synteny_score": 23, "core_bonus": 3, "pairings": [["input|c12|3484680-3485520|-|ctg1_3424|", 0, {"blastscore": 534, "genecluster": "NZ_FNYB01000009_c3", "name": "BMZ34_RS17185", "perc_ident": 100, "perc_coverage": 99.2831541218638, "locus_tag": "WP_000615513.1", "strand": "-", "end": 26854, "start": 26021, "annotation": "GNAT_family_N-acetyltransferase", "evalue": 7.6e-150}], ["input|c12|3485580-3487089|-|ctg1_3425|", 1, {"blastscore": 961, "genecluster": "NZ_FNYB01000009_c3", "name": "BMZ34_RS17190", "perc_ident": 98, "perc_coverage": 100.0, "locus_tag": "WP_000813972.1", "strand": "-", "end": 28429, "start": 26921, "annotation": "argininosuccinate_lyase", "evalue": 3.5e-278}], ["input|c12|3487190-3488300|-|ctg1_3426|", 2, {"blastscore": 728, "genecluster": "NZ_FNYB01000009_c3", "name": "BMZ34_RS17195", "perc_ident": 100, "perc_coverage": 100.0, "locus_tag": "WP_000753478.1", "strand": "-", "end": 29640, "start": 28531, "annotation": "D-alanyl-D-alanine_carboxypeptidase", "evalue": 4.7e-208}], ["input|c12|3488417-3489350|-|ctg1_3427|", 3, {"blastscore": 624, "genecluster": "NZ_FNYB01000009_c3", "name": "BMZ34_RS17200", "perc_ident": 99, "perc_coverage": 100.0, "locus_tag": "WP_000756467.1", "strand": "-", "end": 30690, "start": 29758, "annotation": "nucleoside_hydrolase", "evalue": 8.1e-177}], ["input|c12|3489472-3490906|-|ctg1_3428|", 4, {"blastscore": 799, "genecluster": "NZ_FNYB01000009_c3", "name": "BMZ34_RS17205", "perc_ident": 100, "perc_coverage": 100.0, "locus_tag": "WP_001104822.1", "strand": "-", "end": 32246, "start": 30813, "annotation": "sodium/panthothenate_symporter", "evalue": 2.2e-229}], ["input|c12|3490909-3491188|-|ctg1_3429|", 5, {"blastscore": 186, "genecluster": "NZ_FNYB01000009_c3", "name": "BMZ34_RS17210", "perc_ident": 99, "perc_coverage": 100.0, "locus_tag": "WP_000656241.1", "strand": "-", "end": 32528, "start": 32250, "annotation": "DUF997_domain-containing_protein", "evalue": 1.7e-45}], ["input|c12|3491461-3492946|+|ctg1_3430|", 6, {"blastscore": 930, "genecluster": "NZ_FNYB01000009_c3", "name": "BMZ34_RS17215", "perc_ident": 100, "perc_coverage": 100.0, "locus_tag": "WP_000080306.1", "strand": "+", "end": 34286, "start": 32802, "annotation": "aldehyde_dehydrogenase_family_protein", "evalue": 6.4e-269}], ["input|c12|3492996-3493737|-|ctg1_3431|", 7, {"blastscore": 485, "genecluster": "NZ_FNYB01000009_c3", "name": "BMZ34_RS17220", "perc_ident": 100, "perc_coverage": 100.0, "locus_tag": "WP_000395038.1", "strand": "-", "end": 35077, "start": 34337, "annotation": "3-oxoacyl-ACP_reductase_FabG", "evalue": 4.6e-135}], ["input|c12|3493869-3494019|+|ctg1_3432|", 8, {"blastscore": 91, "genecluster": "NZ_FNYB01000009_c3", "name": "BMZ34_RS17225", "perc_ident": 98, "perc_coverage": 100.0, "locus_tag": "WP_072770239.1", "strand": "+", "end": 35359, "start": 35174, "annotation": "YfhD_family_protein", "evalue": 2.3e-17}], ["input|c12|3494092-3495946|-|ctg1_3433|", 9, {"blastscore": 1265, "genecluster": "NZ_FNYB01000009_c3", "name": "BMZ34_RS17230", "perc_ident": 100, "perc_coverage": 100.0, "locus_tag": "WP_000928149.1", "strand": "-", "end": 37286, "start": 35433, "annotation": "squalene--hopene_cyclase", "evalue": 0.0}], ["input|c12|3496045-3496471|-|ctg1_3434|", 10, {"blastscore": 269, "genecluster": "NZ_FNYB01000009_c3", "name": "BMZ34_RS17235", "perc_ident": 100, "perc_coverage": 100.0, "locus_tag": "WP_000447819.1", "strand": "-", "end": 37811, "start": 37386, "annotation": "divergent_PAP2_family_protein", "evalue": 3e-70}], ["input|c12|3496550-3497492|-|ctg1_3435|", 11, {"blastscore": 602, "genecluster": "NZ_FNYB01000009_c3", "name": "BMZ34_RS17240", "perc_ident": 100, "perc_coverage": 100.0, "locus_tag": "WP_000535543.1", "strand": "-", "end": 38832, "start": 37891, "annotation": "EamA_family_transporter_RarD", "evalue": 2.5e-170}], ["input|c12|3497584-3497833|-|ctg1_3436|", 12, {"blastscore": 166, "genecluster": "NZ_FNYB01000009_c3", "name": "BMZ34_RS17245", "perc_ident": 100, "perc_coverage": 100.0, "locus_tag": "WP_000871349.1", "strand": "-", "end": 39173, "start": 38925, "annotation": "DUF1294_domain-containing_protein", "evalue": 1.6e-39}], ["input|c12|3498015-3498414|-|ctg1_3437|", 13, {"blastscore": 257, "genecluster": "NZ_FNYB01000009_c3", "name": "BMZ34_RS17250", "perc_ident": 99, "perc_coverage": 100.0, "locus_tag": "WP_001056281.1", "strand": "-", "end": 39754, "start": 39356, "annotation": "hypothetical_protein", "evalue": 1.1e-66}], ["input|c12|3498456-3498681|-|ctg1_3438|", 14, {"blastscore": 148, "genecluster": "NZ_FNYB01000009_c3", "name": "BMZ34_RS17255", "perc_ident": 99, "perc_coverage": 100.0, "locus_tag": "WP_000752380.1", "strand": "-", "end": 40021, "start": 39797, "annotation": "hypothetical_protein", "evalue": 4.1e-34}], ["input|c12|3498696-3499746|-|ctg1_3439|", 15, {"blastscore": 683, "genecluster": "NZ_FNYB01000009_c3", "name": "BMZ34_RS17260", "perc_ident": 100, "perc_coverage": 100.0, "locus_tag": "WP_000957495.1", "strand": "-", "end": 41086, "start": 40037, "annotation": "MRP_family_ATP-binding_protein", "evalue": 1.3e-194}], ["input|c12|3499818-3500055|-|ctg1_3440|", 16, {"blastscore": 151, "genecluster": "NZ_FNYB01000009_c3", "name": "BMZ34_RS17265", "perc_ident": 100, "perc_coverage": 100.0, "locus_tag": "WP_000628473.1", "strand": "-", "end": 41395, "start": 41159, "annotation": "molybdopterin_converting_factor_subunit_1", "evalue": 5e-35}], ["input|c12|3500059-3500524|-|ctg1_3441|", 17, {"blastscore": 306, "genecluster": "NZ_FNYB01000009_c3", "name": "BMZ34_RS17270", "perc_ident": 99, "perc_coverage": 100.0, "locus_tag": "WP_000531883.1", "strand": "-", "end": 41864, "start": 41400, "annotation": "molybdenum_cofactor_biosynthesis_protein_MoaE", "evalue": 1.9e-81}], ["input|c12|3500504-3501812|-|ctg1_3442|", 18, {"blastscore": 872, "genecluster": "NZ_FNYB01000009_c3", "name": "BMZ34_RS17275", "perc_ident": 100, "perc_coverage": 100.0, "locus_tag": "WP_000442187.1", "strand": "-", "end": 43152, "start": 41845, "annotation": "molybdopterin_molybdenumtransferase_MoeA", "evalue": 2.4e-251}], ["input|c12|3501829-3502846|-|ctg1_3443|", 19, {"blastscore": 681, "genecluster": "NZ_FNYB01000009_c3", "name": "BMZ34_RS17280", "perc_ident": 100, "perc_coverage": 100.0, "locus_tag": "WP_000785263.1", "strand": "-", "end": 44186, "start": 43170, "annotation": "thiamine/molybdopterin_biosynthesis_protein_MoeB", "evalue": 6.1e-194}], ["input|c12|3502870-3503650|-|ctg1_3444|", 20, {"blastscore": 509, "genecluster": "NZ_FNYB01000009_c3", "name": "BMZ34_RS17285", "perc_ident": 100, "perc_coverage": 100.0, "locus_tag": "WP_000863998.1", "strand": "-", "end": 44990, "start": 44211, "annotation": "formate/nitrite_transporter_family_protein", "evalue": 2.4e-142}], ["input|c12|3503841-3504858|-|ctg1_3445|", 21, {"blastscore": 672, "genecluster": "NZ_FNYB01000009_c3", "name": "BMZ34_RS17290", "perc_ident": 100, "perc_coverage": 100.0, "locus_tag": "WP_000844115.1", "strand": "-", "end": 46198, "start": 45182, "annotation": "GTP_3',8-cyclase_MoaA", "evalue": 2.8e-191}], ["input|c12|3504874-3505672|-|ctg1_3446|", 22, {"blastscore": 526, "genecluster": "NZ_FNYB01000009_c3", "name": "BMZ34_RS17295", "perc_ident": 99, "perc_coverage": 100.0, "locus_tag": "WP_000802662.1", "strand": "-", "end": 47012, "start": 46215, "annotation": "formate_dehydrogenase_accessory_sulfurtransferase_FdhD", "evalue": 1.5e-147}]], "hits": 23, "blast_score": 12445.0}], [{"cluster_type": "terpene", "proteins": ["WP_000802663.1", "WP_000844115.1", "WP_072770240.1", "WP_000863998.1", "WP_000785263.1", "WP_000442187.1", "WP_000531883.1", "WP_000628473.1", "WP_000957495.1", "WP_000752380.1", "WP_001056281.1", "WP_000871349.1", "WP_000535543.1", "WP_000447819.1", "WP_000928160.1", "WP_072770239.1", "WP_000395038.1", "WP_000080306.1", "WP_000656241.1", "WP_001104822.1", "WP_000756467.1", "WP_000753478.1", "WP_000813972.1", "WP_000615513.1"], "description": "Bacillus cereus VD022 supercont1.1, whole genome shotgun sequence", "cluster_label": "c1", "accession": "NZ_JH792279", "tags": ["IC1_RS07100", "IC1_RS07105", "IC1_RS33970", "IC1_RS07110", "IC1_RS07115", "IC1_RS07120", "IC1_RS07125", "IC1_RS07130", "IC1_RS07135", "IC1_RS07140", "IC1_RS07145", "IC1_RS07150", "IC1_RS07155", "IC1_RS07160", "IC1_RS07165", "IC1_RS07170", "IC1_RS07175", "IC1_RS07180", "IC1_RS07185", "IC1_RS07190", "IC1_RS07195", "IC1_RS07200", "IC1_RS07205", "IC1_RS07210"]}, {"core_gene_hits": 1, "synteny_score": 23, "core_bonus": 3, "pairings": [["input|c12|3484680-3485520|-|ctg1_3424|", 0, {"blastscore": 534, "genecluster": "NZ_JH792279_c1", "name": "IC1_RS07210", "perc_ident": 100, "perc_coverage": 99.2831541218638, "locus_tag": "WP_000615513.1", "strand": "+", "end": 1365349, "start": 1364516, "annotation": "GNAT_family_N-acetyltransferase", "evalue": 7.6e-150}], ["input|c12|3485580-3487089|-|ctg1_3425|", 1, {"blastscore": 961, "genecluster": "NZ_JH792279_c1", "name": "IC1_RS07205", "perc_ident": 98, "perc_coverage": 100.0, "locus_tag": "WP_000813972.1", "strand": "+", "end": 1364449, "start": 1362941, "annotation": "argininosuccinate_lyase", "evalue": 3.5e-278}], ["input|c12|3487190-3488300|-|ctg1_3426|", 2, {"blastscore": 728, "genecluster": "NZ_JH792279_c1", "name": "IC1_RS07200", "perc_ident": 100, "perc_coverage": 100.0, "locus_tag": "WP_000753478.1", "strand": "+", "end": 1362839, "start": 1361730, "annotation": "D-alanyl-D-alanine_carboxypeptidase", "evalue": 4.7e-208}], ["input|c12|3488417-3489350|-|ctg1_3427|", 3, {"blastscore": 624, "genecluster": "NZ_JH792279_c1", "name": "IC1_RS07195", "perc_ident": 99, "perc_coverage": 100.0, "locus_tag": "WP_000756467.1", "strand": "+", "end": 1361612, "start": 1360680, "annotation": "nucleoside_hydrolase", "evalue": 8.1e-177}], ["input|c12|3489472-3490906|-|ctg1_3428|", 4, {"blastscore": 799, "genecluster": "NZ_JH792279_c1", "name": "IC1_RS07190", "perc_ident": 100, "perc_coverage": 100.0, "locus_tag": "WP_001104822.1", "strand": "+", "end": 1360557, "start": 1359124, "annotation": "sodium/panthothenate_symporter", "evalue": 2.2e-229}], ["input|c12|3490909-3491188|-|ctg1_3429|", 5, {"blastscore": 186, "genecluster": "NZ_JH792279_c1", "name": "IC1_RS07185", "perc_ident": 99, "perc_coverage": 100.0, "locus_tag": "WP_000656241.1", "strand": "+", "end": 1359120, "start": 1358842, "annotation": "DUF997_domain-containing_protein", "evalue": 1.7e-45}], ["input|c12|3491461-3492946|+|ctg1_3430|", 6, {"blastscore": 930, "genecluster": "NZ_JH792279_c1", "name": "IC1_RS07180", "perc_ident": 100, "perc_coverage": 100.0, "locus_tag": "WP_000080306.1", "strand": "-", "end": 1358568, "start": 1357084, "annotation": "aldehyde_dehydrogenase_family_protein", "evalue": 6.4e-269}], ["input|c12|3492996-3493737|-|ctg1_3431|", 7, {"blastscore": 485, "genecluster": "NZ_JH792279_c1", "name": "IC1_RS07175", "perc_ident": 100, "perc_coverage": 100.0, "locus_tag": "WP_000395038.1", "strand": "+", "end": 1357033, "start": 1356293, "annotation": "3-oxoacyl-ACP_reductase_FabG", "evalue": 4.6e-135}], ["input|c12|3493869-3494019|+|ctg1_3432|", 8, {"blastscore": 91, "genecluster": "NZ_JH792279_c1", "name": "IC1_RS07170", "perc_ident": 98, "perc_coverage": 100.0, "locus_tag": "WP_072770239.1", "strand": "-", "end": 1356196, "start": 1356011, "annotation": "YfhD_family_protein", "evalue": 2.3e-17}], ["input|c12|3494092-3495946|-|ctg1_3433|", 9, {"blastscore": 1265, "genecluster": "NZ_JH792279_c1", "name": "IC1_RS07165", "perc_ident": 100, "perc_coverage": 100.0, "locus_tag": "WP_000928160.1", "strand": "+", "end": 1355937, "start": 1354084, "annotation": "squalene--hopene_cyclase", "evalue": 0.0}], ["input|c12|3496045-3496471|-|ctg1_3434|", 10, {"blastscore": 269, "genecluster": "NZ_JH792279_c1", "name": "IC1_RS07160", "perc_ident": 100, "perc_coverage": 100.0, "locus_tag": "WP_000447819.1", "strand": "+", "end": 1353984, "start": 1353559, "annotation": "divergent_PAP2_family_protein", "evalue": 3e-70}], ["input|c12|3496550-3497492|-|ctg1_3435|", 11, {"blastscore": 602, "genecluster": "NZ_JH792279_c1", "name": "IC1_RS07155", "perc_ident": 100, "perc_coverage": 100.0, "locus_tag": "WP_000535543.1", "strand": "+", "end": 1353479, "start": 1352538, "annotation": "EamA_family_transporter_RarD", "evalue": 2.5e-170}], ["input|c12|3497584-3497833|-|ctg1_3436|", 12, {"blastscore": 166, "genecluster": "NZ_JH792279_c1", "name": "IC1_RS07150", "perc_ident": 100, "perc_coverage": 100.0, "locus_tag": "WP_000871349.1", "strand": "+", "end": 1352445, "start": 1352197, "annotation": "DUF1294_domain-containing_protein", "evalue": 1.6e-39}], ["input|c12|3498015-3498414|-|ctg1_3437|", 13, {"blastscore": 257, "genecluster": "NZ_JH792279_c1", "name": "IC1_RS07145", "perc_ident": 99, "perc_coverage": 100.0, "locus_tag": "WP_001056281.1", "strand": "+", "end": 1352014, "start": 1351616, "annotation": "hypothetical_protein", "evalue": 1.1e-66}], ["input|c12|3498456-3498681|-|ctg1_3438|", 14, {"blastscore": 148, "genecluster": "NZ_JH792279_c1", "name": "IC1_RS07140", "perc_ident": 99, "perc_coverage": 100.0, "locus_tag": "WP_000752380.1", "strand": "+", "end": 1351573, "start": 1351349, "annotation": "hypothetical_protein", "evalue": 4.1e-34}], ["input|c12|3498696-3499746|-|ctg1_3439|", 15, {"blastscore": 683, "genecluster": "NZ_JH792279_c1", "name": "IC1_RS07135", "perc_ident": 100, "perc_coverage": 100.0, "locus_tag": "WP_000957495.1", "strand": "+", "end": 1351333, "start": 1350284, "annotation": "MRP_family_ATP-binding_protein", "evalue": 1.3e-194}], ["input|c12|3499818-3500055|-|ctg1_3440|", 16, {"blastscore": 151, "genecluster": "NZ_JH792279_c1", "name": "IC1_RS07130", "perc_ident": 100, "perc_coverage": 100.0, "locus_tag": "WP_000628473.1", "strand": "+", "end": 1350211, "start": 1349975, "annotation": "molybdopterin_converting_factor_subunit_1", "evalue": 5e-35}], ["input|c12|3500059-3500524|-|ctg1_3441|", 17, {"blastscore": 306, "genecluster": "NZ_JH792279_c1", "name": "IC1_RS07125", "perc_ident": 99, "perc_coverage": 100.0, "locus_tag": "WP_000531883.1", "strand": "+", "end": 1349970, "start": 1349506, "annotation": "molybdenum_cofactor_biosynthesis_protein_MoaE", "evalue": 1.9e-81}], ["input|c12|3500504-3501812|-|ctg1_3442|", 18, {"blastscore": 872, "genecluster": "NZ_JH792279_c1", "name": "IC1_RS07120", "perc_ident": 100, "perc_coverage": 100.0, "locus_tag": "WP_000442187.1", "strand": "+", "end": 1349525, "start": 1348218, "annotation": "molybdopterin_molybdenumtransferase_MoeA", "evalue": 2.4e-251}], ["input|c12|3501829-3502846|-|ctg1_3443|", 19, {"blastscore": 681, "genecluster": "NZ_JH792279_c1", "name": "IC1_RS07115", "perc_ident": 100, "perc_coverage": 100.0, "locus_tag": "WP_000785263.1", "strand": "+", "end": 1348200, "start": 1347184, "annotation": "thiamine/molybdopterin_biosynthesis_protein_MoeB", "evalue": 6.1e-194}], ["input|c12|3502870-3503650|-|ctg1_3444|", 20, {"blastscore": 509, "genecluster": "NZ_JH792279_c1", "name": "IC1_RS07110", "perc_ident": 100, "perc_coverage": 100.0, "locus_tag": "WP_000863998.1", "strand": "+", "end": 1347159, "start": 1346380, "annotation": "formate/nitrite_transporter_family_protein", "evalue": 2.4e-142}], ["input|c12|3503841-3504858|-|ctg1_3445|", 21, {"blastscore": 672, "genecluster": "NZ_JH792279_c1", "name": "IC1_RS07105", "perc_ident": 100, "perc_coverage": 100.0, "locus_tag": "WP_000844115.1", "strand": "+", "end": 1346188, "start": 1345172, "annotation": "GTP_3',8-cyclase_MoaA", "evalue": 2.8e-191}], ["input|c12|3504874-3505672|-|ctg1_3446|", 22, {"blastscore": 525, "genecluster": "NZ_JH792279_c1", "name": "IC1_RS07100", "perc_ident": 99, "perc_coverage": 100.0, "locus_tag": "WP_000802663.1", "strand": "+", "end": 1345155, "start": 1344358, "annotation": "sulfurtransferase_FdhD", "evalue": 3.3e-147}]], "hits": 23, "blast_score": 12444.0}], [{"cluster_type": "terpene", "proteins": ["WP_016098797.1", "WP_000813972.1", "WP_000753478.1", "WP_000756467.1", "WP_001104822.1", "WP_000656241.1", "WP_000080306.1", "WP_000395038.1", "WP_072770239.1", "WP_016098798.1", "WP_000447819.1", "WP_000535543.1", "WP_000871349.1", "WP_001056280.1", "WP_000752380.1", "WP_000957495.1", "WP_000628473.1", "WP_000531883.1", "WP_000442187.1", "WP_000785263.1", "WP_000863998.1", "WP_072770240.1", "WP_000844115.1", "WP_000802662.1"], "description": "Bacillus cereus HuB4-4 acqVu-supercont1.1, whole genome shotgun sequence", "cluster_label": "c12", "accession": "NZ_KB976537", "tags": ["IGM_RS19375", "IGM_RS19380", "IGM_RS19385", "IGM_RS19390", "IGM_RS19395", "IGM_RS19400", "IGM_RS19405", "IGM_RS19410", "IGM_RS19415", "IGM_RS19420", "IGM_RS19425", "IGM_RS19430", "IGM_RS19435", "IGM_RS19440", "IGM_RS19445", "IGM_RS19450", "IGM_RS19455", "IGM_RS19460", "IGM_RS19465", "IGM_RS19470", "IGM_RS19475", "IGM_RS34780", "IGM_RS19480", "IGM_RS19485"]}, {"core_gene_hits": 1, "synteny_score": 23, "core_bonus": 3, "pairings": [["input|c12|3484680-3485520|-|ctg1_3424|", 0, {"blastscore": 531, "genecluster": "NZ_KB976537_c12", "name": "IGM_RS19375", "perc_ident": 99, "perc_coverage": 99.2831541218638, "locus_tag": "WP_016098797.1", "strand": "-", "end": 3947334, "start": 3946501, "annotation": "GNAT_family_N-acetyltransferase", "evalue": 6.4e-149}], ["input|c12|3485580-3487089|-|ctg1_3425|", 1, {"blastscore": 961, "genecluster": "NZ_KB976537_c12", "name": "IGM_RS19380", "perc_ident": 98, "perc_coverage": 100.0, "locus_tag": "WP_000813972.1", "strand": "-", "end": 3948909, "start": 3947401, "annotation": "argininosuccinate_lyase", "evalue": 3.5e-278}], ["input|c12|3487190-3488300|-|ctg1_3426|", 2, {"blastscore": 728, "genecluster": "NZ_KB976537_c12", "name": "IGM_RS19385", "perc_ident": 100, "perc_coverage": 100.0, "locus_tag": "WP_000753478.1", "strand": "-", "end": 3950120, "start": 3949011, "annotation": "D-alanyl-D-alanine_carboxypeptidase", "evalue": 4.7e-208}], ["input|c12|3488417-3489350|-|ctg1_3427|", 3, {"blastscore": 624, "genecluster": "NZ_KB976537_c12", "name": "IGM_RS19390", "perc_ident": 99, "perc_coverage": 100.0, "locus_tag": "WP_000756467.1", "strand": "-", "end": 3951170, "start": 3950238, "annotation": "nucleoside_hydrolase", "evalue": 8.1e-177}], ["input|c12|3489472-3490906|-|ctg1_3428|", 4, {"blastscore": 799, "genecluster": "NZ_KB976537_c12", "name": "IGM_RS19395", "perc_ident": 100, "perc_coverage": 100.0, "locus_tag": "WP_001104822.1", "strand": "-", "end": 3952726, "start": 3951293, "annotation": "sodium/panthothenate_symporter", "evalue": 2.2e-229}], ["input|c12|3490909-3491188|-|ctg1_3429|", 5, {"blastscore": 186, "genecluster": "NZ_KB976537_c12", "name": "IGM_RS19400", "perc_ident": 99, "perc_coverage": 100.0, "locus_tag": "WP_000656241.1", "strand": "-", "end": 3953008, "start": 3952730, "annotation": "DUF997_domain-containing_protein", "evalue": 1.7e-45}], ["input|c12|3491461-3492946|+|ctg1_3430|", 6, {"blastscore": 930, "genecluster": "NZ_KB976537_c12", "name": "IGM_RS19405", "perc_ident": 100, "perc_coverage": 100.0, "locus_tag": "WP_000080306.1", "strand": "+", "end": 3954766, "start": 3953282, "annotation": "aldehyde_dehydrogenase_family_protein", "evalue": 6.4e-269}], ["input|c12|3492996-3493737|-|ctg1_3431|", 7, {"blastscore": 485, "genecluster": "NZ_KB976537_c12", "name": "IGM_RS19410", "perc_ident": 100, "perc_coverage": 100.0, "locus_tag": "WP_000395038.1", "strand": "-", "end": 3955557, "start": 3954817, "annotation": "3-oxoacyl-ACP_reductase_FabG", "evalue": 4.6e-135}], ["input|c12|3493869-3494019|+|ctg1_3432|", 8, {"blastscore": 91, "genecluster": "NZ_KB976537_c12", "name": "IGM_RS19415", "perc_ident": 98, "perc_coverage": 100.0, "locus_tag": "WP_072770239.1", "strand": "+", "end": 3955839, "start": 3955654, "annotation": "YfhD_family_protein", "evalue": 2.3e-17}], ["input|c12|3494092-3495946|-|ctg1_3433|", 9, {"blastscore": 1264, "genecluster": "NZ_KB976537_c12", "name": "IGM_RS19420", "perc_ident": 100, "perc_coverage": 100.0, "locus_tag": "WP_016098798.1", "strand": "-", "end": 3957766, "start": 3955913, "annotation": "squalene--hopene_cyclase", "evalue": 0.0}], ["input|c12|3496045-3496471|-|ctg1_3434|", 10, {"blastscore": 269, "genecluster": "NZ_KB976537_c12", "name": "IGM_RS19425", "perc_ident": 100, "perc_coverage": 100.0, "locus_tag": "WP_000447819.1", "strand": "-", "end": 3958291, "start": 3957866, "annotation": "divergent_PAP2_family_protein", "evalue": 3e-70}], ["input|c12|3496550-3497492|-|ctg1_3435|", 11, {"blastscore": 602, "genecluster": "NZ_KB976537_c12", "name": "IGM_RS19430", "perc_ident": 100, "perc_coverage": 100.0, "locus_tag": "WP_000535543.1", "strand": "-", "end": 3959312, "start": 3958371, "annotation": "EamA_family_transporter_RarD", "evalue": 2.5e-170}], ["input|c12|3497584-3497833|-|ctg1_3436|", 12, {"blastscore": 166, "genecluster": "NZ_KB976537_c12", "name": "IGM_RS19435", "perc_ident": 100, "perc_coverage": 100.0, "locus_tag": "WP_000871349.1", "strand": "-", "end": 3959653, "start": 3959405, "annotation": "DUF1294_domain-containing_protein", "evalue": 1.6e-39}], ["input|c12|3498015-3498414|-|ctg1_3437|", 13, {"blastscore": 253, "genecluster": "NZ_KB976537_c12", "name": "IGM_RS19440", "perc_ident": 99, "perc_coverage": 100.0, "locus_tag": "WP_001056280.1", "strand": "-", "end": 3960234, "start": 3959836, "annotation": "hypothetical_protein", "evalue": 1.6e-65}], ["input|c12|3498456-3498681|-|ctg1_3438|", 14, {"blastscore": 148, "genecluster": "NZ_KB976537_c12", "name": "IGM_RS19445", "perc_ident": 99, "perc_coverage": 100.0, "locus_tag": "WP_000752380.1", "strand": "-", "end": 3960501, "start": 3960277, "annotation": "hypothetical_protein", "evalue": 4.1e-34}], ["input|c12|3498696-3499746|-|ctg1_3439|", 15, {"blastscore": 683, "genecluster": "NZ_KB976537_c12", "name": "IGM_RS19450", "perc_ident": 100, "perc_coverage": 100.0, "locus_tag": "WP_000957495.1", "strand": "-", "end": 3961566, "start": 3960517, "annotation": "MRP_family_ATP-binding_protein", "evalue": 1.3e-194}], ["input|c12|3499818-3500055|-|ctg1_3440|", 16, {"blastscore": 151, "genecluster": "NZ_KB976537_c12", "name": "IGM_RS19455", "perc_ident": 100, "perc_coverage": 100.0, "locus_tag": "WP_000628473.1", "strand": "-", "end": 3961875, "start": 3961639, "annotation": "molybdopterin_converting_factor_subunit_1", "evalue": 5e-35}], ["input|c12|3500059-3500524|-|ctg1_3441|", 17, {"blastscore": 306, "genecluster": "NZ_KB976537_c12", "name": "IGM_RS19460", "perc_ident": 99, "perc_coverage": 100.0, "locus_tag": "WP_000531883.1", "strand": "-", "end": 3962344, "start": 3961880, "annotation": "molybdenum_cofactor_biosynthesis_protein_MoaE", "evalue": 1.9e-81}], ["input|c12|3500504-3501812|-|ctg1_3442|", 18, {"blastscore": 872, "genecluster": "NZ_KB976537_c12", "name": "IGM_RS19465", "perc_ident": 100, "perc_coverage": 100.0, "locus_tag": "WP_000442187.1", "strand": "-", "end": 3963632, "start": 3962325, "annotation": "molybdopterin_molybdenumtransferase_MoeA", "evalue": 2.4e-251}], ["input|c12|3501829-3502846|-|ctg1_3443|", 19, {"blastscore": 681, "genecluster": "NZ_KB976537_c12", "name": "IGM_RS19470", "perc_ident": 100, "perc_coverage": 100.0, "locus_tag": "WP_000785263.1", "strand": "-", "end": 3964666, "start": 3963650, "annotation": "thiamine/molybdopterin_biosynthesis_protein_MoeB", "evalue": 6.1e-194}], ["input|c12|3502870-3503650|-|ctg1_3444|", 20, {"blastscore": 509, "genecluster": "NZ_KB976537_c12", "name": "IGM_RS19475", "perc_ident": 100, "perc_coverage": 100.0, "locus_tag": "WP_000863998.1", "strand": "-", "end": 3965470, "start": 3964691, "annotation": "formate/nitrite_transporter_family_protein", "evalue": 2.4e-142}], ["input|c12|3503841-3504858|-|ctg1_3445|", 21, {"blastscore": 672, "genecluster": "NZ_KB976537_c12", "name": "IGM_RS19480", "perc_ident": 100, "perc_coverage": 100.0, "locus_tag": "WP_000844115.1", "strand": "-", "end": 3966678, "start": 3965662, "annotation": "GTP_3',8-cyclase_MoaA", "evalue": 2.8e-191}], ["input|c12|3504874-3505672|-|ctg1_3446|", 22, {"blastscore": 526, "genecluster": "NZ_KB976537_c12", "name": "IGM_RS19485", "perc_ident": 99, "perc_coverage": 100.0, "locus_tag": "WP_000802662.1", "strand": "-", "end": 3967492, "start": 3966695, "annotation": "sulfurtransferase_FdhD", "evalue": 1.5e-147}]], "hits": 23, "blast_score": 12437.0}], [{"cluster_type": "terpene", "proteins": ["WP_000802662.1", "WP_000844115.1", "WP_072770240.1", "WP_014894720.1", "WP_000785263.1", "WP_000442187.1", "WP_000531883.1", "WP_000628472.1", "WP_000957495.1", "WP_000752380.1", "WP_001056280.1", "WP_000871349.1", "WP_000535543.1", "WP_000447819.1", "WP_000928149.1", "WP_072770239.1", "WP_000395038.1", "WP_000080306.1", "WP_000656241.1", "WP_001104822.1", "WP_000756467.1", "WP_000753478.1", "WP_000813972.1", "WP_000615513.1"], "description": "Bacillus thuringiensis HD-771, complete genome", "cluster_label": "c1", "accession": "NC_018500", "tags": ["BTG_RS01495", "BTG_RS01500", "BTG_RS33120", "BTG_RS01505", "BTG_RS01510", "BTG_RS01515", "BTG_RS01520", "BTG_RS01525", "BTG_RS01530", "BTG_RS01535", "BTG_RS01540", "BTG_RS01545", "BTG_RS01550", "BTG_RS01555", "BTG_RS01560", "BTG_RS01565", "BTG_RS01570", "BTG_RS01575", "BTG_RS01580", "BTG_RS01585", "BTG_RS01590", "BTG_RS01595", "BTG_RS01600", "BTG_RS01605"]}, {"core_gene_hits": 1, "synteny_score": 23, "core_bonus": 3, "pairings": [["input|c12|3484680-3485520|-|ctg1_3424|", 0, {"blastscore": 534, "genecluster": "NC_018500_c1", "name": "BTG_RS01605", "perc_ident": 100, "perc_coverage": 99.2831541218638, "locus_tag": "WP_000615513.1", "strand": "+", "end": 333196, "start": 332363, "annotation": "GNAT_family_N-acetyltransferase", "evalue": 7.6e-150}], ["input|c12|3485580-3487089|-|ctg1_3425|", 1, {"blastscore": 961, "genecluster": "NC_018500_c1", "name": "BTG_RS01600", "perc_ident": 98, "perc_coverage": 100.0, "locus_tag": "WP_000813972.1", "strand": "+", "end": 332296, "start": 330788, "annotation": "argininosuccinate_lyase", "evalue": 3.5e-278}], ["input|c12|3487190-3488300|-|ctg1_3426|", 2, {"blastscore": 728, "genecluster": "NC_018500_c1", "name": "BTG_RS01595", "perc_ident": 100, "perc_coverage": 100.0, "locus_tag": "WP_000753478.1", "strand": "+", "end": 330686, "start": 329577, "annotation": "D-alanyl-D-alanine_carboxypeptidase", "evalue": 4.7e-208}], ["input|c12|3488417-3489350|-|ctg1_3427|", 3, {"blastscore": 624, "genecluster": "NC_018500_c1", "name": "BTG_RS01590", "perc_ident": 99, "perc_coverage": 100.0, "locus_tag": "WP_000756467.1", "strand": "+", "end": 329459, "start": 328527, "annotation": "nucleoside_hydrolase", "evalue": 8.1e-177}], ["input|c12|3489472-3490906|-|ctg1_3428|", 4, {"blastscore": 799, "genecluster": "NC_018500_c1", "name": "BTG_RS01585", "perc_ident": 100, "perc_coverage": 100.0, "locus_tag": "WP_001104822.1", "strand": "+", "end": 328404, "start": 326971, "annotation": "sodium/panthothenate_symporter", "evalue": 2.2e-229}], ["input|c12|3490909-3491188|-|ctg1_3429|", 5, {"blastscore": 186, "genecluster": "NC_018500_c1", "name": "BTG_RS01580", "perc_ident": 99, "perc_coverage": 100.0, "locus_tag": "WP_000656241.1", "strand": "+", "end": 326967, "start": 326689, "annotation": "DUF997_domain-containing_protein", "evalue": 1.7e-45}], ["input|c12|3491461-3492946|+|ctg1_3430|", 6, {"blastscore": 930, "genecluster": "NC_018500_c1", "name": "BTG_RS01575", "perc_ident": 100, "perc_coverage": 100.0, "locus_tag": "WP_000080306.1", "strand": "-", "end": 326415, "start": 324931, "annotation": "aldehyde_dehydrogenase_family_protein", "evalue": 6.4e-269}], ["input|c12|3492996-3493737|-|ctg1_3431|", 7, {"blastscore": 485, "genecluster": "NC_018500_c1", "name": "BTG_RS01570", "perc_ident": 100, "perc_coverage": 100.0, "locus_tag": "WP_000395038.1", "strand": "+", "end": 324880, "start": 324140, "annotation": "3-oxoacyl-ACP_reductase_FabG", "evalue": 4.6e-135}], ["input|c12|3493869-3494019|+|ctg1_3432|", 8, {"blastscore": 91, "genecluster": "NC_018500_c1", "name": "BTG_RS01565", "perc_ident": 98, "perc_coverage": 100.0, "locus_tag": "WP_072770239.1", "strand": "-", "end": 324043, "start": 323858, "annotation": "YfhD_family_protein", "evalue": 2.3e-17}], ["input|c12|3494092-3495946|-|ctg1_3433|", 9, {"blastscore": 1265, "genecluster": "NC_018500_c1", "name": "BTG_RS01560", "perc_ident": 100, "perc_coverage": 100.0, "locus_tag": "WP_000928149.1", "strand": "+", "end": 323784, "start": 321931, "annotation": "squalene--hopene_cyclase", "evalue": 0.0}], ["input|c12|3496045-3496471|-|ctg1_3434|", 10, {"blastscore": 269, "genecluster": "NC_018500_c1", "name": "BTG_RS01555", "perc_ident": 100, "perc_coverage": 100.0, "locus_tag": "WP_000447819.1", "strand": "+", "end": 321831, "start": 321406, "annotation": "divergent_PAP2_family_protein", "evalue": 3e-70}], ["input|c12|3496550-3497492|-|ctg1_3435|", 11, {"blastscore": 602, "genecluster": "NC_018500_c1", "name": "BTG_RS01550", "perc_ident": 100, "perc_coverage": 100.0, "locus_tag": "WP_000535543.1", "strand": "+", "end": 321326, "start": 320385, "annotation": "EamA_family_transporter_RarD", "evalue": 2.5e-170}], ["input|c12|3497584-3497833|-|ctg1_3436|", 12, {"blastscore": 166, "genecluster": "NC_018500_c1", "name": "BTG_RS01545", "perc_ident": 100, "perc_coverage": 100.0, "locus_tag": "WP_000871349.1", "strand": "+", "end": 320292, "start": 320044, "annotation": "DUF1294_domain-containing_protein", "evalue": 1.6e-39}], ["input|c12|3498015-3498414|-|ctg1_3437|", 13, {"blastscore": 253, "genecluster": "NC_018500_c1", "name": "BTG_RS01540", "perc_ident": 99, "perc_coverage": 100.0, "locus_tag": "WP_001056280.1", "strand": "+", "end": 319861, "start": 319463, "annotation": "hypothetical_protein", "evalue": 1.6e-65}], ["input|c12|3498456-3498681|-|ctg1_3438|", 14, {"blastscore": 148, "genecluster": "NC_018500_c1", "name": "BTG_RS01535", "perc_ident": 99, "perc_coverage": 100.0, "locus_tag": "WP_000752380.1", "strand": "+", "end": 319420, "start": 319196, "annotation": "hypothetical_protein", "evalue": 4.1e-34}], ["input|c12|3498696-3499746|-|ctg1_3439|", 15, {"blastscore": 683, "genecluster": "NC_018500_c1", "name": "BTG_RS01530", "perc_ident": 100, "perc_coverage": 100.0, "locus_tag": "WP_000957495.1", "strand": "+", "end": 319180, "start": 318131, "annotation": "MRP_family_ATP-binding_protein", "evalue": 1.3e-194}], ["input|c12|3499818-3500055|-|ctg1_3440|", 16, {"blastscore": 150, "genecluster": "NC_018500_c1", "name": "BTG_RS01525", "perc_ident": 99, "perc_coverage": 100.0, "locus_tag": "WP_000628472.1", "strand": "+", "end": 318058, "start": 317822, "annotation": "molybdopterin_converting_factor_subunit_1", "evalue": 6.6e-35}], ["input|c12|3500059-3500524|-|ctg1_3441|", 17, {"blastscore": 306, "genecluster": "NC_018500_c1", "name": "BTG_RS01520", "perc_ident": 99, "perc_coverage": 100.0, "locus_tag": "WP_000531883.1", "strand": "+", "end": 317817, "start": 317353, "annotation": "molybdenum_cofactor_biosynthesis_protein_MoaE", "evalue": 1.9e-81}], ["input|c12|3500504-3501812|-|ctg1_3442|", 18, {"blastscore": 872, "genecluster": "NC_018500_c1", "name": "BTG_RS01515", "perc_ident": 100, "perc_coverage": 100.0, "locus_tag": "WP_000442187.1", "strand": "+", "end": 317372, "start": 316065, "annotation": "molybdopterin_molybdenumtransferase_MoeA", "evalue": 2.4e-251}], ["input|c12|3501829-3502846|-|ctg1_3443|", 19, {"blastscore": 681, "genecluster": "NC_018500_c1", "name": "BTG_RS01510", "perc_ident": 100, "perc_coverage": 100.0, "locus_tag": "WP_000785263.1", "strand": "+", "end": 316047, "start": 315031, "annotation": "thiamine/molybdopterin_biosynthesis_protein_MoeB", "evalue": 6.1e-194}], ["input|c12|3502870-3503650|-|ctg1_3444|", 20, {"blastscore": 506, "genecluster": "NC_018500_c1", "name": "BTG_RS01505", "perc_ident": 100, "perc_coverage": 100.0, "locus_tag": "WP_014894720.1", "strand": "+", "end": 315006, "start": 314227, "annotation": "formate/nitrite_transporter_family_protein", "evalue": 2.1e-141}], ["input|c12|3503841-3504858|-|ctg1_3445|", 21, {"blastscore": 672, "genecluster": "NC_018500_c1", "name": "BTG_RS01500", "perc_ident": 100, "perc_coverage": 100.0, "locus_tag": "WP_000844115.1", "strand": "+", "end": 314035, "start": 313019, "annotation": "GTP_3',8-cyclase_MoaA", "evalue": 2.8e-191}], ["input|c12|3504874-3505672|-|ctg1_3446|", 22, {"blastscore": 526, "genecluster": "NC_018500_c1", "name": "BTG_RS01495", "perc_ident": 99, "perc_coverage": 100.0, "locus_tag": "WP_000802662.1", "strand": "+", "end": 313002, "start": 312205, "annotation": "sulfurtransferase_FdhD", "evalue": 1.5e-147}]], "hits": 23, "blast_score": 12437.0}], [{"cluster_type": "terpene", "proteins": ["WP_000615513.1", "WP_000813972.1", "WP_000753478.1", "WP_000756467.1", "WP_001104822.1", "WP_000656241.1", "WP_000080306.1", "WP_017763493.1", "WP_072770239.1", "WP_000928149.1", "WP_000447819.1", "WP_000535543.1", "WP_000871349.1", "WP_001056280.1", "WP_000752380.1", "WP_000957495.1", "WP_000628473.1", "WP_000531883.1", "WP_017763494.1", "WP_000785263.1", "WP_000863998.1", "WP_072770240.1", "WP_000844115.1", "WP_000802662.1"], "description": "Bacillus thuringiensis DAR 81934 chromosome chromosome, whole genome shotgun sequence", "cluster_label": "c11", "accession": "NZ_CM001804", "tags": ["D828_RS0120805", "D828_RS0120810", "D828_RS0120815", "D828_RS0120820", "D828_RS0120825", "D828_RS0120830", "D828_RS0120835", "D828_RS0120840", "D828_RS0120845", "D828_RS0120850", "D828_RS0120855", "D828_RS0120860", "D828_RS0120865", "D828_RS0120870", "D828_RS0120875", "D828_RS0120880", "D828_RS0120885", "D828_RS0120890", "D828_RS0120895", "D828_RS0120900", "D828_RS0120905", "D828_RS33690", "D828_RS0120910", "D828_RS0120915"]}, {"core_gene_hits": 1, "synteny_score": 23, "core_bonus": 3, "pairings": [["input|c12|3484680-3485520|-|ctg1_3424|", 0, {"blastscore": 534, "genecluster": "NZ_CM001804_c11", "name": "D828_RS0120805", "perc_ident": 100, "perc_coverage": 99.2831541218638, "locus_tag": "WP_000615513.1", "strand": "-", "end": 3847333, "start": 3846500, "annotation": "GNAT_family_N-acetyltransferase", "evalue": 7.6e-150}], ["input|c12|3485580-3487089|-|ctg1_3425|", 1, {"blastscore": 961, "genecluster": "NZ_CM001804_c11", "name": "D828_RS0120810", "perc_ident": 98, "perc_coverage": 100.0, "locus_tag": "WP_000813972.1", "strand": "-", "end": 3848908, "start": 3847400, "annotation": "argininosuccinate_lyase", "evalue": 3.5e-278}], ["input|c12|3487190-3488300|-|ctg1_3426|", 2, {"blastscore": 728, "genecluster": "NZ_CM001804_c11", "name": "D828_RS0120815", "perc_ident": 100, "perc_coverage": 100.0, "locus_tag": "WP_000753478.1", "strand": "-", "end": 3850119, "start": 3849010, "annotation": "D-alanyl-D-alanine_carboxypeptidase", "evalue": 4.7e-208}], ["input|c12|3488417-3489350|-|ctg1_3427|", 3, {"blastscore": 624, "genecluster": "NZ_CM001804_c11", "name": "D828_RS0120820", "perc_ident": 99, "perc_coverage": 100.0, "locus_tag": "WP_000756467.1", "strand": "-", "end": 3851169, "start": 3850237, "annotation": "nucleoside_hydrolase", "evalue": 8.1e-177}], ["input|c12|3489472-3490906|-|ctg1_3428|", 4, {"blastscore": 799, "genecluster": "NZ_CM001804_c11", "name": "D828_RS0120825", "perc_ident": 100, "perc_coverage": 100.0, "locus_tag": "WP_001104822.1", "strand": "-", "end": 3852725, "start": 3851292, "annotation": "sodium/panthothenate_symporter", "evalue": 2.2e-229}], ["input|c12|3490909-3491188|-|ctg1_3429|", 5, {"blastscore": 186, "genecluster": "NZ_CM001804_c11", "name": "D828_RS0120830", "perc_ident": 99, "perc_coverage": 100.0, "locus_tag": "WP_000656241.1", "strand": "-", "end": 3853007, "start": 3852729, "annotation": "DUF997_domain-containing_protein", "evalue": 1.7e-45}], ["input|c12|3491461-3492946|+|ctg1_3430|", 6, {"blastscore": 930, "genecluster": "NZ_CM001804_c11", "name": "D828_RS0120835", "perc_ident": 100, "perc_coverage": 100.0, "locus_tag": "WP_000080306.1", "strand": "+", "end": 3854765, "start": 3853281, "annotation": "aldehyde_dehydrogenase_family_protein", "evalue": 6.4e-269}], ["input|c12|3492996-3493737|-|ctg1_3431|", 7, {"blastscore": 481, "genecluster": "NZ_CM001804_c11", "name": "D828_RS0120840", "perc_ident": 100, "perc_coverage": 100.0, "locus_tag": "WP_017763493.1", "strand": "-", "end": 3855556, "start": 3854816, "annotation": "3-oxoacyl-ACP_reductase_FabG", "evalue": 6.7e-134}], ["input|c12|3493869-3494019|+|ctg1_3432|", 8, {"blastscore": 91, "genecluster": "NZ_CM001804_c11", "name": "D828_RS0120845", "perc_ident": 98, "perc_coverage": 100.0, "locus_tag": "WP_072770239.1", "strand": "+", "end": 3855838, "start": 3855653, "annotation": "YfhD_family_protein", "evalue": 2.3e-17}], ["input|c12|3494092-3495946|-|ctg1_3433|", 9, {"blastscore": 1265, "genecluster": "NZ_CM001804_c11", "name": "D828_RS0120850", "perc_ident": 100, "perc_coverage": 100.0, "locus_tag": "WP_000928149.1", "strand": "-", "end": 3857765, "start": 3855912, "annotation": "squalene--hopene_cyclase", "evalue": 0.0}], ["input|c12|3496045-3496471|-|ctg1_3434|", 10, {"blastscore": 269, "genecluster": "NZ_CM001804_c11", "name": "D828_RS0120855", "perc_ident": 100, "perc_coverage": 100.0, "locus_tag": "WP_000447819.1", "strand": "-", "end": 3858290, "start": 3857865, "annotation": "divergent_PAP2_family_protein", "evalue": 3e-70}], ["input|c12|3496550-3497492|-|ctg1_3435|", 11, {"blastscore": 602, "genecluster": "NZ_CM001804_c11", "name": "D828_RS0120860", "perc_ident": 100, "perc_coverage": 100.0, "locus_tag": "WP_000535543.1", "strand": "-", "end": 3859311, "start": 3858370, "annotation": "EamA_family_transporter_RarD", "evalue": 2.5e-170}], ["input|c12|3497584-3497833|-|ctg1_3436|", 12, {"blastscore": 166, "genecluster": "NZ_CM001804_c11", "name": "D828_RS0120865", "perc_ident": 100, "perc_coverage": 100.0, "locus_tag": "WP_000871349.1", "strand": "-", "end": 3859652, "start": 3859404, "annotation": "DUF1294_domain-containing_protein", "evalue": 1.6e-39}], ["input|c12|3498015-3498414|-|ctg1_3437|", 13, {"blastscore": 253, "genecluster": "NZ_CM001804_c11", "name": "D828_RS0120870", "perc_ident": 99, "perc_coverage": 100.0, "locus_tag": "WP_001056280.1", "strand": "-", "end": 3860233, "start": 3859835, "annotation": "hypothetical_protein", "evalue": 1.6e-65}], ["input|c12|3498456-3498681|-|ctg1_3438|", 14, {"blastscore": 148, "genecluster": "NZ_CM001804_c11", "name": "D828_RS0120875", "perc_ident": 99, "perc_coverage": 100.0, "locus_tag": "WP_000752380.1", "strand": "-", "end": 3860500, "start": 3860276, "annotation": "hypothetical_protein", "evalue": 4.1e-34}], ["input|c12|3498696-3499746|-|ctg1_3439|", 15, {"blastscore": 683, "genecluster": "NZ_CM001804_c11", "name": "D828_RS0120880", "perc_ident": 100, "perc_coverage": 100.0, "locus_tag": "WP_000957495.1", "strand": "-", "end": 3861565, "start": 3860516, "annotation": "MRP_family_ATP-binding_protein", "evalue": 1.3e-194}], ["input|c12|3499818-3500055|-|ctg1_3440|", 16, {"blastscore": 151, "genecluster": "NZ_CM001804_c11", "name": "D828_RS0120885", "perc_ident": 100, "perc_coverage": 100.0, "locus_tag": "WP_000628473.1", "strand": "-", "end": 3861874, "start": 3861638, "annotation": "molybdopterin_converting_factor_subunit_1", "evalue": 5e-35}], ["input|c12|3500059-3500524|-|ctg1_3441|", 17, {"blastscore": 306, "genecluster": "NZ_CM001804_c11", "name": "D828_RS0120890", "perc_ident": 99, "perc_coverage": 100.0, "locus_tag": "WP_000531883.1", "strand": "-", "end": 3862343, "start": 3861879, "annotation": "molybdenum_cofactor_biosynthesis_protein_MoaE", "evalue": 1.9e-81}], ["input|c12|3500504-3501812|-|ctg1_3442|", 18, {"blastscore": 869, "genecluster": "NZ_CM001804_c11", "name": "D828_RS0120895", "perc_ident": 100, "perc_coverage": 100.0, "locus_tag": "WP_017763494.1", "strand": "-", "end": 3863631, "start": 3862324, "annotation": "molybdopterin_molybdenumtransferase_MoeA", "evalue": 2e-250}], ["input|c12|3501829-3502846|-|ctg1_3443|", 19, {"blastscore": 681, "genecluster": "NZ_CM001804_c11", "name": "D828_RS0120900", "perc_ident": 100, "perc_coverage": 100.0, "locus_tag": "WP_000785263.1", "strand": "-", "end": 3864665, "start": 3863649, "annotation": "thiamine/molybdopterin_biosynthesis_protein_MoeB", "evalue": 6.1e-194}], ["input|c12|3502870-3503650|-|ctg1_3444|", 20, {"blastscore": 509, "genecluster": "NZ_CM001804_c11", "name": "D828_RS0120905", "perc_ident": 100, "perc_coverage": 100.0, "locus_tag": "WP_000863998.1", "strand": "-", "end": 3865469, "start": 3864690, "annotation": "formate/nitrite_transporter_family_protein", "evalue": 2.4e-142}], ["input|c12|3503841-3504858|-|ctg1_3445|", 21, {"blastscore": 672, "genecluster": "NZ_CM001804_c11", "name": "D828_RS0120910", "perc_ident": 100, "perc_coverage": 100.0, "locus_tag": "WP_000844115.1", "strand": "-", "end": 3866677, "start": 3865661, "annotation": "GTP_3',8-cyclase_MoaA", "evalue": 2.8e-191}], ["input|c12|3504874-3505672|-|ctg1_3446|", 22, {"blastscore": 526, "genecluster": "NZ_CM001804_c11", "name": "D828_RS0120915", "perc_ident": 99, "perc_coverage": 100.0, "locus_tag": "WP_000802662.1", "strand": "-", "end": 3867491, "start": 3866694, "annotation": "formate_dehydrogenase_accessory_sulfurtransferase_FdhD", "evalue": 1.5e-147}]], "hits": 23, "blast_score": 12434.0}], [{"cluster_type": "terpene", "proteins": ["WP_079245811.1", "WP_000813972.1", "WP_000753478.1", "WP_000756467.1", "WP_079245812.1", "WP_000656241.1", "WP_000080306.1", "WP_000395038.1", "WP_072770239.1", "WP_079245813.1", "WP_000447819.1", "WP_079245814.1", "WP_079245815.1", "WP_001056281.1", "WP_000752380.1", "WP_000957495.1", "WP_000628473.1", "WP_000531883.1", "WP_079245816.1", "WP_079245817.1", "WP_000863998.1", "WP_072770240.1", "WP_000844115.1", "WP_000802662.1"], "description": "Bacillus thuringiensis strain L-7601, complete genome", "cluster_label": "c11", "accession": "NZ_CP020002", "tags": ["B4918_RS19770", "B4918_RS19775", "B4918_RS19780", "B4918_RS19785", "B4918_RS19790", "B4918_RS19795", "B4918_RS19800", "B4918_RS19805", "B4918_RS19810", "B4918_RS19815", "B4918_RS19820", "B4918_RS19825", "B4918_RS19830", "B4918_RS19835", "B4918_RS19840", "B4918_RS19845", "B4918_RS19850", "B4918_RS19855", "B4918_RS19860", "B4918_RS19865", "B4918_RS19870", "B4918_RS19875", "B4918_RS19880", "B4918_RS19885"]}, {"core_gene_hits": 1, "synteny_score": 23, "core_bonus": 3, "pairings": [["input|c12|3484680-3485520|-|ctg1_3424|", 0, {"blastscore": 532, "genecluster": "NZ_CP020002_c11", "name": "B4918_RS19770", "perc_ident": 99, "perc_coverage": 99.2831541218638, "locus_tag": "WP_079245811.1", "strand": "-", "end": 3780931, "start": 3780098, "annotation": "GNAT_family_N-acetyltransferase", "evalue": 2.9e-149}], ["input|c12|3485580-3487089|-|ctg1_3425|", 1, {"blastscore": 961, "genecluster": "NZ_CP020002_c11", "name": "B4918_RS19775", "perc_ident": 98, "perc_coverage": 100.0, "locus_tag": "WP_000813972.1", "strand": "-", "end": 3782506, "start": 3780998, "annotation": "argininosuccinate_lyase", "evalue": 3.5e-278}], ["input|c12|3487190-3488300|-|ctg1_3426|", 2, {"blastscore": 728, "genecluster": "NZ_CP020002_c11", "name": "B4918_RS19780", "perc_ident": 100, "perc_coverage": 100.0, "locus_tag": "WP_000753478.1", "strand": "-", "end": 3783717, "start": 3782608, "annotation": "D-alanyl-D-alanine_carboxypeptidase", "evalue": 4.7e-208}], ["input|c12|3488417-3489350|-|ctg1_3427|", 3, {"blastscore": 624, "genecluster": "NZ_CP020002_c11", "name": "B4918_RS19785", "perc_ident": 99, "perc_coverage": 100.0, "locus_tag": "WP_000756467.1", "strand": "-", "end": 3784767, "start": 3783835, "annotation": "nucleoside_hydrolase", "evalue": 8.1e-177}], ["input|c12|3489472-3490906|-|ctg1_3428|", 4, {"blastscore": 792, "genecluster": "NZ_CP020002_c11", "name": "B4918_RS19790", "perc_ident": 99, "perc_coverage": 100.0, "locus_tag": "WP_079245812.1", "strand": "-", "end": 3786323, "start": 3784890, "annotation": "sodium/panthothenate_symporter", "evalue": 2e-227}], ["input|c12|3490909-3491188|-|ctg1_3429|", 5, {"blastscore": 186, "genecluster": "NZ_CP020002_c11", "name": "B4918_RS19795", "perc_ident": 99, "perc_coverage": 100.0, "locus_tag": "WP_000656241.1", "strand": "-", "end": 3786605, "start": 3786327, "annotation": "DUF997_domain-containing_protein", "evalue": 1.7e-45}], ["input|c12|3491461-3492946|+|ctg1_3430|", 6, {"blastscore": 930, "genecluster": "NZ_CP020002_c11", "name": "B4918_RS19800", "perc_ident": 100, "perc_coverage": 100.0, "locus_tag": "WP_000080306.1", "strand": "+", "end": 3788363, "start": 3786879, "annotation": "aldehyde_dehydrogenase_family_protein", "evalue": 6.4e-269}], ["input|c12|3492996-3493737|-|ctg1_3431|", 7, {"blastscore": 485, "genecluster": "NZ_CP020002_c11", "name": "B4918_RS19805", "perc_ident": 100, "perc_coverage": 100.0, "locus_tag": "WP_000395038.1", "strand": "-", "end": 3789154, "start": 3788414, "annotation": "3-oxoacyl-ACP_reductase_FabG", "evalue": 4.6e-135}], ["input|c12|3493869-3494019|+|ctg1_3432|", 8, {"blastscore": 91, "genecluster": "NZ_CP020002_c11", "name": "B4918_RS19810", "perc_ident": 98, "perc_coverage": 100.0, "locus_tag": "WP_072770239.1", "strand": "+", "end": 3789436, "start": 3789251, "annotation": "YfhD_family_protein", "evalue": 2.3e-17}], ["input|c12|3494092-3495946|-|ctg1_3433|", 9, {"blastscore": 1257, "genecluster": "NZ_CP020002_c11", "name": "B4918_RS19815", "perc_ident": 99, "perc_coverage": 100.0, "locus_tag": "WP_079245813.1", "strand": "-", "end": 3791363, "start": 3789510, "annotation": "squalene--hopene_cyclase", "evalue": 0.0}], ["input|c12|3496045-3496471|-|ctg1_3434|", 10, {"blastscore": 269, "genecluster": "NZ_CP020002_c11", "name": "B4918_RS19820", "perc_ident": 100, "perc_coverage": 100.0, "locus_tag": "WP_000447819.1", "strand": "-", "end": 3791888, "start": 3791463, "annotation": "divergent_PAP2_family_protein", "evalue": 3e-70}], ["input|c12|3496550-3497492|-|ctg1_3435|", 11, {"blastscore": 599, "genecluster": "NZ_CP020002_c11", "name": "B4918_RS19825", "perc_ident": 99, "perc_coverage": 100.0, "locus_tag": "WP_079245814.1", "strand": "-", "end": 3792909, "start": 3791968, "annotation": "EamA_family_transporter_RarD", "evalue": 2.8e-169}], ["input|c12|3497584-3497833|-|ctg1_3436|", 12, {"blastscore": 164, "genecluster": "NZ_CP020002_c11", "name": "B4918_RS19830", "perc_ident": 99, "perc_coverage": 100.0, "locus_tag": "WP_079245815.1", "strand": "-", "end": 3793250, "start": 3793002, "annotation": "DUF1294_domain-containing_protein", "evalue": 4.6e-39}], ["input|c12|3498015-3498414|-|ctg1_3437|", 13, {"blastscore": 257, "genecluster": "NZ_CP020002_c11", "name": "B4918_RS19835", "perc_ident": 99, "perc_coverage": 100.0, "locus_tag": "WP_001056281.1", "strand": "-", "end": 3793831, "start": 3793433, "annotation": "hypothetical_protein", "evalue": 1.1e-66}], ["input|c12|3498456-3498681|-|ctg1_3438|", 14, {"blastscore": 148, "genecluster": "NZ_CP020002_c11", "name": "B4918_RS19840", "perc_ident": 99, "perc_coverage": 100.0, "locus_tag": "WP_000752380.1", "strand": "-", "end": 3794098, "start": 3793874, "annotation": "hypothetical_protein", "evalue": 4.1e-34}], ["input|c12|3498696-3499746|-|ctg1_3439|", 15, {"blastscore": 683, "genecluster": "NZ_CP020002_c11", "name": "B4918_RS19845", "perc_ident": 100, "perc_coverage": 100.0, "locus_tag": "WP_000957495.1", "strand": "-", "end": 3795163, "start": 3794114, "annotation": "MRP_family_ATP-binding_protein", "evalue": 1.3e-194}], ["input|c12|3499818-3500055|-|ctg1_3440|", 16, {"blastscore": 151, "genecluster": "NZ_CP020002_c11", "name": "B4918_RS19850", "perc_ident": 100, "perc_coverage": 100.0, "locus_tag": "WP_000628473.1", "strand": "-", "end": 3795472, "start": 3795236, "annotation": "molybdopterin_converting_factor_subunit_1", "evalue": 5e-35}], ["input|c12|3500059-3500524|-|ctg1_3441|", 17, {"blastscore": 306, "genecluster": "NZ_CP020002_c11", "name": "B4918_RS19855", "perc_ident": 99, "perc_coverage": 100.0, "locus_tag": "WP_000531883.1", "strand": "-", "end": 3795941, "start": 3795477, "annotation": "molybdenum_cofactor_biosynthesis_protein_MoaE", "evalue": 1.9e-81}], ["input|c12|3500504-3501812|-|ctg1_3442|", 18, {"blastscore": 869, "genecluster": "NZ_CP020002_c11", "name": "B4918_RS19860", "perc_ident": 100, "perc_coverage": 100.0, "locus_tag": "WP_079245816.1", "strand": "-", "end": 3797229, "start": 3795922, "annotation": "molybdopterin_molybdenumtransferase_MoeA", "evalue": 1.2e-250}], ["input|c12|3501829-3502846|-|ctg1_3443|", 19, {"blastscore": 678, "genecluster": "NZ_CP020002_c11", "name": "B4918_RS19865", "perc_ident": 99, "perc_coverage": 100.0, "locus_tag": "WP_079245817.1", "strand": "-", "end": 3798263, "start": 3797247, "annotation": "thiamine_biosynthesis_protein_MoeB", "evalue": 5.1e-193}], ["input|c12|3502870-3503650|-|ctg1_3444|", 20, {"blastscore": 509, "genecluster": "NZ_CP020002_c11", "name": "B4918_RS19870", "perc_ident": 100, "perc_coverage": 100.0, "locus_tag": "WP_000863998.1", "strand": "-", "end": 3799067, "start": 3798288, "annotation": "formate/nitrite_transporter_family_protein", "evalue": 2.4e-142}], ["input|c12|3503841-3504858|-|ctg1_3445|", 21, {"blastscore": 672, "genecluster": "NZ_CP020002_c11", "name": "B4918_RS19880", "perc_ident": 100, "perc_coverage": 100.0, "locus_tag": "WP_000844115.1", "strand": "-", "end": 3800275, "start": 3799259, "annotation": "GTP_3',8-cyclase_MoaA", "evalue": 2.8e-191}], ["input|c12|3504874-3505672|-|ctg1_3446|", 22, {"blastscore": 526, "genecluster": "NZ_CP020002_c11", "name": "B4918_RS19885", "perc_ident": 99, "perc_coverage": 100.0, "locus_tag": "WP_000802662.1", "strand": "-", "end": 3801089, "start": 3800292, "annotation": "formate_dehydrogenase_accessory_sulfurtransferase_FdhD", "evalue": 1.5e-147}]], "hits": 23, "blast_score": 12417.0}], [{"cluster_type": "terpene", "proteins": ["WP_000802695.1", "WP_000844124.1", "WP_072770240.1", "WP_000863998.1", "WP_000785259.1", "WP_000442200.1", "WP_000531881.1", "WP_000628501.1", "WP_000957508.1", "WP_000752375.1", "WP_000367300.1", "WP_000871349.1", "WP_000535539.1", "WP_000447820.1", "WP_000928147.1", "WP_072770239.1", "WP_000395038.1", "WP_000080282.1", "WP_000656239.1", "WP_001104816.1", "WP_048655748.1", "WP_000751368.1", "WP_048655747.1", "WP_048655746.1"], "description": "Bacillus cereus strain A8S3 contig117, whole genome shotgun sequence", "cluster_label": "c2", "accession": "NZ_LZQY01000021", "tags": ["A9485_RS06140", "A9485_RS06145", "A9485_RS30880", "A9485_RS06150", "A9485_RS06155", "A9485_RS06160", "A9485_RS06165", "A9485_RS06170", "A9485_RS06175", "A9485_RS06180", "A9485_RS06185", "A9485_RS06190", "A9485_RS06195", "A9485_RS06200", "A9485_RS06205", "A9485_RS06210", "A9485_RS06215", "A9485_RS06220", "A9485_RS06225", "A9485_RS06230", "A9485_RS06235", "A9485_RS06240", "A9485_RS06245", "A9485_RS06250"]}, {"core_gene_hits": 1, "synteny_score": 23, "core_bonus": 3, "pairings": [["input|c12|3484680-3485520|-|ctg1_3424|", 0, {"blastscore": 520, "genecluster": "NZ_LZQY01000021_c2", "name": "A9485_RS06250", "perc_ident": 97, "perc_coverage": 99.2831541218638, "locus_tag": "WP_048655746.1", "strand": "+", "end": 38108, "start": 37275, "annotation": "GNAT_family_N-acetyltransferase", "evalue": 1.1e-145}], ["input|c12|3485580-3487089|-|ctg1_3425|", 1, {"blastscore": 949, "genecluster": "NZ_LZQY01000021_c2", "name": "A9485_RS06245", "perc_ident": 95, "perc_coverage": 100.0, "locus_tag": "WP_048655747.1", "strand": "+", "end": 37208, "start": 35700, "annotation": "argininosuccinate_lyase", "evalue": 1.4e-274}], ["input|c12|3487190-3488300|-|ctg1_3426|", 2, {"blastscore": 722, "genecluster": "NZ_LZQY01000021_c2", "name": "A9485_RS06240", "perc_ident": 99, "perc_coverage": 100.0, "locus_tag": "WP_000751368.1", "strand": "+", "end": 35598, "start": 34489, "annotation": "D-alanyl-D-alanine_carboxypeptidase", "evalue": 3.4e-206}], ["input|c12|3488417-3489350|-|ctg1_3427|", 3, {"blastscore": 626, "genecluster": "NZ_LZQY01000021_c2", "name": "A9485_RS06235", "perc_ident": 99, "perc_coverage": 100.0, "locus_tag": "WP_048655748.1", "strand": "+", "end": 34371, "start": 33439, "annotation": "nucleoside_hydrolase", "evalue": 1.2e-177}], ["input|c12|3489472-3490906|-|ctg1_3428|", 4, {"blastscore": 795, "genecluster": "NZ_LZQY01000021_c2", "name": "A9485_RS06230", "perc_ident": 100, "perc_coverage": 100.0, "locus_tag": "WP_001104816.1", "strand": "+", "end": 33316, "start": 31883, "annotation": "sodium/panthothenate_symporter", "evalue": 4.1e-228}], ["input|c12|3490909-3491188|-|ctg1_3429|", 5, {"blastscore": 182, "genecluster": "NZ_LZQY01000021_c2", "name": "A9485_RS06225", "perc_ident": 97, "perc_coverage": 100.0, "locus_tag": "WP_000656239.1", "strand": "+", "end": 31879, "start": 31601, "annotation": "DUF997_domain-containing_protein", "evalue": 1.8e-44}], ["input|c12|3491461-3492946|+|ctg1_3430|", 6, {"blastscore": 919, "genecluster": "NZ_LZQY01000021_c2", "name": "A9485_RS06220", "perc_ident": 99, "perc_coverage": 100.0, "locus_tag": "WP_000080282.1", "strand": "-", "end": 31327, "start": 29843, "annotation": "aldehyde_dehydrogenase_family_protein", "evalue": 1.5e-265}], ["input|c12|3492996-3493737|-|ctg1_3431|", 7, {"blastscore": 485, "genecluster": "NZ_LZQY01000021_c2", "name": "A9485_RS06215", "perc_ident": 100, "perc_coverage": 100.0, "locus_tag": "WP_000395038.1", "strand": "+", "end": 29792, "start": 29052, "annotation": "3-oxoacyl-ACP_reductase_FabG", "evalue": 4.6e-135}], ["input|c12|3493869-3494019|+|ctg1_3432|", 8, {"blastscore": 91, "genecluster": "NZ_LZQY01000021_c2", "name": "A9485_RS06210", "perc_ident": 98, "perc_coverage": 100.0, "locus_tag": "WP_072770239.1", "strand": "-", "end": 28955, "start": 28770, "annotation": "YfhD_family_protein", "evalue": 2.3e-17}], ["input|c12|3494092-3495946|-|ctg1_3433|", 9, {"blastscore": 1236, "genecluster": "NZ_LZQY01000021_c2", "name": "A9485_RS06205", "perc_ident": 97, "perc_coverage": 100.0, "locus_tag": "WP_000928147.1", "strand": "+", "end": 28696, "start": 26843, "annotation": "squalene--hopene_cyclase", "evalue": 0.0}], ["input|c12|3496045-3496471|-|ctg1_3434|", 10, {"blastscore": 267, "genecluster": "NZ_LZQY01000021_c2", "name": "A9485_RS06200", "perc_ident": 99, "perc_coverage": 100.0, "locus_tag": "WP_000447820.1", "strand": "+", "end": 26743, "start": 26318, "annotation": "divergent_PAP2_family_protein", "evalue": 8.7e-70}], ["input|c12|3496550-3497492|-|ctg1_3435|", 11, {"blastscore": 601, "genecluster": "NZ_LZQY01000021_c2", "name": "A9485_RS06195", "perc_ident": 99, "perc_coverage": 100.0, "locus_tag": "WP_000535539.1", "strand": "+", "end": 26238, "start": 25297, "annotation": "EamA_family_transporter_RarD", "evalue": 5.7e-170}], ["input|c12|3497584-3497833|-|ctg1_3436|", 12, {"blastscore": 166, "genecluster": "NZ_LZQY01000021_c2", "name": "A9485_RS06190", "perc_ident": 100, "perc_coverage": 100.0, "locus_tag": "WP_000871349.1", "strand": "+", "end": 25204, "start": 24956, "annotation": "DUF1294_domain-containing_protein", "evalue": 1.6e-39}], ["input|c12|3498015-3498414|-|ctg1_3437|", 13, {"blastscore": 232, "genecluster": "NZ_LZQY01000021_c2", "name": "A9485_RS06185", "perc_ident": 89, "perc_coverage": 100.0, "locus_tag": "WP_000367300.1", "strand": "+", "end": 24772, "start": 24374, "annotation": "hypothetical_protein", "evalue": 2.9e-59}], ["input|c12|3498456-3498681|-|ctg1_3438|", 14, {"blastscore": 146, "genecluster": "NZ_LZQY01000021_c2", "name": "A9485_RS06180", "perc_ident": 97, "perc_coverage": 100.0, "locus_tag": "WP_000752375.1", "strand": "+", "end": 24331, "start": 24107, "annotation": "hypothetical_protein", "evalue": 9e-34}], ["input|c12|3498696-3499746|-|ctg1_3439|", 15, {"blastscore": 673, "genecluster": "NZ_LZQY01000021_c2", "name": "A9485_RS06175", "perc_ident": 97, "perc_coverage": 100.0, "locus_tag": "WP_000957508.1", "strand": "+", "end": 24091, "start": 23042, "annotation": "MRP_family_ATP-binding_protein", "evalue": 1.3e-191}], ["input|c12|3499818-3500055|-|ctg1_3440|", 16, {"blastscore": 128, "genecluster": "NZ_LZQY01000021_c2", "name": "A9485_RS06170", "perc_ident": 86, "perc_coverage": 100.0, "locus_tag": "WP_000628501.1", "strand": "+", "end": 22969, "start": 22733, "annotation": "molybdopterin_converting_factor_subunit_1", "evalue": 2.7e-28}], ["input|c12|3500059-3500524|-|ctg1_3441|", 17, {"blastscore": 297, "genecluster": "NZ_LZQY01000021_c2", "name": "A9485_RS06165", "perc_ident": 97, "perc_coverage": 100.0, "locus_tag": "WP_000531881.1", "strand": "+", "end": 22728, "start": 22264, "annotation": "molybdenum_cofactor_biosynthesis_protein_MoaE", "evalue": 1.1e-78}], ["input|c12|3500504-3501812|-|ctg1_3442|", 18, {"blastscore": 860, "genecluster": "NZ_LZQY01000021_c2", "name": "A9485_RS06160", "perc_ident": 98, "perc_coverage": 100.0, "locus_tag": "WP_000442200.1", "strand": "+", "end": 22283, "start": 20976, "annotation": "molybdopterin_molybdenumtransferase_MoeA", "evalue": 7.2e-248}], ["input|c12|3501829-3502846|-|ctg1_3443|", 19, {"blastscore": 673, "genecluster": "NZ_LZQY01000021_c2", "name": "A9485_RS06155", "perc_ident": 98, "perc_coverage": 100.0, "locus_tag": "WP_000785259.1", "strand": "+", "end": 20958, "start": 19942, "annotation": "thiamine/molybdopterin_biosynthesis_protein_MoeB", "evalue": 9.7e-192}], ["input|c12|3502870-3503650|-|ctg1_3444|", 20, {"blastscore": 509, "genecluster": "NZ_LZQY01000021_c2", "name": "A9485_RS06150", "perc_ident": 100, "perc_coverage": 100.0, "locus_tag": "WP_000863998.1", "strand": "+", "end": 19917, "start": 19138, "annotation": "formate/nitrite_transporter_family_protein", "evalue": 2.4e-142}], ["input|c12|3503841-3504858|-|ctg1_3445|", 21, {"blastscore": 665, "genecluster": "NZ_LZQY01000021_c2", "name": "A9485_RS06145", "perc_ident": 99, "perc_coverage": 100.0, "locus_tag": "WP_000844124.1", "strand": "+", "end": 18946, "start": 17930, "annotation": "GTP_3',8-cyclase_MoaA", "evalue": 4.5e-189}], ["input|c12|3504874-3505672|-|ctg1_3446|", 22, {"blastscore": 515, "genecluster": "NZ_LZQY01000021_c2", "name": "A9485_RS06140", "perc_ident": 97, "perc_coverage": 100.0, "locus_tag": "WP_000802695.1", "strand": "+", "end": 17913, "start": 17116, "annotation": "formate_dehydrogenase_accessory_sulfurtransferase_FdhD", "evalue": 2.6e-144}]], "hits": 23, "blast_score": 12257.0}], [{"cluster_type": "terpene", "proteins": ["WP_048655746.1", "WP_048655747.1", "WP_000751368.1", "WP_048655748.1", "WP_001104816.1", "WP_000656239.1", "WP_000080282.1", "WP_000395038.1", "WP_072770239.1", "WP_000928147.1", "WP_000447820.1", "WP_000535539.1", "WP_000871349.1", "WP_000367300.1", "WP_000752375.1", "WP_000957508.1", "WP_000628501.1", "WP_000531881.1", "WP_000442200.1", "WP_000785259.1", "WP_000863998.1", "WP_072770240.1", "WP_000844124.1", "WP_000802695.1"], "description": "Bacillus cereus strain B4081 scaffold5, whole genome shotgun sequence", "cluster_label": "c8", "accession": "NZ_LJJZ01000080", "tags": ["B4081_RS26535", "B4081_RS26540", "B4081_RS26545", "B4081_RS26550", "B4081_RS26555", "B4081_RS26560", "B4081_RS26565", "B4081_RS26570", "B4081_RS26575", "B4081_RS26580", "B4081_RS26585", "B4081_RS26590", "B4081_RS26595", "B4081_RS26600", "B4081_RS26605", "B4081_RS26610", "B4081_RS26615", "B4081_RS26620", "B4081_RS26625", "B4081_RS26630", "B4081_RS26635", "B4081_RS29400", "B4081_RS26640", "B4081_RS26645"]}, {"core_gene_hits": 1, "synteny_score": 23, "core_bonus": 3, "pairings": [["input|c12|3484680-3485520|-|ctg1_3424|", 0, {"blastscore": 520, "genecluster": "NZ_LJJZ01000080_c8", "name": "B4081_RS26535", "perc_ident": 97, "perc_coverage": 99.2831541218638, "locus_tag": "WP_048655746.1", "strand": "-", "end": 38734, "start": 37901, "annotation": "acetyltransferase", "evalue": 1.1e-145}], ["input|c12|3485580-3487089|-|ctg1_3425|", 1, {"blastscore": 949, "genecluster": "NZ_LJJZ01000080_c8", "name": "B4081_RS26540", "perc_ident": 95, "perc_coverage": 100.0, "locus_tag": "WP_048655747.1", "strand": "-", "end": 40309, "start": 38801, "annotation": "argininosuccinate_lyase", "evalue": 1.4e-274}], ["input|c12|3487190-3488300|-|ctg1_3426|", 2, {"blastscore": 722, "genecluster": "NZ_LJJZ01000080_c8", "name": "B4081_RS26545", "perc_ident": 99, "perc_coverage": 100.0, "locus_tag": "WP_000751368.1", "strand": "-", "end": 41520, "start": 40411, "annotation": "D-alanyl-D-alanine_carboxypeptidase", "evalue": 3.4e-206}], ["input|c12|3488417-3489350|-|ctg1_3427|", 3, {"blastscore": 626, "genecluster": "NZ_LJJZ01000080_c8", "name": "B4081_RS26550", "perc_ident": 99, "perc_coverage": 100.0, "locus_tag": "WP_048655748.1", "strand": "-", "end": 42570, "start": 41638, "annotation": "nucleoside_hydrolase", "evalue": 1.2e-177}], ["input|c12|3489472-3490906|-|ctg1_3428|", 4, {"blastscore": 795, "genecluster": "NZ_LJJZ01000080_c8", "name": "B4081_RS26555", "perc_ident": 100, "perc_coverage": 100.0, "locus_tag": "WP_001104816.1", "strand": "-", "end": 44126, "start": 42693, "annotation": "sodium/panthothenate_symporter", "evalue": 4.1e-228}], ["input|c12|3490909-3491188|-|ctg1_3429|", 5, {"blastscore": 182, "genecluster": "NZ_LJJZ01000080_c8", "name": "B4081_RS26560", "perc_ident": 97, "perc_coverage": 100.0, "locus_tag": "WP_000656239.1", "strand": "-", "end": 44408, "start": 44130, "annotation": "DUF997_domain-containing_protein", "evalue": 1.8e-44}], ["input|c12|3491461-3492946|+|ctg1_3430|", 6, {"blastscore": 919, "genecluster": "NZ_LJJZ01000080_c8", "name": "B4081_RS26565", "perc_ident": 99, "perc_coverage": 100.0, "locus_tag": "WP_000080282.1", "strand": "+", "end": 46166, "start": 44682, "annotation": "aldehyde_dehydrogenase_family_protein", "evalue": 1.5e-265}], ["input|c12|3492996-3493737|-|ctg1_3431|", 7, {"blastscore": 485, "genecluster": "NZ_LJJZ01000080_c8", "name": "B4081_RS26570", "perc_ident": 100, "perc_coverage": 100.0, "locus_tag": "WP_000395038.1", "strand": "-", "end": 46957, "start": 46217, "annotation": "3-oxoacyl-ACP_reductase_FabG", "evalue": 4.6e-135}], ["input|c12|3493869-3494019|+|ctg1_3432|", 8, {"blastscore": 91, "genecluster": "NZ_LJJZ01000080_c8", "name": "B4081_RS26575", "perc_ident": 98, "perc_coverage": 100.0, "locus_tag": "WP_072770239.1", "strand": "+", "end": 47239, "start": 47054, "annotation": "YfhD_family_protein", "evalue": 2.3e-17}], ["input|c12|3494092-3495946|-|ctg1_3433|", 9, {"blastscore": 1236, "genecluster": "NZ_LJJZ01000080_c8", "name": "B4081_RS26580", "perc_ident": 97, "perc_coverage": 100.0, "locus_tag": "WP_000928147.1", "strand": "-", "end": 49166, "start": 47313, "annotation": "squalene--hopene_cyclase", "evalue": 0.0}], ["input|c12|3496045-3496471|-|ctg1_3434|", 10, {"blastscore": 267, "genecluster": "NZ_LJJZ01000080_c8", "name": "B4081_RS26585", "perc_ident": 99, "perc_coverage": 100.0, "locus_tag": "WP_000447820.1", "strand": "-", "end": 49691, "start": 49266, "annotation": "divergent_PAP2_family_protein", "evalue": 8.7e-70}], ["input|c12|3496550-3497492|-|ctg1_3435|", 11, {"blastscore": 601, "genecluster": "NZ_LJJZ01000080_c8", "name": "B4081_RS26590", "perc_ident": 99, "perc_coverage": 100.0, "locus_tag": "WP_000535539.1", "strand": "-", "end": 50712, "start": 49771, "annotation": "EamA_family_transporter_RarD", "evalue": 5.7e-170}], ["input|c12|3497584-3497833|-|ctg1_3436|", 12, {"blastscore": 166, "genecluster": "NZ_LJJZ01000080_c8", "name": "B4081_RS26595", "perc_ident": 100, "perc_coverage": 100.0, "locus_tag": "WP_000871349.1", "strand": "-", "end": 51053, "start": 50805, "annotation": "DUF1294_domain-containing_protein", "evalue": 1.6e-39}], ["input|c12|3498015-3498414|-|ctg1_3437|", 13, {"blastscore": 232, "genecluster": "NZ_LJJZ01000080_c8", "name": "B4081_RS26600", "perc_ident": 89, "perc_coverage": 100.0, "locus_tag": "WP_000367300.1", "strand": "-", "end": 51635, "start": 51237, "annotation": "hypothetical_protein", "evalue": 2.9e-59}], ["input|c12|3498456-3498681|-|ctg1_3438|", 14, {"blastscore": 146, "genecluster": "NZ_LJJZ01000080_c8", "name": "B4081_RS26605", "perc_ident": 97, "perc_coverage": 100.0, "locus_tag": "WP_000752375.1", "strand": "-", "end": 51902, "start": 51678, "annotation": "hypothetical_protein", "evalue": 9e-34}], ["input|c12|3498696-3499746|-|ctg1_3439|", 15, {"blastscore": 673, "genecluster": "NZ_LJJZ01000080_c8", "name": "B4081_RS26610", "perc_ident": 97, "perc_coverage": 100.0, "locus_tag": "WP_000957508.1", "strand": "-", "end": 52967, "start": 51918, "annotation": "MRP_family_ATP-binding_protein", "evalue": 1.3e-191}], ["input|c12|3499818-3500055|-|ctg1_3440|", 16, {"blastscore": 128, "genecluster": "NZ_LJJZ01000080_c8", "name": "B4081_RS26615", "perc_ident": 86, "perc_coverage": 100.0, "locus_tag": "WP_000628501.1", "strand": "-", "end": 53276, "start": 53040, "annotation": "molybdopterin_converting_factor_subunit_1", "evalue": 2.7e-28}], ["input|c12|3500059-3500524|-|ctg1_3441|", 17, {"blastscore": 297, "genecluster": "NZ_LJJZ01000080_c8", "name": "B4081_RS26620", "perc_ident": 97, "perc_coverage": 100.0, "locus_tag": "WP_000531881.1", "strand": "-", "end": 53745, "start": 53281, "annotation": "molybdenum_cofactor_biosynthesis_protein_MoaE", "evalue": 1.1e-78}], ["input|c12|3500504-3501812|-|ctg1_3442|", 18, {"blastscore": 860, "genecluster": "NZ_LJJZ01000080_c8", "name": "B4081_RS26625", "perc_ident": 98, "perc_coverage": 100.0, "locus_tag": "WP_000442200.1", "strand": "-", "end": 55033, "start": 53726, "annotation": "molybdopterin_molybdenumtransferase_MoeA", "evalue": 7.2e-248}], ["input|c12|3501829-3502846|-|ctg1_3443|", 19, {"blastscore": 673, "genecluster": "NZ_LJJZ01000080_c8", "name": "B4081_RS26630", "perc_ident": 98, "perc_coverage": 100.0, "locus_tag": "WP_000785259.1", "strand": "-", "end": 56067, "start": 55051, "annotation": "thiamine/molybdopterin_biosynthesis_protein_MoeB", "evalue": 9.7e-192}], ["input|c12|3502870-3503650|-|ctg1_3444|", 20, {"blastscore": 509, "genecluster": "NZ_LJJZ01000080_c8", "name": "B4081_RS26635", "perc_ident": 100, "perc_coverage": 100.0, "locus_tag": "WP_000863998.1", "strand": "-", "end": 56871, "start": 56092, "annotation": "formate/nitrite_transporter", "evalue": 2.4e-142}], ["input|c12|3503841-3504858|-|ctg1_3445|", 21, {"blastscore": 665, "genecluster": "NZ_LJJZ01000080_c8", "name": "B4081_RS26640", "perc_ident": 99, "perc_coverage": 100.0, "locus_tag": "WP_000844124.1", "strand": "-", "end": 58079, "start": 57063, "annotation": "GTP_3',8-cyclase_MoaA", "evalue": 4.5e-189}], ["input|c12|3504874-3505672|-|ctg1_3446|", 22, {"blastscore": 515, "genecluster": "NZ_LJJZ01000080_c8", "name": "B4081_RS26645", "perc_ident": 97, "perc_coverage": 100.0, "locus_tag": "WP_000802695.1", "strand": "-", "end": 58893, "start": 58096, "annotation": "sulfurtransferase_FdhD", "evalue": 2.6e-144}]], "hits": 23, "blast_score": 12257.0}], [{"cluster_type": "terpene", "proteins": ["WP_048655746.1", "WP_048655747.1", "WP_000751368.1", "WP_048655748.1", "WP_001104816.1", "WP_000656239.1", "WP_000080282.1", "WP_000395038.1", "WP_072770239.1", "WP_000928147.1", "WP_000447820.1", "WP_000535539.1", "WP_000871349.1", "WP_000367300.1", "WP_000752375.1", "WP_000957508.1", "WP_000628501.1", "WP_000531881.1", "WP_048655749.1", "WP_000785259.1", "WP_000863998.1", "WP_072770240.1", "WP_048655750.1", "WP_000802695.1"], "description": "Bacillus cereus strain LK9 4, whole genome shotgun sequence", "cluster_label": "c4", "accession": "NZ_LDUP01000004", "tags": ["VK96_RS04110", "VK96_RS04115", "VK96_RS04120", "VK96_RS04125", "VK96_RS04130", "VK96_RS04135", "VK96_RS04140", "VK96_RS04145", "VK96_RS04150", "VK96_RS04155", "VK96_RS04160", "VK96_RS04165", "VK96_RS04170", "VK96_RS04175", "VK96_RS04180", "VK96_RS04185", "VK96_RS04190", "VK96_RS04195", "VK96_RS04200", "VK96_RS04205", "VK96_RS04210", "VK96_RS26845", "VK96_RS04215", "VK96_RS04220"]}, {"core_gene_hits": 1, "synteny_score": 23, "core_bonus": 3, "pairings": [["input|c12|3484680-3485520|-|ctg1_3424|", 0, {"blastscore": 520, "genecluster": "NZ_LDUP01000004_c4", "name": "VK96_RS04110", "perc_ident": 97, "perc_coverage": 99.2831541218638, "locus_tag": "WP_048655746.1", "strand": "-", "end": 165690, "start": 164857, "annotation": "acetyltransferase", "evalue": 1.1e-145}], ["input|c12|3485580-3487089|-|ctg1_3425|", 1, {"blastscore": 949, "genecluster": "NZ_LDUP01000004_c4", "name": "VK96_RS04115", "perc_ident": 95, "perc_coverage": 100.0, "locus_tag": "WP_048655747.1", "strand": "-", "end": 167265, "start": 165757, "annotation": "argininosuccinate_lyase", "evalue": 1.4e-274}], ["input|c12|3487190-3488300|-|ctg1_3426|", 2, {"blastscore": 722, "genecluster": "NZ_LDUP01000004_c4", "name": "VK96_RS04120", "perc_ident": 99, "perc_coverage": 100.0, "locus_tag": "WP_000751368.1", "strand": "-", "end": 168476, "start": 167367, "annotation": "D-alanyl-D-alanine_carboxypeptidase", "evalue": 3.4e-206}], ["input|c12|3488417-3489350|-|ctg1_3427|", 3, {"blastscore": 626, "genecluster": "NZ_LDUP01000004_c4", "name": "VK96_RS04125", "perc_ident": 99, "perc_coverage": 100.0, "locus_tag": "WP_048655748.1", "strand": "-", "end": 169526, "start": 168594, "annotation": "nucleoside_hydrolase", "evalue": 1.2e-177}], ["input|c12|3489472-3490906|-|ctg1_3428|", 4, {"blastscore": 795, "genecluster": "NZ_LDUP01000004_c4", "name": "VK96_RS04130", "perc_ident": 100, "perc_coverage": 100.0, "locus_tag": "WP_001104816.1", "strand": "-", "end": 171082, "start": 169649, "annotation": "sodium/panthothenate_symporter", "evalue": 4.1e-228}], ["input|c12|3490909-3491188|-|ctg1_3429|", 5, {"blastscore": 182, "genecluster": "NZ_LDUP01000004_c4", "name": "VK96_RS04135", "perc_ident": 97, "perc_coverage": 100.0, "locus_tag": "WP_000656239.1", "strand": "-", "end": 171364, "start": 171086, "annotation": "DUF997_domain-containing_protein", "evalue": 1.8e-44}], ["input|c12|3491461-3492946|+|ctg1_3430|", 6, {"blastscore": 919, "genecluster": "NZ_LDUP01000004_c4", "name": "VK96_RS04140", "perc_ident": 99, "perc_coverage": 100.0, "locus_tag": "WP_000080282.1", "strand": "+", "end": 173122, "start": 171638, "annotation": "aldehyde_dehydrogenase_family_protein", "evalue": 1.5e-265}], ["input|c12|3492996-3493737|-|ctg1_3431|", 7, {"blastscore": 485, "genecluster": "NZ_LDUP01000004_c4", "name": "VK96_RS04145", "perc_ident": 100, "perc_coverage": 100.0, "locus_tag": "WP_000395038.1", "strand": "-", "end": 173913, "start": 173173, "annotation": "3-oxoacyl-ACP_reductase_FabG", "evalue": 4.6e-135}], ["input|c12|3493869-3494019|+|ctg1_3432|", 8, {"blastscore": 91, "genecluster": "NZ_LDUP01000004_c4", "name": "VK96_RS04150", "perc_ident": 98, "perc_coverage": 100.0, "locus_tag": "WP_072770239.1", "strand": "+", "end": 174195, "start": 174010, "annotation": "YfhD_family_protein", "evalue": 2.3e-17}], ["input|c12|3494092-3495946|-|ctg1_3433|", 9, {"blastscore": 1236, "genecluster": "NZ_LDUP01000004_c4", "name": "VK96_RS04155", "perc_ident": 97, "perc_coverage": 100.0, "locus_tag": "WP_000928147.1", "strand": "-", "end": 176122, "start": 174269, "annotation": "squalene--hopene_cyclase", "evalue": 0.0}], ["input|c12|3496045-3496471|-|ctg1_3434|", 10, {"blastscore": 267, "genecluster": "NZ_LDUP01000004_c4", "name": "VK96_RS04160", "perc_ident": 99, "perc_coverage": 100.0, "locus_tag": "WP_000447820.1", "strand": "-", "end": 176647, "start": 176222, "annotation": "divergent_PAP2_family_protein", "evalue": 8.7e-70}], ["input|c12|3496550-3497492|-|ctg1_3435|", 11, {"blastscore": 601, "genecluster": "NZ_LDUP01000004_c4", "name": "VK96_RS04165", "perc_ident": 99, "perc_coverage": 100.0, "locus_tag": "WP_000535539.1", "strand": "-", "end": 177668, "start": 176727, "annotation": "EamA_family_transporter_RarD", "evalue": 5.7e-170}], ["input|c12|3497584-3497833|-|ctg1_3436|", 12, {"blastscore": 166, "genecluster": "NZ_LDUP01000004_c4", "name": "VK96_RS04170", "perc_ident": 100, "perc_coverage": 100.0, "locus_tag": "WP_000871349.1", "strand": "-", "end": 178009, "start": 177761, "annotation": "DUF1294_domain-containing_protein", "evalue": 1.6e-39}], ["input|c12|3498015-3498414|-|ctg1_3437|", 13, {"blastscore": 232, "genecluster": "NZ_LDUP01000004_c4", "name": "VK96_RS04175", "perc_ident": 89, "perc_coverage": 100.0, "locus_tag": "WP_000367300.1", "strand": "-", "end": 178591, "start": 178193, "annotation": "hypothetical_protein", "evalue": 2.9e-59}], ["input|c12|3498456-3498681|-|ctg1_3438|", 14, {"blastscore": 146, "genecluster": "NZ_LDUP01000004_c4", "name": "VK96_RS04180", "perc_ident": 97, "perc_coverage": 100.0, "locus_tag": "WP_000752375.1", "strand": "-", "end": 178858, "start": 178634, "annotation": "hypothetical_protein", "evalue": 9e-34}], ["input|c12|3498696-3499746|-|ctg1_3439|", 15, {"blastscore": 673, "genecluster": "NZ_LDUP01000004_c4", "name": "VK96_RS04185", "perc_ident": 97, "perc_coverage": 100.0, "locus_tag": "WP_000957508.1", "strand": "-", "end": 179923, "start": 178874, "annotation": "MRP_family_ATP-binding_protein", "evalue": 1.3e-191}], ["input|c12|3499818-3500055|-|ctg1_3440|", 16, {"blastscore": 128, "genecluster": "NZ_LDUP01000004_c4", "name": "VK96_RS04190", "perc_ident": 86, "perc_coverage": 100.0, "locus_tag": "WP_000628501.1", "strand": "-", "end": 180232, "start": 179996, "annotation": "molybdopterin_converting_factor_subunit_1", "evalue": 2.7e-28}], ["input|c12|3500059-3500524|-|ctg1_3441|", 17, {"blastscore": 297, "genecluster": "NZ_LDUP01000004_c4", "name": "VK96_RS04195", "perc_ident": 97, "perc_coverage": 100.0, "locus_tag": "WP_000531881.1", "strand": "-", "end": 180701, "start": 180237, "annotation": "molybdenum_cofactor_biosynthesis_protein_MoaE", "evalue": 1.1e-78}], ["input|c12|3500504-3501812|-|ctg1_3442|", 18, {"blastscore": 858, "genecluster": "NZ_LDUP01000004_c4", "name": "VK96_RS04200", "perc_ident": 98, "perc_coverage": 100.0, "locus_tag": "WP_048655749.1", "strand": "-", "end": 181989, "start": 180682, "annotation": "molybdopterin_molybdenumtransferase_MoeA", "evalue": 2.7e-247}], ["input|c12|3501829-3502846|-|ctg1_3443|", 19, {"blastscore": 673, "genecluster": "NZ_LDUP01000004_c4", "name": "VK96_RS04205", "perc_ident": 98, "perc_coverage": 100.0, "locus_tag": "WP_000785259.1", "strand": "-", "end": 183023, "start": 182007, "annotation": "thiamine/molybdopterin_biosynthesis_protein_MoeB", "evalue": 9.7e-192}], ["input|c12|3502870-3503650|-|ctg1_3444|", 20, {"blastscore": 509, "genecluster": "NZ_LDUP01000004_c4", "name": "VK96_RS04210", "perc_ident": 100, "perc_coverage": 100.0, "locus_tag": "WP_000863998.1", "strand": "-", "end": 183827, "start": 183048, "annotation": "formate/nitrite_transporter", "evalue": 2.4e-142}], ["input|c12|3503841-3504858|-|ctg1_3445|", 21, {"blastscore": 662, "genecluster": "NZ_LDUP01000004_c4", "name": "VK96_RS04215", "perc_ident": 99, "perc_coverage": 100.0, "locus_tag": "WP_048655750.1", "strand": "-", "end": 185035, "start": 184019, "annotation": "GTP_3',8-cyclase_MoaA", "evalue": 2.9e-188}], ["input|c12|3504874-3505672|-|ctg1_3446|", 22, {"blastscore": 515, "genecluster": "NZ_LDUP01000004_c4", "name": "VK96_RS04220", "perc_ident": 97, "perc_coverage": 100.0, "locus_tag": "WP_000802695.1", "strand": "-", "end": 185849, "start": 185052, "annotation": "sulfurtransferase_FdhD", "evalue": 2.6e-144}]], "hits": 23, "blast_score": 12252.0}], [{"cluster_type": "terpene", "proteins": ["WP_000802688.1", "WP_000844124.1", "WP_072770240.1", "WP_000863998.1", "WP_000785261.1", "WP_000442200.1", "WP_000531881.1", "WP_000628500.1", "WP_000957508.1", "WP_000752375.1", "WP_000367297.1", "WP_000871349.1", "WP_000535539.1", "WP_000447820.1", "WP_000928147.1", "WP_072770239.1", "WP_000395038.1", "WP_000080281.1", "WP_000656239.1", "WP_065211552.1", "WP_065211553.1", "WP_063220821.1", "WP_063220822.1", "WP_000615373.1"], "description": "Bacillus cereus strain E41 E41_Contig_18, whole genome shotgun sequence", "cluster_label": "c2", "accession": "NZ_MTAT01000018", "tags": ["BVG00_RS27635", "BVG00_RS27640", "BVG00_RS27645", "BVG00_RS27650", "BVG00_RS27655", "BVG00_RS27660", "BVG00_RS27665", "BVG00_RS27670", "BVG00_RS27675", "BVG00_RS27680", "BVG00_RS27685", "BVG00_RS27690", "BVG00_RS27695", "BVG00_RS27700", "BVG00_RS27705", "BVG00_RS27710", "BVG00_RS27715", "BVG00_RS27720", "BVG00_RS27725", "BVG00_RS27730", "BVG00_RS27735", "BVG00_RS27740", "BVG00_RS27745", "BVG00_RS27750"]}, {"core_gene_hits": 1, "synteny_score": 23, "core_bonus": 3, "pairings": [["input|c12|3484680-3485520|-|ctg1_3424|", 0, {"blastscore": 517, "genecluster": "NZ_MTAT01000018_c2", "name": "BVG00_RS27750", "perc_ident": 96, "perc_coverage": 99.2831541218638, "locus_tag": "WP_000615373.1", "strand": "+", "end": 160818, "start": 159985, "annotation": "GNAT_family_N-acetyltransferase", "evalue": 1.3e-144}], ["input|c12|3485580-3487089|-|ctg1_3425|", 1, {"blastscore": 946, "genecluster": "NZ_MTAT01000018_c2", "name": "BVG00_RS27745", "perc_ident": 95, "perc_coverage": 100.0, "locus_tag": "WP_063220822.1", "strand": "+", "end": 159918, "start": 158410, "annotation": "argininosuccinate_lyase", "evalue": 1.2e-273}], ["input|c12|3487190-3488300|-|ctg1_3426|", 2, {"blastscore": 722, "genecluster": "NZ_MTAT01000018_c2", "name": "BVG00_RS27740", "perc_ident": 99, "perc_coverage": 100.0, "locus_tag": "WP_063220821.1", "strand": "+", "end": 158308, "start": 157199, "annotation": "D-alanyl-D-alanine_carboxypeptidase", "evalue": 3.4e-206}], ["input|c12|3488417-3489350|-|ctg1_3427|", 3, {"blastscore": 626, "genecluster": "NZ_MTAT01000018_c2", "name": "BVG00_RS27735", "perc_ident": 99, "perc_coverage": 100.0, "locus_tag": "WP_065211553.1", "strand": "+", "end": 157081, "start": 156149, "annotation": "nucleoside_hydrolase", "evalue": 2.1e-177}], ["input|c12|3489472-3490906|-|ctg1_3428|", 4, {"blastscore": 791, "genecluster": "NZ_MTAT01000018_c2", "name": "BVG00_RS27730", "perc_ident": 99, "perc_coverage": 100.0, "locus_tag": "WP_065211552.1", "strand": "+", "end": 156025, "start": 154592, "annotation": "sodium/panthothenate_symporter", "evalue": 5.9e-227}], ["input|c12|3490909-3491188|-|ctg1_3429|", 5, {"blastscore": 182, "genecluster": "NZ_MTAT01000018_c2", "name": "BVG00_RS27725", "perc_ident": 97, "perc_coverage": 100.0, "locus_tag": "WP_000656239.1", "strand": "+", "end": 154588, "start": 154310, "annotation": "DUF997_domain-containing_protein", "evalue": 1.8e-44}], ["input|c12|3491461-3492946|+|ctg1_3430|", 6, {"blastscore": 921, "genecluster": "NZ_MTAT01000018_c2", "name": "BVG00_RS27720", "perc_ident": 99, "perc_coverage": 100.0, "locus_tag": "WP_000080281.1", "strand": "-", "end": 154036, "start": 152552, "annotation": "aldehyde_dehydrogenase_family_protein", "evalue": 3.9e-266}], ["input|c12|3492996-3493737|-|ctg1_3431|", 7, {"blastscore": 485, "genecluster": "NZ_MTAT01000018_c2", "name": "BVG00_RS27715", "perc_ident": 100, "perc_coverage": 100.0, "locus_tag": "WP_000395038.1", "strand": "+", "end": 152501, "start": 151761, "annotation": "3-oxoacyl-ACP_reductase_FabG", "evalue": 4.6e-135}], ["input|c12|3493869-3494019|+|ctg1_3432|", 8, {"blastscore": 91, "genecluster": "NZ_MTAT01000018_c2", "name": "BVG00_RS27710", "perc_ident": 98, "perc_coverage": 100.0, "locus_tag": "WP_072770239.1", "strand": "-", "end": 151664, "start": 151479, "annotation": "YfhD_family_protein", "evalue": 2.3e-17}], ["input|c12|3494092-3495946|-|ctg1_3433|", 9, {"blastscore": 1236, "genecluster": "NZ_MTAT01000018_c2", "name": "BVG00_RS27705", "perc_ident": 97, "perc_coverage": 100.0, "locus_tag": "WP_000928147.1", "strand": "+", "end": 151405, "start": 149552, "annotation": "squalene--hopene_cyclase", "evalue": 0.0}], ["input|c12|3496045-3496471|-|ctg1_3434|", 10, {"blastscore": 267, "genecluster": "NZ_MTAT01000018_c2", "name": "BVG00_RS27700", "perc_ident": 99, "perc_coverage": 100.0, "locus_tag": "WP_000447820.1", "strand": "+", "end": 149452, "start": 149027, "annotation": "divergent_PAP2_family_protein", "evalue": 8.7e-70}], ["input|c12|3496550-3497492|-|ctg1_3435|", 11, {"blastscore": 601, "genecluster": "NZ_MTAT01000018_c2", "name": "BVG00_RS27695", "perc_ident": 99, "perc_coverage": 100.0, "locus_tag": "WP_000535539.1", "strand": "+", "end": 148947, "start": 148006, "annotation": "EamA_family_transporter_RarD", "evalue": 5.7e-170}], ["input|c12|3497584-3497833|-|ctg1_3436|", 12, {"blastscore": 166, "genecluster": "NZ_MTAT01000018_c2", "name": "BVG00_RS27690", "perc_ident": 100, "perc_coverage": 100.0, "locus_tag": "WP_000871349.1", "strand": "+", "end": 147913, "start": 147665, "annotation": "DUF1294_domain-containing_protein", "evalue": 1.6e-39}], ["input|c12|3498015-3498414|-|ctg1_3437|", 13, {"blastscore": 233, "genecluster": "NZ_MTAT01000018_c2", "name": "BVG00_RS27685", "perc_ident": 90, "perc_coverage": 100.0, "locus_tag": "WP_000367297.1", "strand": "+", "end": 147481, "start": 147083, "annotation": "hypothetical_protein", "evalue": 1e-59}], ["input|c12|3498456-3498681|-|ctg1_3438|", 14, {"blastscore": 146, "genecluster": "NZ_MTAT01000018_c2", "name": "BVG00_RS27680", "perc_ident": 97, "perc_coverage": 100.0, "locus_tag": "WP_000752375.1", "strand": "+", "end": 147040, "start": 146816, "annotation": "hypothetical_protein", "evalue": 9e-34}], ["input|c12|3498696-3499746|-|ctg1_3439|", 15, {"blastscore": 673, "genecluster": "NZ_MTAT01000018_c2", "name": "BVG00_RS27675", "perc_ident": 97, "perc_coverage": 100.0, "locus_tag": "WP_000957508.1", "strand": "+", "end": 146800, "start": 145751, "annotation": "MRP_family_ATP-binding_protein", "evalue": 1.3e-191}], ["input|c12|3499818-3500055|-|ctg1_3440|", 16, {"blastscore": 129, "genecluster": "NZ_MTAT01000018_c2", "name": "BVG00_RS27670", "perc_ident": 87, "perc_coverage": 100.0, "locus_tag": "WP_000628500.1", "strand": "+", "end": 145678, "start": 145442, "annotation": "molybdopterin_converting_factor_subunit_1", "evalue": 1.2e-28}], ["input|c12|3500059-3500524|-|ctg1_3441|", 17, {"blastscore": 297, "genecluster": "NZ_MTAT01000018_c2", "name": "BVG00_RS27665", "perc_ident": 97, "perc_coverage": 100.0, "locus_tag": "WP_000531881.1", "strand": "+", "end": 145437, "start": 144973, "annotation": "molybdenum_cofactor_biosynthesis_protein_MoaE", "evalue": 1.1e-78}], ["input|c12|3500504-3501812|-|ctg1_3442|", 18, {"blastscore": 860, "genecluster": "NZ_MTAT01000018_c2", "name": "BVG00_RS27660", "perc_ident": 98, "perc_coverage": 100.0, "locus_tag": "WP_000442200.1", "strand": "+", "end": 144992, "start": 143685, "annotation": "molybdopterin_molybdenumtransferase_MoeA", "evalue": 7.2e-248}], ["input|c12|3501829-3502846|-|ctg1_3443|", 19, {"blastscore": 670, "genecluster": "NZ_MTAT01000018_c2", "name": "BVG00_RS27655", "perc_ident": 98, "perc_coverage": 100.0, "locus_tag": "WP_000785261.1", "strand": "+", "end": 143667, "start": 142651, "annotation": "thiamine/molybdopterin_biosynthesis_protein_MoeB", "evalue": 8.2e-191}], ["input|c12|3502870-3503650|-|ctg1_3444|", 20, {"blastscore": 509, "genecluster": "NZ_MTAT01000018_c2", "name": "BVG00_RS27650", "perc_ident": 100, "perc_coverage": 100.0, "locus_tag": "WP_000863998.1", "strand": "+", "end": 142626, "start": 141847, "annotation": "formate/nitrite_transporter_family_protein", "evalue": 2.4e-142}], ["input|c12|3503841-3504858|-|ctg1_3445|", 21, {"blastscore": 665, "genecluster": "NZ_MTAT01000018_c2", "name": "BVG00_RS27640", "perc_ident": 99, "perc_coverage": 100.0, "locus_tag": "WP_000844124.1", "strand": "+", "end": 141655, "start": 140639, "annotation": "GTP_3',8-cyclase_MoaA", "evalue": 4.5e-189}], ["input|c12|3504874-3505672|-|ctg1_3446|", 22, {"blastscore": 518, "genecluster": "NZ_MTAT01000018_c2", "name": "BVG00_RS27635", "perc_ident": 98, "perc_coverage": 100.0, "locus_tag": "WP_000802688.1", "strand": "+", "end": 140622, "start": 139825, "annotation": "formate_dehydrogenase_accessory_sulfurtransferase_FdhD", "evalue": 5.3e-145}]], "hits": 23, "blast_score": 12251.0}], [{"cluster_type": "terpene", "proteins": ["WP_000615373.1", "WP_063220822.1", "WP_063220821.1", "WP_065211553.1", "WP_065211552.1", "WP_000656239.1", "WP_000080281.1", "WP_000395038.1", "WP_072770239.1", "WP_000928147.1", "WP_000447820.1", "WP_000535539.1", "WP_000871349.1", "WP_000367297.1", "WP_000752375.1", "WP_000957508.1", "WP_000628500.1", "WP_000531881.1", "WP_000442200.1", "WP_000785261.1", "WP_000863998.1", "WP_072770240.1", "WP_000844124.1", "WP_000802688.1"], "description": "Bacillus thuringiensis strain SCG04-02, complete genome", "cluster_label": "c7", "accession": "NZ_CP017577", "tags": ["BJG91_RS14210", "BJG91_RS14215", "BJG91_RS14220", "BJG91_RS14225", "BJG91_RS14230", "BJG91_RS14235", "BJG91_RS14240", "BJG91_RS14245", "BJG91_RS14250", "BJG91_RS14255", "BJG91_RS14260", "BJG91_RS14265", "BJG91_RS14270", "BJG91_RS14275", "BJG91_RS14280", "BJG91_RS14285", "BJG91_RS14290", "BJG91_RS14295", "BJG91_RS14300", "BJG91_RS14305", "BJG91_RS14310", "BJG91_RS14315", "BJG91_RS14320", "BJG91_RS14325"]}, {"core_gene_hits": 1, "synteny_score": 23, "core_bonus": 3, "pairings": [["input|c12|3484680-3485520|-|ctg1_3424|", 0, {"blastscore": 517, "genecluster": "NZ_CP017577_c7", "name": "BJG91_RS14210", "perc_ident": 96, "perc_coverage": 99.2831541218638, "locus_tag": "WP_000615373.1", "strand": "-", "end": 2295753, "start": 2294920, "annotation": "GNAT_family_N-acetyltransferase", "evalue": 1.3e-144}], ["input|c12|3485580-3487089|-|ctg1_3425|", 1, {"blastscore": 946, "genecluster": "NZ_CP017577_c7", "name": "BJG91_RS14215", "perc_ident": 95, "perc_coverage": 100.0, "locus_tag": "WP_063220822.1", "strand": "-", "end": 2297328, "start": 2295820, "annotation": "argininosuccinate_lyase", "evalue": 1.2e-273}], ["input|c12|3487190-3488300|-|ctg1_3426|", 2, {"blastscore": 722, "genecluster": "NZ_CP017577_c7", "name": "BJG91_RS14220", "perc_ident": 99, "perc_coverage": 100.0, "locus_tag": "WP_063220821.1", "strand": "-", "end": 2298539, "start": 2297430, "annotation": "D-alanyl-D-alanine_carboxypeptidase", "evalue": 3.4e-206}], ["input|c12|3488417-3489350|-|ctg1_3427|", 3, {"blastscore": 626, "genecluster": "NZ_CP017577_c7", "name": "BJG91_RS14225", "perc_ident": 99, "perc_coverage": 100.0, "locus_tag": "WP_065211553.1", "strand": "-", "end": 2299589, "start": 2298657, "annotation": "nucleoside_hydrolase", "evalue": 2.1e-177}], ["input|c12|3489472-3490906|-|ctg1_3428|", 4, {"blastscore": 791, "genecluster": "NZ_CP017577_c7", "name": "BJG91_RS14230", "perc_ident": 99, "perc_coverage": 100.0, "locus_tag": "WP_065211552.1", "strand": "-", "end": 2301146, "start": 2299713, "annotation": "sodium/panthothenate_symporter", "evalue": 5.9e-227}], ["input|c12|3490909-3491188|-|ctg1_3429|", 5, {"blastscore": 182, "genecluster": "NZ_CP017577_c7", "name": "BJG91_RS14235", "perc_ident": 97, "perc_coverage": 100.0, "locus_tag": "WP_000656239.1", "strand": "-", "end": 2301428, "start": 2301150, "annotation": "DUF997_domain-containing_protein", "evalue": 1.8e-44}], ["input|c12|3491461-3492946|+|ctg1_3430|", 6, {"blastscore": 921, "genecluster": "NZ_CP017577_c7", "name": "BJG91_RS14240", "perc_ident": 99, "perc_coverage": 100.0, "locus_tag": "WP_000080281.1", "strand": "+", "end": 2303186, "start": 2301702, "annotation": "aldehyde_dehydrogenase_family_protein", "evalue": 3.9e-266}], ["input|c12|3492996-3493737|-|ctg1_3431|", 7, {"blastscore": 485, "genecluster": "NZ_CP017577_c7", "name": "BJG91_RS14245", "perc_ident": 100, "perc_coverage": 100.0, "locus_tag": "WP_000395038.1", "strand": "-", "end": 2303977, "start": 2303237, "annotation": "3-oxoacyl-ACP_reductase_FabG", "evalue": 4.6e-135}], ["input|c12|3493869-3494019|+|ctg1_3432|", 8, {"blastscore": 91, "genecluster": "NZ_CP017577_c7", "name": "BJG91_RS14250", "perc_ident": 98, "perc_coverage": 100.0, "locus_tag": "WP_072770239.1", "strand": "+", "end": 2304259, "start": 2304074, "annotation": "YfhD_family_protein", "evalue": 2.3e-17}], ["input|c12|3494092-3495946|-|ctg1_3433|", 9, {"blastscore": 1236, "genecluster": "NZ_CP017577_c7", "name": "BJG91_RS14255", "perc_ident": 97, "perc_coverage": 100.0, "locus_tag": "WP_000928147.1", "strand": "-", "end": 2306186, "start": 2304333, "annotation": "squalene--hopene_cyclase", "evalue": 0.0}], ["input|c12|3496045-3496471|-|ctg1_3434|", 10, {"blastscore": 267, "genecluster": "NZ_CP017577_c7", "name": "BJG91_RS14260", "perc_ident": 99, "perc_coverage": 100.0, "locus_tag": "WP_000447820.1", "strand": "-", "end": 2306711, "start": 2306286, "annotation": "divergent_PAP2_family_protein", "evalue": 8.7e-70}], ["input|c12|3496550-3497492|-|ctg1_3435|", 11, {"blastscore": 601, "genecluster": "NZ_CP017577_c7", "name": "BJG91_RS14265", "perc_ident": 99, "perc_coverage": 100.0, "locus_tag": "WP_000535539.1", "strand": "-", "end": 2307732, "start": 2306791, "annotation": "EamA_family_transporter_RarD", "evalue": 5.7e-170}], ["input|c12|3497584-3497833|-|ctg1_3436|", 12, {"blastscore": 166, "genecluster": "NZ_CP017577_c7", "name": "BJG91_RS14270", "perc_ident": 100, "perc_coverage": 100.0, "locus_tag": "WP_000871349.1", "strand": "-", "end": 2308073, "start": 2307825, "annotation": "DUF1294_domain-containing_protein", "evalue": 1.6e-39}], ["input|c12|3498015-3498414|-|ctg1_3437|", 13, {"blastscore": 233, "genecluster": "NZ_CP017577_c7", "name": "BJG91_RS14275", "perc_ident": 90, "perc_coverage": 100.0, "locus_tag": "WP_000367297.1", "strand": "-", "end": 2308655, "start": 2308257, "annotation": "hypothetical_protein", "evalue": 1e-59}], ["input|c12|3498456-3498681|-|ctg1_3438|", 14, {"blastscore": 146, "genecluster": "NZ_CP017577_c7", "name": "BJG91_RS14280", "perc_ident": 97, "perc_coverage": 100.0, "locus_tag": "WP_000752375.1", "strand": "-", "end": 2308922, "start": 2308698, "annotation": "hypothetical_protein", "evalue": 9e-34}], ["input|c12|3498696-3499746|-|ctg1_3439|", 15, {"blastscore": 673, "genecluster": "NZ_CP017577_c7", "name": "BJG91_RS14285", "perc_ident": 97, "perc_coverage": 100.0, "locus_tag": "WP_000957508.1", "strand": "-", "end": 2309987, "start": 2308938, "annotation": "MRP_family_ATP-binding_protein", "evalue": 1.3e-191}], ["input|c12|3499818-3500055|-|ctg1_3440|", 16, {"blastscore": 129, "genecluster": "NZ_CP017577_c7", "name": "BJG91_RS14290", "perc_ident": 87, "perc_coverage": 100.0, "locus_tag": "WP_000628500.1", "strand": "-", "end": 2310296, "start": 2310060, "annotation": "molybdopterin_converting_factor_subunit_1", "evalue": 1.2e-28}], ["input|c12|3500059-3500524|-|ctg1_3441|", 17, {"blastscore": 297, "genecluster": "NZ_CP017577_c7", "name": "BJG91_RS14295", "perc_ident": 97, "perc_coverage": 100.0, "locus_tag": "WP_000531881.1", "strand": "-", "end": 2310765, "start": 2310301, "annotation": "molybdenum_cofactor_biosynthesis_protein_MoaE", "evalue": 1.1e-78}], ["input|c12|3500504-3501812|-|ctg1_3442|", 18, {"blastscore": 860, "genecluster": "NZ_CP017577_c7", "name": "BJG91_RS14300", "perc_ident": 98, "perc_coverage": 100.0, "locus_tag": "WP_000442200.1", "strand": "-", "end": 2312053, "start": 2310746, "annotation": "molybdopterin_molybdenumtransferase_MoeA", "evalue": 7.2e-248}], ["input|c12|3501829-3502846|-|ctg1_3443|", 19, {"blastscore": 670, "genecluster": "NZ_CP017577_c7", "name": "BJG91_RS14305", "perc_ident": 98, "perc_coverage": 100.0, "locus_tag": "WP_000785261.1", "strand": "-", "end": 2313087, "start": 2312071, "annotation": "thiamine/molybdopterin_biosynthesis_protein_MoeB", "evalue": 8.2e-191}], ["input|c12|3502870-3503650|-|ctg1_3444|", 20, {"blastscore": 509, "genecluster": "NZ_CP017577_c7", "name": "BJG91_RS14310", "perc_ident": 100, "perc_coverage": 100.0, "locus_tag": "WP_000863998.1", "strand": "-", "end": 2313891, "start": 2313112, "annotation": "formate/nitrite_transporter_family_protein", "evalue": 2.4e-142}], ["input|c12|3503841-3504858|-|ctg1_3445|", 21, {"blastscore": 665, "genecluster": "NZ_CP017577_c7", "name": "BJG91_RS14320", "perc_ident": 99, "perc_coverage": 100.0, "locus_tag": "WP_000844124.1", "strand": "-", "end": 2315099, "start": 2314083, "annotation": "GTP_3',8-cyclase_MoaA", "evalue": 4.5e-189}], ["input|c12|3504874-3505672|-|ctg1_3446|", 22, {"blastscore": 518, "genecluster": "NZ_CP017577_c7", "name": "BJG91_RS14325", "perc_ident": 98, "perc_coverage": 100.0, "locus_tag": "WP_000802688.1", "strand": "-", "end": 2315913, "start": 2315116, "annotation": "formate_dehydrogenase_accessory_sulfurtransferase_FdhD", "evalue": 5.3e-145}]], "hits": 23, "blast_score": 12251.0}], [{"cluster_type": "terpene", "proteins": ["WP_000615373.1", "WP_063220822.1", "WP_063220821.1", "WP_065211553.1", "WP_065211552.1", "WP_000656239.1", "WP_000080281.1", "WP_000395038.1", "WP_072770239.1", "WP_000928147.1", "WP_000447820.1", "WP_000535539.1", "WP_000871349.1", "WP_000367297.1", "WP_000752375.1", "WP_000957508.1", "WP_000628500.1", "WP_000531881.1", "WP_000442200.1", "WP_000785261.1", "WP_000863998.1", "WP_072770240.1", "WP_000844124.1", "WP_000802688.1"], "description": "Bacillus cereus strain FORC021, complete genome", "cluster_label": "c8", "accession": "NZ_CP014486", "tags": ["FORC21_RS18035", "FORC21_RS18040", "FORC21_RS18045", "FORC21_RS18050", "FORC21_RS18055", "FORC21_RS18060", "FORC21_RS18065", "FORC21_RS18070", "FORC21_RS18075", "FORC21_RS18080", "FORC21_RS18085", "FORC21_RS18090", "FORC21_RS18095", "FORC21_RS18100", "FORC21_RS18105", "FORC21_RS18110", "FORC21_RS18115", "FORC21_RS18120", "FORC21_RS18125", "FORC21_RS18130", "FORC21_RS18135", "FORC21_RS18140", "FORC21_RS18145", "FORC21_RS18150"]}, {"core_gene_hits": 1, "synteny_score": 23, "core_bonus": 3, "pairings": [["input|c12|3484680-3485520|-|ctg1_3424|", 0, {"blastscore": 517, "genecluster": "NZ_CP014486_c8", "name": "FORC21_RS18035", "perc_ident": 96, "perc_coverage": 99.2831541218638, "locus_tag": "WP_000615373.1", "strand": "-", "end": 3400365, "start": 3399532, "annotation": "GNAT_family_N-acetyltransferase", "evalue": 1.3e-144}], ["input|c12|3485580-3487089|-|ctg1_3425|", 1, {"blastscore": 946, "genecluster": "NZ_CP014486_c8", "name": "FORC21_RS18040", "perc_ident": 95, "perc_coverage": 100.0, "locus_tag": "WP_063220822.1", "strand": "-", "end": 3401940, "start": 3400432, "annotation": "argininosuccinate_lyase", "evalue": 1.2e-273}], ["input|c12|3487190-3488300|-|ctg1_3426|", 2, {"blastscore": 722, "genecluster": "NZ_CP014486_c8", "name": "FORC21_RS18045", "perc_ident": 99, "perc_coverage": 100.0, "locus_tag": "WP_063220821.1", "strand": "-", "end": 3403151, "start": 3402042, "annotation": "D-alanyl-D-alanine_carboxypeptidase", "evalue": 3.4e-206}], ["input|c12|3488417-3489350|-|ctg1_3427|", 3, {"blastscore": 626, "genecluster": "NZ_CP014486_c8", "name": "FORC21_RS18050", "perc_ident": 99, "perc_coverage": 100.0, "locus_tag": "WP_065211553.1", "strand": "-", "end": 3404201, "start": 3403269, "annotation": "nucleoside_hydrolase", "evalue": 2.1e-177}], ["input|c12|3489472-3490906|-|ctg1_3428|", 4, {"blastscore": 791, "genecluster": "NZ_CP014486_c8", "name": "FORC21_RS18055", "perc_ident": 99, "perc_coverage": 100.0, "locus_tag": "WP_065211552.1", "strand": "-", "end": 3405758, "start": 3404325, "annotation": "sodium/panthothenate_symporter", "evalue": 5.9e-227}], ["input|c12|3490909-3491188|-|ctg1_3429|", 5, {"blastscore": 182, "genecluster": "NZ_CP014486_c8", "name": "FORC21_RS18060", "perc_ident": 97, "perc_coverage": 100.0, "locus_tag": "WP_000656239.1", "strand": "-", "end": 3406040, "start": 3405762, "annotation": "DUF997_domain-containing_protein", "evalue": 1.8e-44}], ["input|c12|3491461-3492946|+|ctg1_3430|", 6, {"blastscore": 921, "genecluster": "NZ_CP014486_c8", "name": "FORC21_RS18065", "perc_ident": 99, "perc_coverage": 100.0, "locus_tag": "WP_000080281.1", "strand": "+", "end": 3407798, "start": 3406314, "annotation": "aldehyde_dehydrogenase_family_protein", "evalue": 3.9e-266}], ["input|c12|3492996-3493737|-|ctg1_3431|", 7, {"blastscore": 485, "genecluster": "NZ_CP014486_c8", "name": "FORC21_RS18070", "perc_ident": 100, "perc_coverage": 100.0, "locus_tag": "WP_000395038.1", "strand": "-", "end": 3408589, "start": 3407849, "annotation": "3-oxoacyl-ACP_reductase_FabG", "evalue": 4.6e-135}], ["input|c12|3493869-3494019|+|ctg1_3432|", 8, {"blastscore": 91, "genecluster": "NZ_CP014486_c8", "name": "FORC21_RS18075", "perc_ident": 98, "perc_coverage": 100.0, "locus_tag": "WP_072770239.1", "strand": "+", "end": 3408871, "start": 3408686, "annotation": "YfhD_family_protein", "evalue": 2.3e-17}], ["input|c12|3494092-3495946|-|ctg1_3433|", 9, {"blastscore": 1236, "genecluster": "NZ_CP014486_c8", "name": "FORC21_RS18080", "perc_ident": 97, "perc_coverage": 100.0, "locus_tag": "WP_000928147.1", "strand": "-", "end": 3410798, "start": 3408945, "annotation": "squalene--hopene_cyclase", "evalue": 0.0}], ["input|c12|3496045-3496471|-|ctg1_3434|", 10, {"blastscore": 267, "genecluster": "NZ_CP014486_c8", "name": "FORC21_RS18085", "perc_ident": 99, "perc_coverage": 100.0, "locus_tag": "WP_000447820.1", "strand": "-", "end": 3411323, "start": 3410898, "annotation": "divergent_PAP2_family_protein", "evalue": 8.7e-70}], ["input|c12|3496550-3497492|-|ctg1_3435|", 11, {"blastscore": 601, "genecluster": "NZ_CP014486_c8", "name": "FORC21_RS18090", "perc_ident": 99, "perc_coverage": 100.0, "locus_tag": "WP_000535539.1", "strand": "-", "end": 3412344, "start": 3411403, "annotation": "EamA_family_transporter_RarD", "evalue": 5.7e-170}], ["input|c12|3497584-3497833|-|ctg1_3436|", 12, {"blastscore": 166, "genecluster": "NZ_CP014486_c8", "name": "FORC21_RS18095", "perc_ident": 100, "perc_coverage": 100.0, "locus_tag": "WP_000871349.1", "strand": "-", "end": 3412685, "start": 3412437, "annotation": "DUF1294_domain-containing_protein", "evalue": 1.6e-39}], ["input|c12|3498015-3498414|-|ctg1_3437|", 13, {"blastscore": 233, "genecluster": "NZ_CP014486_c8", "name": "FORC21_RS18100", "perc_ident": 90, "perc_coverage": 100.0, "locus_tag": "WP_000367297.1", "strand": "-", "end": 3413267, "start": 3412869, "annotation": "hypothetical_protein", "evalue": 1e-59}], ["input|c12|3498456-3498681|-|ctg1_3438|", 14, {"blastscore": 146, "genecluster": "NZ_CP014486_c8", "name": "FORC21_RS18105", "perc_ident": 97, "perc_coverage": 100.0, "locus_tag": "WP_000752375.1", "strand": "-", "end": 3413534, "start": 3413310, "annotation": "hypothetical_protein", "evalue": 9e-34}], ["input|c12|3498696-3499746|-|ctg1_3439|", 15, {"blastscore": 673, "genecluster": "NZ_CP014486_c8", "name": "FORC21_RS18110", "perc_ident": 97, "perc_coverage": 100.0, "locus_tag": "WP_000957508.1", "strand": "-", "end": 3414599, "start": 3413550, "annotation": "MRP_family_ATP-binding_protein", "evalue": 1.3e-191}], ["input|c12|3499818-3500055|-|ctg1_3440|", 16, {"blastscore": 129, "genecluster": "NZ_CP014486_c8", "name": "FORC21_RS18115", "perc_ident": 87, "perc_coverage": 100.0, "locus_tag": "WP_000628500.1", "strand": "-", "end": 3414908, "start": 3414672, "annotation": "molybdopterin_converting_factor_subunit_1", "evalue": 1.2e-28}], ["input|c12|3500059-3500524|-|ctg1_3441|", 17, {"blastscore": 297, "genecluster": "NZ_CP014486_c8", "name": "FORC21_RS18120", "perc_ident": 97, "perc_coverage": 100.0, "locus_tag": "WP_000531881.1", "strand": "-", "end": 3415377, "start": 3414913, "annotation": "molybdenum_cofactor_biosynthesis_protein_MoaE", "evalue": 1.1e-78}], ["input|c12|3500504-3501812|-|ctg1_3442|", 18, {"blastscore": 860, "genecluster": "NZ_CP014486_c8", "name": "FORC21_RS18125", "perc_ident": 98, "perc_coverage": 100.0, "locus_tag": "WP_000442200.1", "strand": "-", "end": 3416665, "start": 3415358, "annotation": "molybdopterin_molybdenumtransferase_MoeA", "evalue": 7.2e-248}], ["input|c12|3501829-3502846|-|ctg1_3443|", 19, {"blastscore": 670, "genecluster": "NZ_CP014486_c8", "name": "FORC21_RS18130", "perc_ident": 98, "perc_coverage": 100.0, "locus_tag": "WP_000785261.1", "strand": "-", "end": 3417699, "start": 3416683, "annotation": "thiamine/molybdopterin_biosynthesis_protein_MoeB", "evalue": 8.2e-191}], ["input|c12|3502870-3503650|-|ctg1_3444|", 20, {"blastscore": 509, "genecluster": "NZ_CP014486_c8", "name": "FORC21_RS18135", "perc_ident": 100, "perc_coverage": 100.0, "locus_tag": "WP_000863998.1", "strand": "-", "end": 3418503, "start": 3417724, "annotation": "formate/nitrite_transporter_family_protein", "evalue": 2.4e-142}], ["input|c12|3503841-3504858|-|ctg1_3445|", 21, {"blastscore": 665, "genecluster": "NZ_CP014486_c8", "name": "FORC21_RS18145", "perc_ident": 99, "perc_coverage": 100.0, "locus_tag": "WP_000844124.1", "strand": "-", "end": 3419711, "start": 3418695, "annotation": "GTP_3',8-cyclase_MoaA", "evalue": 4.5e-189}], ["input|c12|3504874-3505672|-|ctg1_3446|", 22, {"blastscore": 518, "genecluster": "NZ_CP014486_c8", "name": "FORC21_RS18150", "perc_ident": 98, "perc_coverage": 100.0, "locus_tag": "WP_000802688.1", "strand": "-", "end": 3420525, "start": 3419728, "annotation": "formate_dehydrogenase_accessory_sulfurtransferase_FdhD", "evalue": 5.3e-145}]], "hits": 23, "blast_score": 12251.0}], [{"cluster_type": "terpene", "proteins": ["WP_000802695.1", "WP_000844124.1", "WP_072770240.1", "WP_000863998.1", "WP_000785261.1", "WP_000442200.1", "WP_000531881.1", "WP_000628500.1", "WP_000957508.1", "WP_000752375.1", "WP_000367297.1", "WP_000871349.1", "WP_063220819.1", "WP_000447820.1", "WP_063220820.1", "WP_072770239.1", "WP_000395038.1", "WP_000080281.1", "WP_000656239.1", "WP_001104820.1", "WP_000756458.1", "WP_063220821.1", "WP_063220822.1", "WP_000615373.1"], "description": "Bacillus cereus strain B4120 scaffold12, whole genome shotgun sequence", "cluster_label": "c1", "accession": "NZ_LJKI01000073", "tags": ["B4120_RS26950", "B4120_RS26955", "B4120_RS30225", "B4120_RS26960", "B4120_RS26965", "B4120_RS26970", "B4120_RS26975", "B4120_RS26980", "B4120_RS26985", "B4120_RS26990", "B4120_RS26995", "B4120_RS27000", "B4120_RS27005", "B4120_RS27010", "B4120_RS27015", "B4120_RS27020", "B4120_RS27025", "B4120_RS27030", "B4120_RS27035", "B4120_RS27040", "B4120_RS27045", "B4120_RS27050", "B4120_RS27055", "B4120_RS27060"]}, {"core_gene_hits": 1, "synteny_score": 23, "core_bonus": 3, "pairings": [["input|c12|3484680-3485520|-|ctg1_3424|", 0, {"blastscore": 517, "genecluster": "NZ_LJKI01000073_c1", "name": "B4120_RS27060", "perc_ident": 96, "perc_coverage": 99.2831541218638, "locus_tag": "WP_000615373.1", "strand": "+", "end": 53665, "start": 52832, "annotation": "GNAT_family_N-acetyltransferase", "evalue": 1.3e-144}], ["input|c12|3485580-3487089|-|ctg1_3425|", 1, {"blastscore": 946, "genecluster": "NZ_LJKI01000073_c1", "name": "B4120_RS27055", "perc_ident": 95, "perc_coverage": 100.0, "locus_tag": "WP_063220822.1", "strand": "+", "end": 52765, "start": 51257, "annotation": "argininosuccinate_lyase", "evalue": 1.2e-273}], ["input|c12|3487190-3488300|-|ctg1_3426|", 2, {"blastscore": 722, "genecluster": "NZ_LJKI01000073_c1", "name": "B4120_RS27050", "perc_ident": 99, "perc_coverage": 100.0, "locus_tag": "WP_063220821.1", "strand": "+", "end": 51155, "start": 50046, "annotation": "D-alanyl-D-alanine_carboxypeptidase", "evalue": 3.4e-206}], ["input|c12|3488417-3489350|-|ctg1_3427|", 3, {"blastscore": 623, "genecluster": "NZ_LJKI01000073_c1", "name": "B4120_RS27045", "perc_ident": 98, "perc_coverage": 100.0, "locus_tag": "WP_000756458.1", "strand": "+", "end": 49928, "start": 48996, "annotation": "nucleoside_hydrolase", "evalue": 1.1e-176}], ["input|c12|3489472-3490906|-|ctg1_3428|", 4, {"blastscore": 792, "genecluster": "NZ_LJKI01000073_c1", "name": "B4120_RS27040", "perc_ident": 99, "perc_coverage": 100.0, "locus_tag": "WP_001104820.1", "strand": "+", "end": 48872, "start": 47439, "annotation": "sodium/panthothenate_symporter", "evalue": 2e-227}], ["input|c12|3490909-3491188|-|ctg1_3429|", 5, {"blastscore": 182, "genecluster": "NZ_LJKI01000073_c1", "name": "B4120_RS27035", "perc_ident": 97, "perc_coverage": 100.0, "locus_tag": "WP_000656239.1", "strand": "+", "end": 47435, "start": 47157, "annotation": "DUF997_domain-containing_protein", "evalue": 1.8e-44}], ["input|c12|3491461-3492946|+|ctg1_3430|", 6, {"blastscore": 921, "genecluster": "NZ_LJKI01000073_c1", "name": "B4120_RS27030", "perc_ident": 99, "perc_coverage": 100.0, "locus_tag": "WP_000080281.1", "strand": "-", "end": 46883, "start": 45399, "annotation": "aldehyde_dehydrogenase_family_protein", "evalue": 3.9e-266}], ["input|c12|3492996-3493737|-|ctg1_3431|", 7, {"blastscore": 485, "genecluster": "NZ_LJKI01000073_c1", "name": "B4120_RS27025", "perc_ident": 100, "perc_coverage": 100.0, "locus_tag": "WP_000395038.1", "strand": "+", "end": 45348, "start": 44608, "annotation": "3-oxoacyl-ACP_reductase_FabG", "evalue": 4.6e-135}], ["input|c12|3493869-3494019|+|ctg1_3432|", 8, {"blastscore": 91, "genecluster": "NZ_LJKI01000073_c1", "name": "B4120_RS27020", "perc_ident": 98, "perc_coverage": 100.0, "locus_tag": "WP_072770239.1", "strand": "-", "end": 44511, "start": 44326, "annotation": "YfhD_family_protein", "evalue": 2.3e-17}], ["input|c12|3494092-3495946|-|ctg1_3433|", 9, {"blastscore": 1236, "genecluster": "NZ_LJKI01000073_c1", "name": "B4120_RS27015", "perc_ident": 97, "perc_coverage": 100.0, "locus_tag": "WP_063220820.1", "strand": "+", "end": 44252, "start": 42399, "annotation": "squalene--hopene_cyclase", "evalue": 0.0}], ["input|c12|3496045-3496471|-|ctg1_3434|", 10, {"blastscore": 267, "genecluster": "NZ_LJKI01000073_c1", "name": "B4120_RS27010", "perc_ident": 99, "perc_coverage": 100.0, "locus_tag": "WP_000447820.1", "strand": "+", "end": 42299, "start": 41874, "annotation": "divergent_PAP2_family_protein", "evalue": 8.7e-70}], ["input|c12|3496550-3497492|-|ctg1_3435|", 11, {"blastscore": 598, "genecluster": "NZ_LJKI01000073_c1", "name": "B4120_RS27005", "perc_ident": 99, "perc_coverage": 100.0, "locus_tag": "WP_063220819.1", "strand": "+", "end": 41794, "start": 40853, "annotation": "EamA_family_transporter_RarD", "evalue": 4.8e-169}], ["input|c12|3497584-3497833|-|ctg1_3436|", 12, {"blastscore": 166, "genecluster": "NZ_LJKI01000073_c1", "name": "B4120_RS27000", "perc_ident": 100, "perc_coverage": 100.0, "locus_tag": "WP_000871349.1", "strand": "+", "end": 40760, "start": 40512, "annotation": "DUF1294_domain-containing_protein", "evalue": 1.6e-39}], ["input|c12|3498015-3498414|-|ctg1_3437|", 13, {"blastscore": 233, "genecluster": "NZ_LJKI01000073_c1", "name": "B4120_RS26995", "perc_ident": 90, "perc_coverage": 100.0, "locus_tag": "WP_000367297.1", "strand": "+", "end": 40328, "start": 39930, "annotation": "hypothetical_protein", "evalue": 1e-59}], ["input|c12|3498456-3498681|-|ctg1_3438|", 14, {"blastscore": 146, "genecluster": "NZ_LJKI01000073_c1", "name": "B4120_RS26990", "perc_ident": 97, "perc_coverage": 100.0, "locus_tag": "WP_000752375.1", "strand": "+", "end": 39887, "start": 39663, "annotation": "hypothetical_protein", "evalue": 9e-34}], ["input|c12|3498696-3499746|-|ctg1_3439|", 15, {"blastscore": 673, "genecluster": "NZ_LJKI01000073_c1", "name": "B4120_RS26985", "perc_ident": 97, "perc_coverage": 100.0, "locus_tag": "WP_000957508.1", "strand": "+", "end": 39647, "start": 38598, "annotation": "MRP_family_ATP-binding_protein", "evalue": 1.3e-191}], ["input|c12|3499818-3500055|-|ctg1_3440|", 16, {"blastscore": 129, "genecluster": "NZ_LJKI01000073_c1", "name": "B4120_RS26980", "perc_ident": 87, "perc_coverage": 100.0, "locus_tag": "WP_000628500.1", "strand": "+", "end": 38525, "start": 38289, "annotation": "molybdopterin_converting_factor_subunit_1", "evalue": 1.2e-28}], ["input|c12|3500059-3500524|-|ctg1_3441|", 17, {"blastscore": 297, "genecluster": "NZ_LJKI01000073_c1", "name": "B4120_RS26975", "perc_ident": 97, "perc_coverage": 100.0, "locus_tag": "WP_000531881.1", "strand": "+", "end": 38284, "start": 37820, "annotation": "molybdenum_cofactor_biosynthesis_protein_MoaE", "evalue": 1.1e-78}], ["input|c12|3500504-3501812|-|ctg1_3442|", 18, {"blastscore": 860, "genecluster": "NZ_LJKI01000073_c1", "name": "B4120_RS26970", "perc_ident": 98, "perc_coverage": 100.0, "locus_tag": "WP_000442200.1", "strand": "+", "end": 37839, "start": 36532, "annotation": "molybdopterin_molybdenumtransferase_MoeA", "evalue": 7.2e-248}], ["input|c12|3501829-3502846|-|ctg1_3443|", 19, {"blastscore": 670, "genecluster": "NZ_LJKI01000073_c1", "name": "B4120_RS26965", "perc_ident": 98, "perc_coverage": 100.0, "locus_tag": "WP_000785261.1", "strand": "+", "end": 36514, "start": 35498, "annotation": "thiamine/molybdopterin_biosynthesis_protein_MoeB", "evalue": 8.2e-191}], ["input|c12|3502870-3503650|-|ctg1_3444|", 20, {"blastscore": 509, "genecluster": "NZ_LJKI01000073_c1", "name": "B4120_RS26960", "perc_ident": 100, "perc_coverage": 100.0, "locus_tag": "WP_000863998.1", "strand": "+", "end": 35473, "start": 34694, "annotation": "formate/nitrite_transporter", "evalue": 2.4e-142}], ["input|c12|3503841-3504858|-|ctg1_3445|", 21, {"blastscore": 665, "genecluster": "NZ_LJKI01000073_c1", "name": "B4120_RS26955", "perc_ident": 99, "perc_coverage": 100.0, "locus_tag": "WP_000844124.1", "strand": "+", "end": 34502, "start": 33486, "annotation": "GTP_3',8-cyclase_MoaA", "evalue": 4.5e-189}], ["input|c12|3504874-3505672|-|ctg1_3446|", 22, {"blastscore": 515, "genecluster": "NZ_LJKI01000073_c1", "name": "B4120_RS26950", "perc_ident": 97, "perc_coverage": 100.0, "locus_tag": "WP_000802695.1", "strand": "+", "end": 33469, "start": 32672, "annotation": "sulfurtransferase_FdhD", "evalue": 2.6e-144}]], "hits": 23, "blast_score": 12243.0}], [{"cluster_type": "terpene", "proteins": ["WP_000802687.1", "WP_000844124.1", "WP_072770240.1", "WP_000863998.1", "WP_000785259.1", "WP_000442200.1", "WP_000531881.1", "WP_000628501.1", "WP_000957508.1", "WP_000752375.1", "WP_000367297.1", "WP_000871353.1", "WP_000535539.1", "WP_000447820.1", "WP_000928146.1", "WP_072770239.1", "WP_000395038.1", "WP_060851871.1", "WP_000656245.1", "WP_001104820.1", "WP_000756458.1", "WP_000751366.1", "WP_000813968.1", "WP_000615372.1"], "description": "Bacillus thuringiensis serovar tolworthi DNA, complete genome, strain: Pasteur Institute Standard strain", "cluster_label": "c1", "accession": "NZ_AP014864", "tags": ["KNN_RS11330", "KNN_RS11335", "KNN_RS35220", "KNN_RS11340", "KNN_RS11345", "KNN_RS11350", "KNN_RS11355", "KNN_RS11360", "KNN_RS11365", "KNN_RS11370", "KNN_RS11375", "KNN_RS11380", "KNN_RS11385", "KNN_RS11390", "KNN_RS11395", "KNN_RS11400", "KNN_RS11405", "KNN_RS11410", "KNN_RS11415", "KNN_RS11420", "KNN_RS11425", "KNN_RS11430", "KNN_RS11435", "KNN_RS11440"]}, {"core_gene_hits": 1, "synteny_score": 23, "core_bonus": 3, "pairings": [["input|c12|3484680-3485520|-|ctg1_3424|", 0, {"blastscore": 515, "genecluster": "NZ_AP014864_c1", "name": "KNN_RS11440", "perc_ident": 96, "perc_coverage": 99.2831541218638, "locus_tag": "WP_000615372.1", "strand": "+", "end": 2159755, "start": 2158922, "annotation": "GNAT_family_N-acetyltransferase", "evalue": 4.8e-144}], ["input|c12|3485580-3487089|-|ctg1_3425|", 1, {"blastscore": 948, "genecluster": "NZ_AP014864_c1", "name": "KNN_RS11435", "perc_ident": 95, "perc_coverage": 100.0, "locus_tag": "WP_000813968.1", "strand": "+", "end": 2158855, "start": 2157347, "annotation": "argininosuccinate_lyase", "evalue": 2.3e-274}], ["input|c12|3487190-3488300|-|ctg1_3426|", 2, {"blastscore": 723, "genecluster": "NZ_AP014864_c1", "name": "KNN_RS11430", "perc_ident": 99, "perc_coverage": 100.0, "locus_tag": "WP_000751366.1", "strand": "+", "end": 2157245, "start": 2156136, "annotation": "D-alanyl-D-alanine_carboxypeptidase", "evalue": 1.5e-206}], ["input|c12|3488417-3489350|-|ctg1_3427|", 3, {"blastscore": 623, "genecluster": "NZ_AP014864_c1", "name": "KNN_RS11425", "perc_ident": 98, "perc_coverage": 100.0, "locus_tag": "WP_000756458.1", "strand": "+", "end": 2156018, "start": 2155086, "annotation": "nucleoside_hydrolase", "evalue": 1.1e-176}], ["input|c12|3489472-3490906|-|ctg1_3428|", 4, {"blastscore": 792, "genecluster": "NZ_AP014864_c1", "name": "KNN_RS11420", "perc_ident": 99, "perc_coverage": 100.0, "locus_tag": "WP_001104820.1", "strand": "+", "end": 2154962, "start": 2153529, "annotation": "sodium/panthothenate_symporter", "evalue": 2e-227}], ["input|c12|3490909-3491188|-|ctg1_3429|", 5, {"blastscore": 180, "genecluster": "NZ_AP014864_c1", "name": "KNN_RS11415", "perc_ident": 96, "perc_coverage": 100.0, "locus_tag": "WP_000656245.1", "strand": "+", "end": 2153525, "start": 2153247, "annotation": "DUF997_domain-containing_protein", "evalue": 1.2e-43}], ["input|c12|3491461-3492946|+|ctg1_3430|", 6, {"blastscore": 919, "genecluster": "NZ_AP014864_c1", "name": "KNN_RS11410", "perc_ident": 98, "perc_coverage": 100.0, "locus_tag": "WP_060851871.1", "strand": "-", "end": 2152973, "start": 2151489, "annotation": "aldehyde_dehydrogenase_family_protein", "evalue": 1.9e-265}], ["input|c12|3492996-3493737|-|ctg1_3431|", 7, {"blastscore": 485, "genecluster": "NZ_AP014864_c1", "name": "KNN_RS11405", "perc_ident": 100, "perc_coverage": 100.0, "locus_tag": "WP_000395038.1", "strand": "+", "end": 2151438, "start": 2150698, "annotation": "3-oxoacyl-ACP_reductase_FabG", "evalue": 4.6e-135}], ["input|c12|3493869-3494019|+|ctg1_3432|", 8, {"blastscore": 91, "genecluster": "NZ_AP014864_c1", "name": "KNN_RS11400", "perc_ident": 98, "perc_coverage": 100.0, "locus_tag": "WP_072770239.1", "strand": "-", "end": 2150601, "start": 2150416, "annotation": "YfhD_family_protein", "evalue": 2.3e-17}], ["input|c12|3494092-3495946|-|ctg1_3433|", 9, {"blastscore": 1235, "genecluster": "NZ_AP014864_c1", "name": "KNN_RS11395", "perc_ident": 96, "perc_coverage": 100.0, "locus_tag": "WP_000928146.1", "strand": "+", "end": 2150342, "start": 2148489, "annotation": "squalene--hopene_cyclase", "evalue": 0.0}], ["input|c12|3496045-3496471|-|ctg1_3434|", 10, {"blastscore": 267, "genecluster": "NZ_AP014864_c1", "name": "KNN_RS11390", "perc_ident": 99, "perc_coverage": 100.0, "locus_tag": "WP_000447820.1", "strand": "+", "end": 2148389, "start": 2147964, "annotation": "divergent_PAP2_family_protein", "evalue": 8.7e-70}], ["input|c12|3496550-3497492|-|ctg1_3435|", 11, {"blastscore": 601, "genecluster": "NZ_AP014864_c1", "name": "KNN_RS11385", "perc_ident": 99, "perc_coverage": 100.0, "locus_tag": "WP_000535539.1", "strand": "+", "end": 2147884, "start": 2146943, "annotation": "EamA_family_transporter_RarD", "evalue": 5.7e-170}], ["input|c12|3497584-3497833|-|ctg1_3436|", 12, {"blastscore": 163, "genecluster": "NZ_AP014864_c1", "name": "KNN_RS11380", "perc_ident": 99, "perc_coverage": 100.0, "locus_tag": "WP_000871353.1", "strand": "+", "end": 2146850, "start": 2146602, "annotation": "DUF1294_domain-containing_protein", "evalue": 1e-38}], ["input|c12|3498015-3498414|-|ctg1_3437|", 13, {"blastscore": 233, "genecluster": "NZ_AP014864_c1", "name": "KNN_RS11375", "perc_ident": 90, "perc_coverage": 100.0, "locus_tag": "WP_000367297.1", "strand": "+", "end": 2146418, "start": 2146020, "annotation": "hypothetical_protein", "evalue": 1e-59}], ["input|c12|3498456-3498681|-|ctg1_3438|", 14, {"blastscore": 146, "genecluster": "NZ_AP014864_c1", "name": "KNN_RS11370", "perc_ident": 97, "perc_coverage": 100.0, "locus_tag": "WP_000752375.1", "strand": "+", "end": 2145977, "start": 2145753, "annotation": "hypothetical_protein", "evalue": 9e-34}], ["input|c12|3498696-3499746|-|ctg1_3439|", 15, {"blastscore": 673, "genecluster": "NZ_AP014864_c1", "name": "KNN_RS11365", "perc_ident": 97, "perc_coverage": 100.0, "locus_tag": "WP_000957508.1", "strand": "+", "end": 2145737, "start": 2144688, "annotation": "MRP_family_ATP-binding_protein", "evalue": 1.3e-191}], ["input|c12|3499818-3500055|-|ctg1_3440|", 16, {"blastscore": 128, "genecluster": "NZ_AP014864_c1", "name": "KNN_RS11360", "perc_ident": 86, "perc_coverage": 100.0, "locus_tag": "WP_000628501.1", "strand": "+", "end": 2144615, "start": 2144379, "annotation": "molybdopterin_converting_factor_subunit_1", "evalue": 2.7e-28}], ["input|c12|3500059-3500524|-|ctg1_3441|", 17, {"blastscore": 297, "genecluster": "NZ_AP014864_c1", "name": "KNN_RS11355", "perc_ident": 97, "perc_coverage": 100.0, "locus_tag": "WP_000531881.1", "strand": "+", "end": 2144374, "start": 2143910, "annotation": "molybdenum_cofactor_biosynthesis_protein_MoaE", "evalue": 1.1e-78}], ["input|c12|3500504-3501812|-|ctg1_3442|", 18, {"blastscore": 860, "genecluster": "NZ_AP014864_c1", "name": "KNN_RS11350", "perc_ident": 98, "perc_coverage": 100.0, "locus_tag": "WP_000442200.1", "strand": "+", "end": 2143929, "start": 2142622, "annotation": "molybdopterin_molybdenumtransferase_MoeA", "evalue": 7.2e-248}], ["input|c12|3501829-3502846|-|ctg1_3443|", 19, {"blastscore": 673, "genecluster": "NZ_AP014864_c1", "name": "KNN_RS11345", "perc_ident": 98, "perc_coverage": 100.0, "locus_tag": "WP_000785259.1", "strand": "+", "end": 2142604, "start": 2141588, "annotation": "thiamine/molybdopterin_biosynthesis_protein_MoeB", "evalue": 9.7e-192}], ["input|c12|3502870-3503650|-|ctg1_3444|", 20, {"blastscore": 509, "genecluster": "NZ_AP014864_c1", "name": "KNN_RS11340", "perc_ident": 100, "perc_coverage": 100.0, "locus_tag": "WP_000863998.1", "strand": "+", "end": 2141563, "start": 2140784, "annotation": "formate/nitrite_transporter", "evalue": 2.4e-142}], ["input|c12|3503841-3504858|-|ctg1_3445|", 21, {"blastscore": 665, "genecluster": "NZ_AP014864_c1", "name": "KNN_RS11335", "perc_ident": 99, "perc_coverage": 100.0, "locus_tag": "WP_000844124.1", "strand": "+", "end": 2140592, "start": 2139576, "annotation": "GTP_3',8-cyclase_MoaA", "evalue": 4.5e-189}], ["input|c12|3504874-3505672|-|ctg1_3446|", 22, {"blastscore": 516, "genecluster": "NZ_AP014864_c1", "name": "KNN_RS11330", "perc_ident": 97, "perc_coverage": 100.0, "locus_tag": "WP_000802687.1", "strand": "+", "end": 2139559, "start": 2138762, "annotation": "sulfurtransferase_FdhD", "evalue": 1.6e-144}]], "hits": 23, "blast_score": 12242.0}], [{"cluster_type": "terpene", "proteins": ["WP_000802687.1", "WP_000844124.1", "WP_072770240.1", "WP_000863998.1", "WP_000785259.1", "WP_000442200.1", "WP_000531881.1", "WP_000628501.1", "WP_000957508.1", "WP_000752376.1", "WP_000367297.1", "WP_000871353.1", "WP_000535539.1", "WP_000447820.1", "WP_000928146.1", "WP_080016358.1", "WP_000395038.1", "WP_000080282.1", "WP_000656245.1", "WP_001104820.1", "WP_000756458.1", "WP_000751366.1", "WP_000813968.1", "WP_000615372.1"], "description": "Bacillus cereus VD045 supercont1.1, whole genome shotgun sequence", "cluster_label": "c1", "accession": "NZ_JH792080", "tags": ["IIE_RS07360", "IIE_RS07365", "IIE_RS33135", "IIE_RS07370", "IIE_RS07375", "IIE_RS07380", "IIE_RS07385", "IIE_RS07390", "IIE_RS07395", "IIE_RS07400", "IIE_RS07405", "IIE_RS07410", "IIE_RS07415", "IIE_RS07420", "IIE_RS07425", "IIE_RS07430", "IIE_RS07435", "IIE_RS07440", "IIE_RS07445", "IIE_RS07450", "IIE_RS07455", "IIE_RS07460", "IIE_RS07465", "IIE_RS07470"]}, {"core_gene_hits": 1, "synteny_score": 23, "core_bonus": 3, "pairings": [["input|c12|3484680-3485520|-|ctg1_3424|", 0, {"blastscore": 515, "genecluster": "NZ_JH792080_c1", "name": "IIE_RS07470", "perc_ident": 96, "perc_coverage": 99.2831541218638, "locus_tag": "WP_000615372.1", "strand": "+", "end": 1360159, "start": 1359326, "annotation": "GNAT_family_N-acetyltransferase", "evalue": 4.8e-144}], ["input|c12|3485580-3487089|-|ctg1_3425|", 1, {"blastscore": 948, "genecluster": "NZ_JH792080_c1", "name": "IIE_RS07465", "perc_ident": 95, "perc_coverage": 100.0, "locus_tag": "WP_000813968.1", "strand": "+", "end": 1359259, "start": 1357751, "annotation": "argininosuccinate_lyase", "evalue": 2.3e-274}], ["input|c12|3487190-3488300|-|ctg1_3426|", 2, {"blastscore": 723, "genecluster": "NZ_JH792080_c1", "name": "IIE_RS07460", "perc_ident": 99, "perc_coverage": 100.0, "locus_tag": "WP_000751366.1", "strand": "+", "end": 1357649, "start": 1356540, "annotation": "D-alanyl-D-alanine_carboxypeptidase", "evalue": 1.5e-206}], ["input|c12|3488417-3489350|-|ctg1_3427|", 3, {"blastscore": 623, "genecluster": "NZ_JH792080_c1", "name": "IIE_RS07455", "perc_ident": 98, "perc_coverage": 100.0, "locus_tag": "WP_000756458.1", "strand": "+", "end": 1356422, "start": 1355490, "annotation": "nucleoside_hydrolase", "evalue": 1.1e-176}], ["input|c12|3489472-3490906|-|ctg1_3428|", 4, {"blastscore": 792, "genecluster": "NZ_JH792080_c1", "name": "IIE_RS07450", "perc_ident": 99, "perc_coverage": 100.0, "locus_tag": "WP_001104820.1", "strand": "+", "end": 1355366, "start": 1353933, "annotation": "sodium/panthothenate_symporter", "evalue": 2e-227}], ["input|c12|3490909-3491188|-|ctg1_3429|", 5, {"blastscore": 180, "genecluster": "NZ_JH792080_c1", "name": "IIE_RS07445", "perc_ident": 96, "perc_coverage": 100.0, "locus_tag": "WP_000656245.1", "strand": "+", "end": 1353929, "start": 1353651, "annotation": "DUF997_domain-containing_protein", "evalue": 1.2e-43}], ["input|c12|3491461-3492946|+|ctg1_3430|", 6, {"blastscore": 919, "genecluster": "NZ_JH792080_c1", "name": "IIE_RS07440", "perc_ident": 99, "perc_coverage": 100.0, "locus_tag": "WP_000080282.1", "strand": "-", "end": 1353377, "start": 1351893, "annotation": "aldehyde_dehydrogenase_family_protein", "evalue": 1.5e-265}], ["input|c12|3492996-3493737|-|ctg1_3431|", 7, {"blastscore": 485, "genecluster": "NZ_JH792080_c1", "name": "IIE_RS07435", "perc_ident": 100, "perc_coverage": 100.0, "locus_tag": "WP_000395038.1", "strand": "+", "end": 1351842, "start": 1351102, "annotation": "3-oxoacyl-ACP_reductase_FabG", "evalue": 4.6e-135}], ["input|c12|3493869-3494019|+|ctg1_3432|", 8, {"blastscore": 90, "genecluster": "NZ_JH792080_c1", "name": "IIE_RS07430", "perc_ident": 96, "perc_coverage": 100.0, "locus_tag": "WP_080016358.1", "strand": "-", "end": 1351005, "start": 1350820, "annotation": "YfhD_family_protein", "evalue": 6.6e-17}], ["input|c12|3494092-3495946|-|ctg1_3433|", 9, {"blastscore": 1235, "genecluster": "NZ_JH792080_c1", "name": "IIE_RS07425", "perc_ident": 96, "perc_coverage": 100.0, "locus_tag": "WP_000928146.1", "strand": "+", "end": 1350746, "start": 1348893, "annotation": "squalene--hopene_cyclase", "evalue": 0.0}], ["input|c12|3496045-3496471|-|ctg1_3434|", 10, {"blastscore": 267, "genecluster": "NZ_JH792080_c1", "name": "IIE_RS07420", "perc_ident": 99, "perc_coverage": 100.0, "locus_tag": "WP_000447820.1", "strand": "+", "end": 1348793, "start": 1348368, "annotation": "divergent_PAP2_family_protein", "evalue": 8.7e-70}], ["input|c12|3496550-3497492|-|ctg1_3435|", 11, {"blastscore": 601, "genecluster": "NZ_JH792080_c1", "name": "IIE_RS07415", "perc_ident": 99, "perc_coverage": 100.0, "locus_tag": "WP_000535539.1", "strand": "+", "end": 1348288, "start": 1347347, "annotation": "EamA_family_transporter_RarD", "evalue": 5.7e-170}], ["input|c12|3497584-3497833|-|ctg1_3436|", 12, {"blastscore": 163, "genecluster": "NZ_JH792080_c1", "name": "IIE_RS07410", "perc_ident": 99, "perc_coverage": 100.0, "locus_tag": "WP_000871353.1", "strand": "+", "end": 1347254, "start": 1347006, "annotation": "DUF1294_domain-containing_protein", "evalue": 1e-38}], ["input|c12|3498015-3498414|-|ctg1_3437|", 13, {"blastscore": 233, "genecluster": "NZ_JH792080_c1", "name": "IIE_RS07405", "perc_ident": 90, "perc_coverage": 100.0, "locus_tag": "WP_000367297.1", "strand": "+", "end": 1346822, "start": 1346424, "annotation": "hypothetical_protein", "evalue": 1e-59}], ["input|c12|3498456-3498681|-|ctg1_3438|", 14, {"blastscore": 144, "genecluster": "NZ_JH792080_c1", "name": "IIE_RS07400", "perc_ident": 96, "perc_coverage": 100.0, "locus_tag": "WP_000752376.1", "strand": "+", "end": 1346381, "start": 1346157, "annotation": "hypothetical_protein", "evalue": 4.5e-33}], ["input|c12|3498696-3499746|-|ctg1_3439|", 15, {"blastscore": 673, "genecluster": "NZ_JH792080_c1", "name": "IIE_RS07395", "perc_ident": 97, "perc_coverage": 100.0, "locus_tag": "WP_000957508.1", "strand": "+", "end": 1346141, "start": 1345092, "annotation": "MRP_family_ATP-binding_protein", "evalue": 1.3e-191}], ["input|c12|3499818-3500055|-|ctg1_3440|", 16, {"blastscore": 128, "genecluster": "NZ_JH792080_c1", "name": "IIE_RS07390", "perc_ident": 86, "perc_coverage": 100.0, "locus_tag": "WP_000628501.1", "strand": "+", "end": 1345019, "start": 1344783, "annotation": "molybdopterin_converting_factor_subunit_1", "evalue": 2.7e-28}], ["input|c12|3500059-3500524|-|ctg1_3441|", 17, {"blastscore": 297, "genecluster": "NZ_JH792080_c1", "name": "IIE_RS07385", "perc_ident": 97, "perc_coverage": 100.0, "locus_tag": "WP_000531881.1", "strand": "+", "end": 1344778, "start": 1344314, "annotation": "molybdenum_cofactor_biosynthesis_protein_MoaE", "evalue": 1.1e-78}], ["input|c12|3500504-3501812|-|ctg1_3442|", 18, {"blastscore": 860, "genecluster": "NZ_JH792080_c1", "name": "IIE_RS07380", "perc_ident": 98, "perc_coverage": 100.0, "locus_tag": "WP_000442200.1", "strand": "+", "end": 1344333, "start": 1343026, "annotation": "molybdopterin_molybdenumtransferase_MoeA", "evalue": 7.2e-248}], ["input|c12|3501829-3502846|-|ctg1_3443|", 19, {"blastscore": 673, "genecluster": "NZ_JH792080_c1", "name": "IIE_RS07375", "perc_ident": 98, "perc_coverage": 100.0, "locus_tag": "WP_000785259.1", "strand": "+", "end": 1343008, "start": 1341992, "annotation": "thiamine/molybdopterin_biosynthesis_protein_MoeB", "evalue": 9.7e-192}], ["input|c12|3502870-3503650|-|ctg1_3444|", 20, {"blastscore": 509, "genecluster": "NZ_JH792080_c1", "name": "IIE_RS07370", "perc_ident": 100, "perc_coverage": 100.0, "locus_tag": "WP_000863998.1", "strand": "+", "end": 1341967, "start": 1341188, "annotation": "formate/nitrite_transporter_family_protein", "evalue": 2.4e-142}], ["input|c12|3503841-3504858|-|ctg1_3445|", 21, {"blastscore": 665, "genecluster": "NZ_JH792080_c1", "name": "IIE_RS07365", "perc_ident": 99, "perc_coverage": 100.0, "locus_tag": "WP_000844124.1", "strand": "+", "end": 1340996, "start": 1339980, "annotation": "GTP_3',8-cyclase_MoaA", "evalue": 4.5e-189}], ["input|c12|3504874-3505672|-|ctg1_3446|", 22, {"blastscore": 516, "genecluster": "NZ_JH792080_c1", "name": "IIE_RS07360", "perc_ident": 97, "perc_coverage": 100.0, "locus_tag": "WP_000802687.1", "strand": "+", "end": 1339963, "start": 1339166, "annotation": "sulfurtransferase_FdhD", "evalue": 1.6e-144}]], "hits": 23, "blast_score": 12239.0}], [{"cluster_type": "terpene", "proteins": ["WP_000802683.1", "WP_000844124.1", "WP_072770240.1", "WP_000863998.1", "WP_000785259.1", "WP_000442200.1", "WP_000531881.1", "WP_000628499.1", "WP_000957507.1", "WP_000227056.1", "WP_074555041.1", "WP_000871349.1", "WP_000535539.1", "WP_000447820.1", "WP_000928146.1", "WP_072770239.1", "WP_000395038.1", "WP_000080282.1", "WP_000656239.1", "WP_001104820.1", "WP_000756458.1", "WP_000751366.1", "WP_074555043.1", "WP_074555046.1"], "description": "Bacillus cereus strain MOD1_Bc85 Bc85_contig_37, whole genome shotgun sequence", "cluster_label": "c7", "accession": "NZ_MIFG01000037", "tags": ["BHL06_RS21200", "BHL06_RS21205", "BHL06_RS21210", "BHL06_RS21215", "BHL06_RS21220", "BHL06_RS21225", "BHL06_RS21230", "BHL06_RS21235", "BHL06_RS21240", "BHL06_RS21245", "BHL06_RS21250", "BHL06_RS21255", "BHL06_RS21260", "BHL06_RS21265", "BHL06_RS21270", "BHL06_RS21275", "BHL06_RS21280", "BHL06_RS21285", "BHL06_RS21290", "BHL06_RS21295", "BHL06_RS21300", "BHL06_RS21305", "BHL06_RS21310", "BHL06_RS21315"]}, {"core_gene_hits": 1, "synteny_score": 23, "core_bonus": 3, "pairings": [["input|c12|3484680-3485520|-|ctg1_3424|", 0, {"blastscore": 515, "genecluster": "NZ_MIFG01000037_c7", "name": "BHL06_RS21315", "perc_ident": 96, "perc_coverage": 99.2831541218638, "locus_tag": "WP_074555046.1", "strand": "+", "end": 30914, "start": 30081, "annotation": "GNAT_family_N-acetyltransferase", "evalue": 3.6e-144}], ["input|c12|3485580-3487089|-|ctg1_3425|", 1, {"blastscore": 945, "genecluster": "NZ_MIFG01000037_c7", "name": "BHL06_RS21310", "perc_ident": 95, "perc_coverage": 100.0, "locus_tag": "WP_074555043.1", "strand": "+", "end": 30014, "start": 28506, "annotation": "argininosuccinate_lyase", "evalue": 2e-273}], ["input|c12|3487190-3488300|-|ctg1_3426|", 2, {"blastscore": 723, "genecluster": "NZ_MIFG01000037_c7", "name": "BHL06_RS21305", "perc_ident": 99, "perc_coverage": 100.0, "locus_tag": "WP_000751366.1", "strand": "+", "end": 28404, "start": 27295, "annotation": "D-alanyl-D-alanine_carboxypeptidase", "evalue": 1.5e-206}], ["input|c12|3488417-3489350|-|ctg1_3427|", 3, {"blastscore": 623, "genecluster": "NZ_MIFG01000037_c7", "name": "BHL06_RS21300", "perc_ident": 98, "perc_coverage": 100.0, "locus_tag": "WP_000756458.1", "strand": "+", "end": 27177, "start": 26245, "annotation": "nucleoside_hydrolase", "evalue": 1.1e-176}], ["input|c12|3489472-3490906|-|ctg1_3428|", 4, {"blastscore": 792, "genecluster": "NZ_MIFG01000037_c7", "name": "BHL06_RS21295", "perc_ident": 99, "perc_coverage": 100.0, "locus_tag": "WP_001104820.1", "strand": "+", "end": 26121, "start": 24688, "annotation": "sodium/panthothenate_symporter", "evalue": 2e-227}], ["input|c12|3490909-3491188|-|ctg1_3429|", 5, {"blastscore": 182, "genecluster": "NZ_MIFG01000037_c7", "name": "BHL06_RS21290", "perc_ident": 97, "perc_coverage": 100.0, "locus_tag": "WP_000656239.1", "strand": "+", "end": 24684, "start": 24406, "annotation": "DUF997_domain-containing_protein", "evalue": 1.8e-44}], ["input|c12|3491461-3492946|+|ctg1_3430|", 6, {"blastscore": 919, "genecluster": "NZ_MIFG01000037_c7", "name": "BHL06_RS21285", "perc_ident": 99, "perc_coverage": 100.0, "locus_tag": "WP_000080282.1", "strand": "-", "end": 24132, "start": 22648, "annotation": "aldehyde_dehydrogenase_family_protein", "evalue": 1.5e-265}], ["input|c12|3492996-3493737|-|ctg1_3431|", 7, {"blastscore": 485, "genecluster": "NZ_MIFG01000037_c7", "name": "BHL06_RS21280", "perc_ident": 100, "perc_coverage": 100.0, "locus_tag": "WP_000395038.1", "strand": "+", "end": 22597, "start": 21857, "annotation": "3-oxoacyl-ACP_reductase_FabG", "evalue": 4.6e-135}], ["input|c12|3493869-3494019|+|ctg1_3432|", 8, {"blastscore": 91, "genecluster": "NZ_MIFG01000037_c7", "name": "BHL06_RS21275", "perc_ident": 98, "perc_coverage": 100.0, "locus_tag": "WP_072770239.1", "strand": "-", "end": 21760, "start": 21575, "annotation": "YfhD_family_protein", "evalue": 2.3e-17}], ["input|c12|3494092-3495946|-|ctg1_3433|", 9, {"blastscore": 1235, "genecluster": "NZ_MIFG01000037_c7", "name": "BHL06_RS21270", "perc_ident": 96, "perc_coverage": 100.0, "locus_tag": "WP_000928146.1", "strand": "+", "end": 21501, "start": 19648, "annotation": "squalene--hopene_cyclase", "evalue": 0.0}], ["input|c12|3496045-3496471|-|ctg1_3434|", 10, {"blastscore": 267, "genecluster": "NZ_MIFG01000037_c7", "name": "BHL06_RS21265", "perc_ident": 99, "perc_coverage": 100.0, "locus_tag": "WP_000447820.1", "strand": "+", "end": 19548, "start": 19123, "annotation": "divergent_PAP2_family_protein", "evalue": 8.7e-70}], ["input|c12|3496550-3497492|-|ctg1_3435|", 11, {"blastscore": 601, "genecluster": "NZ_MIFG01000037_c7", "name": "BHL06_RS21260", "perc_ident": 99, "perc_coverage": 100.0, "locus_tag": "WP_000535539.1", "strand": "+", "end": 19043, "start": 18102, "annotation": "EamA_family_transporter_RarD", "evalue": 5.7e-170}], ["input|c12|3497584-3497833|-|ctg1_3436|", 12, {"blastscore": 166, "genecluster": "NZ_MIFG01000037_c7", "name": "BHL06_RS21255", "perc_ident": 100, "perc_coverage": 100.0, "locus_tag": "WP_000871349.1", "strand": "+", "end": 18009, "start": 17761, "annotation": "DUF1294_domain-containing_protein", "evalue": 1.6e-39}], ["input|c12|3498015-3498414|-|ctg1_3437|", 13, {"blastscore": 226, "genecluster": "NZ_MIFG01000037_c7", "name": "BHL06_RS21250", "perc_ident": 88, "perc_coverage": 100.0, "locus_tag": "WP_074555041.1", "strand": "+", "end": 17577, "start": 17179, "annotation": "hypothetical_protein", "evalue": 2.1e-57}], ["input|c12|3498456-3498681|-|ctg1_3438|", 14, {"blastscore": 145, "genecluster": "NZ_MIFG01000037_c7", "name": "BHL06_RS21245", "perc_ident": 96, "perc_coverage": 100.0, "locus_tag": "WP_000227056.1", "strand": "+", "end": 17136, "start": 16912, "annotation": "hypothetical_protein", "evalue": 2.6e-33}], ["input|c12|3498696-3499746|-|ctg1_3439|", 15, {"blastscore": 672, "genecluster": "NZ_MIFG01000037_c7", "name": "BHL06_RS21240", "perc_ident": 97, "perc_coverage": 100.0, "locus_tag": "WP_000957507.1", "strand": "+", "end": 16896, "start": 15847, "annotation": "MRP_family_ATP-binding_protein", "evalue": 2.9e-191}], ["input|c12|3499818-3500055|-|ctg1_3440|", 16, {"blastscore": 129, "genecluster": "NZ_MIFG01000037_c7", "name": "BHL06_RS21235", "perc_ident": 87, "perc_coverage": 100.0, "locus_tag": "WP_000628499.1", "strand": "+", "end": 15774, "start": 15538, "annotation": "molybdopterin_converting_factor_subunit_1", "evalue": 1.2e-28}], ["input|c12|3500059-3500524|-|ctg1_3441|", 17, {"blastscore": 297, "genecluster": "NZ_MIFG01000037_c7", "name": "BHL06_RS21230", "perc_ident": 97, "perc_coverage": 100.0, "locus_tag": "WP_000531881.1", "strand": "+", "end": 15533, "start": 15069, "annotation": "molybdenum_cofactor_biosynthesis_protein_MoaE", "evalue": 1.1e-78}], ["input|c12|3500504-3501812|-|ctg1_3442|", 18, {"blastscore": 860, "genecluster": "NZ_MIFG01000037_c7", "name": "BHL06_RS21225", "perc_ident": 98, "perc_coverage": 100.0, "locus_tag": "WP_000442200.1", "strand": "+", "end": 15088, "start": 13781, "annotation": "molybdopterin_molybdenumtransferase_MoeA", "evalue": 7.2e-248}], ["input|c12|3501829-3502846|-|ctg1_3443|", 19, {"blastscore": 673, "genecluster": "NZ_MIFG01000037_c7", "name": "BHL06_RS21220", "perc_ident": 98, "perc_coverage": 100.0, "locus_tag": "WP_000785259.1", "strand": "+", "end": 13763, "start": 12747, "annotation": "thiamine/molybdopterin_biosynthesis_protein_MoeB", "evalue": 9.7e-192}], ["input|c12|3502870-3503650|-|ctg1_3444|", 20, {"blastscore": 509, "genecluster": "NZ_MIFG01000037_c7", "name": "BHL06_RS21215", "perc_ident": 100, "perc_coverage": 100.0, "locus_tag": "WP_000863998.1", "strand": "+", "end": 12722, "start": 11943, "annotation": "formate/nitrite_transporter_family_protein", "evalue": 2.4e-142}], ["input|c12|3503841-3504858|-|ctg1_3445|", 21, {"blastscore": 665, "genecluster": "NZ_MIFG01000037_c7", "name": "BHL06_RS21205", "perc_ident": 99, "perc_coverage": 100.0, "locus_tag": "WP_000844124.1", "strand": "+", "end": 11751, "start": 10735, "annotation": "GTP_3',8-cyclase_MoaA", "evalue": 4.5e-189}], ["input|c12|3504874-3505672|-|ctg1_3446|", 22, {"blastscore": 517, "genecluster": "NZ_MIFG01000037_c7", "name": "BHL06_RS21200", "perc_ident": 97, "perc_coverage": 100.0, "locus_tag": "WP_000802683.1", "strand": "+", "end": 10718, "start": 9921, "annotation": "formate_dehydrogenase_accessory_sulfurtransferase_FdhD", "evalue": 7e-145}]], "hits": 23, "blast_score": 12237.0}], [{"cluster_type": "terpene", "proteins": ["WP_000615384.1", "WP_000813970.1", "WP_000751366.1", "WP_000756458.1", "WP_001104820.1", "WP_000656239.1", "WP_000080282.1", "WP_000395038.1", "WP_072770239.1", "WP_000928146.1", "WP_000447820.1", "WP_000535539.1", "WP_000871349.1", "WP_000367296.1", "WP_000227056.1", "WP_000957507.1", "WP_000628498.1", "WP_000531881.1", "WP_000442200.1", "WP_000785255.1", "WP_000863998.1", "WP_072770240.1", "WP_000844124.1", "WP_000802683.1"], "description": "Bacillus cereus Rock1-15 chromosome, whole genome shotgun sequence", "cluster_label": "c8", "accession": "NZ_CM000729", "tags": ["BCERE0018_RS16475", "BCERE0018_RS16480", "BCERE0018_RS16485", "BCERE0018_RS16490", "BCERE0018_RS16495", "BCERE0018_RS16500", "BCERE0018_RS16505", "BCERE0018_RS16510", "BCERE0018_RS16515", "BCERE0018_RS16520", "BCERE0018_RS16525", "BCERE0018_RS16530", "BCERE0018_RS16535", "BCERE0018_RS16540", "BCERE0018_RS16545", "BCERE0018_RS16550", "BCERE0018_RS16555", "BCERE0018_RS16560", "BCERE0018_RS16565", "BCERE0018_RS16570", "BCERE0018_RS16575", "BCERE0018_RS30695", "BCERE0018_RS16580", "BCERE0018_RS16585"]}, {"core_gene_hits": 1, "synteny_score": 23, "core_bonus": 3, "pairings": [["input|c12|3484680-3485520|-|ctg1_3424|", 0, {"blastscore": 515, "genecluster": "NZ_CM000729_c8", "name": "BCERE0018_RS16475", "perc_ident": 96, "perc_coverage": 99.2831541218638, "locus_tag": "WP_000615384.1", "strand": "-", "end": 3176539, "start": 3175706, "annotation": "GNAT_family_N-acetyltransferase", "evalue": 4.8e-144}], ["input|c12|3485580-3487089|-|ctg1_3425|", 1, {"blastscore": 944, "genecluster": "NZ_CM000729_c8", "name": "BCERE0018_RS16480", "perc_ident": 95, "perc_coverage": 100.0, "locus_tag": "WP_000813970.1", "strand": "-", "end": 3178114, "start": 3176606, "annotation": "argininosuccinate_lyase", "evalue": 4.4e-273}], ["input|c12|3487190-3488300|-|ctg1_3426|", 2, {"blastscore": 723, "genecluster": "NZ_CM000729_c8", "name": "BCERE0018_RS16485", "perc_ident": 99, "perc_coverage": 100.0, "locus_tag": "WP_000751366.1", "strand": "-", "end": 3179325, "start": 3178216, "annotation": "D-alanyl-D-alanine_carboxypeptidase", "evalue": 1.5e-206}], ["input|c12|3488417-3489350|-|ctg1_3427|", 3, {"blastscore": 623, "genecluster": "NZ_CM000729_c8", "name": "BCERE0018_RS16490", "perc_ident": 98, "perc_coverage": 100.0, "locus_tag": "WP_000756458.1", "strand": "-", "end": 3180375, "start": 3179443, "annotation": "nucleoside_hydrolase", "evalue": 1.1e-176}], ["input|c12|3489472-3490906|-|ctg1_3428|", 4, {"blastscore": 792, "genecluster": "NZ_CM000729_c8", "name": "BCERE0018_RS16495", "perc_ident": 99, "perc_coverage": 100.0, "locus_tag": "WP_001104820.1", "strand": "-", "end": 3181932, "start": 3180499, "annotation": "sodium/panthothenate_symporter", "evalue": 2e-227}], ["input|c12|3490909-3491188|-|ctg1_3429|", 5, {"blastscore": 182, "genecluster": "NZ_CM000729_c8", "name": "BCERE0018_RS16500", "perc_ident": 97, "perc_coverage": 100.0, "locus_tag": "WP_000656239.1", "strand": "-", "end": 3182214, "start": 3181936, "annotation": "DUF997_domain-containing_protein", "evalue": 1.8e-44}], ["input|c12|3491461-3492946|+|ctg1_3430|", 6, {"blastscore": 919, "genecluster": "NZ_CM000729_c8", "name": "BCERE0018_RS16505", "perc_ident": 99, "perc_coverage": 100.0, "locus_tag": "WP_000080282.1", "strand": "+", "end": 3183972, "start": 3182488, "annotation": "aldehyde_dehydrogenase_family_protein", "evalue": 1.5e-265}], ["input|c12|3492996-3493737|-|ctg1_3431|", 7, {"blastscore": 485, "genecluster": "NZ_CM000729_c8", "name": "BCERE0018_RS16510", "perc_ident": 100, "perc_coverage": 100.0, "locus_tag": "WP_000395038.1", "strand": "-", "end": 3184763, "start": 3184023, "annotation": "3-oxoacyl-ACP_reductase_FabG", "evalue": 4.6e-135}], ["input|c12|3493869-3494019|+|ctg1_3432|", 8, {"blastscore": 91, "genecluster": "NZ_CM000729_c8", "name": "BCERE0018_RS16515", "perc_ident": 98, "perc_coverage": 100.0, "locus_tag": "WP_072770239.1", "strand": "+", "end": 3185045, "start": 3184860, "annotation": "YfhD_family_protein", "evalue": 2.3e-17}], ["input|c12|3494092-3495946|-|ctg1_3433|", 9, {"blastscore": 1235, "genecluster": "NZ_CM000729_c8", "name": "BCERE0018_RS16520", "perc_ident": 96, "perc_coverage": 100.0, "locus_tag": "WP_000928146.1", "strand": "-", "end": 3186972, "start": 3185119, "annotation": "squalene--hopene_cyclase", "evalue": 0.0}], ["input|c12|3496045-3496471|-|ctg1_3434|", 10, {"blastscore": 267, "genecluster": "NZ_CM000729_c8", "name": "BCERE0018_RS16525", "perc_ident": 99, "perc_coverage": 100.0, "locus_tag": "WP_000447820.1", "strand": "-", "end": 3187497, "start": 3187072, "annotation": "divergent_PAP2_family_protein", "evalue": 8.7e-70}], ["input|c12|3496550-3497492|-|ctg1_3435|", 11, {"blastscore": 601, "genecluster": "NZ_CM000729_c8", "name": "BCERE0018_RS16530", "perc_ident": 99, "perc_coverage": 100.0, "locus_tag": "WP_000535539.1", "strand": "-", "end": 3188518, "start": 3187577, "annotation": "EamA_family_transporter_RarD", "evalue": 5.7e-170}], ["input|c12|3497584-3497833|-|ctg1_3436|", 12, {"blastscore": 166, "genecluster": "NZ_CM000729_c8", "name": "BCERE0018_RS16535", "perc_ident": 100, "perc_coverage": 100.0, "locus_tag": "WP_000871349.1", "strand": "-", "end": 3188859, "start": 3188611, "annotation": "DUF1294_domain-containing_protein", "evalue": 1.6e-39}], ["input|c12|3498015-3498414|-|ctg1_3437|", 13, {"blastscore": 228, "genecluster": "NZ_CM000729_c8", "name": "BCERE0018_RS16540", "perc_ident": 89, "perc_coverage": 100.0, "locus_tag": "WP_000367296.1", "strand": "-", "end": 3189441, "start": 3189043, "annotation": "hypothetical_protein", "evalue": 3.2e-58}], ["input|c12|3498456-3498681|-|ctg1_3438|", 14, {"blastscore": 145, "genecluster": "NZ_CM000729_c8", "name": "BCERE0018_RS16545", "perc_ident": 96, "perc_coverage": 100.0, "locus_tag": "WP_000227056.1", "strand": "-", "end": 3189708, "start": 3189484, "annotation": "hypothetical_protein", "evalue": 2.6e-33}], ["input|c12|3498696-3499746|-|ctg1_3439|", 15, {"blastscore": 672, "genecluster": "NZ_CM000729_c8", "name": "BCERE0018_RS16550", "perc_ident": 97, "perc_coverage": 100.0, "locus_tag": "WP_000957507.1", "strand": "-", "end": 3190773, "start": 3189724, "annotation": "MRP_family_ATP-binding_protein", "evalue": 2.9e-191}], ["input|c12|3499818-3500055|-|ctg1_3440|", 16, {"blastscore": 128, "genecluster": "NZ_CM000729_c8", "name": "BCERE0018_RS16555", "perc_ident": 86, "perc_coverage": 100.0, "locus_tag": "WP_000628498.1", "strand": "-", "end": 3191082, "start": 3190846, "annotation": "molybdopterin_converting_factor_subunit_1", "evalue": 3.5e-28}], ["input|c12|3500059-3500524|-|ctg1_3441|", 17, {"blastscore": 297, "genecluster": "NZ_CM000729_c8", "name": "BCERE0018_RS16560", "perc_ident": 97, "perc_coverage": 100.0, "locus_tag": "WP_000531881.1", "strand": "-", "end": 3191551, "start": 3191087, "annotation": "molybdenum_cofactor_biosynthesis_protein_MoaE", "evalue": 1.1e-78}], ["input|c12|3500504-3501812|-|ctg1_3442|", 18, {"blastscore": 860, "genecluster": "NZ_CM000729_c8", "name": "BCERE0018_RS16565", "perc_ident": 98, "perc_coverage": 100.0, "locus_tag": "WP_000442200.1", "strand": "-", "end": 3192839, "start": 3191532, "annotation": "molybdopterin_molybdenumtransferase_MoeA", "evalue": 7.2e-248}], ["input|c12|3501829-3502846|-|ctg1_3443|", 19, {"blastscore": 672, "genecluster": "NZ_CM000729_c8", "name": "BCERE0018_RS16570", "perc_ident": 98, "perc_coverage": 100.0, "locus_tag": "WP_000785255.1", "strand": "-", "end": 3193873, "start": 3192857, "annotation": "thiamine/molybdopterin_biosynthesis_protein_MoeB", "evalue": 2.8e-191}], ["input|c12|3502870-3503650|-|ctg1_3444|", 20, {"blastscore": 509, "genecluster": "NZ_CM000729_c8", "name": "BCERE0018_RS16575", "perc_ident": 100, "perc_coverage": 100.0, "locus_tag": "WP_000863998.1", "strand": "-", "end": 3194677, "start": 3193898, "annotation": "formate/nitrite_transporter_family_protein", "evalue": 2.4e-142}], ["input|c12|3503841-3504858|-|ctg1_3445|", 21, {"blastscore": 665, "genecluster": "NZ_CM000729_c8", "name": "BCERE0018_RS16580", "perc_ident": 99, "perc_coverage": 100.0, "locus_tag": "WP_000844124.1", "strand": "-", "end": 3195885, "start": 3194869, "annotation": "GTP_3',8-cyclase_MoaA", "evalue": 4.5e-189}], ["input|c12|3504874-3505672|-|ctg1_3446|", 22, {"blastscore": 517, "genecluster": "NZ_CM000729_c8", "name": "BCERE0018_RS16585", "perc_ident": 97, "perc_coverage": 100.0, "locus_tag": "WP_000802683.1", "strand": "-", "end": 3196699, "start": 3195902, "annotation": "sulfurtransferase_FdhD", "evalue": 7e-145}]], "hits": 23, "blast_score": 12236.0}], [{"cluster_type": "terpene", "proteins": ["WP_000615373.1", "WP_048538091.1", "WP_000751366.1", "WP_000756458.1", "WP_001104820.1", "WP_000656239.1", "WP_000080282.1", "WP_000395038.1", "WP_072770239.1", "WP_048538092.1", "WP_000447820.1", "WP_000535539.1", "WP_000871349.1", "WP_000367297.1", "WP_000752375.1", "WP_000957508.1", "WP_017656330.1", "WP_000531881.1", "WP_000442200.1", "WP_000785259.1", "WP_031312710.1", "WP_072770240.1", "WP_000844124.1", "WP_048538093.1"], "description": "Bacillus cereus strain INRA C3 78, whole genome shotgun sequence", "cluster_label": "c10", "accession": "NZ_LABI01000004", "tags": ["TU59_RS02845", "TU59_RS02850", "TU59_RS02855", "TU59_RS02860", "TU59_RS02865", "TU59_RS02870", "TU59_RS02875", "TU59_RS02880", "TU59_RS02885", "TU59_RS02890", "TU59_RS02895", "TU59_RS02900", "TU59_RS02905", "TU59_RS02910", "TU59_RS02915", "TU59_RS02920", "TU59_RS02925", "TU59_RS02930", "TU59_RS02935", "TU59_RS02940", "TU59_RS02945", "TU59_RS28770", "TU59_RS02950", "TU59_RS02955"]}, {"core_gene_hits": 1, "synteny_score": 23, "core_bonus": 3, "pairings": [["input|c12|3484680-3485520|-|ctg1_3424|", 0, {"blastscore": 517, "genecluster": "NZ_LABI01000004_c10", "name": "TU59_RS02845", "perc_ident": 96, "perc_coverage": 99.2831541218638, "locus_tag": "WP_000615373.1", "strand": "-", "end": 187784, "start": 186951, "annotation": "GNAT_family_N-acetyltransferase", "evalue": 1.3e-144}], ["input|c12|3485580-3487089|-|ctg1_3425|", 1, {"blastscore": 943, "genecluster": "NZ_LABI01000004_c10", "name": "TU59_RS02850", "perc_ident": 95, "perc_coverage": 100.0, "locus_tag": "WP_048538091.1", "strand": "-", "end": 189359, "start": 187851, "annotation": "argininosuccinate_lyase", "evalue": 7.5e-273}], ["input|c12|3487190-3488300|-|ctg1_3426|", 2, {"blastscore": 723, "genecluster": "NZ_LABI01000004_c10", "name": "TU59_RS02855", "perc_ident": 99, "perc_coverage": 100.0, "locus_tag": "WP_000751366.1", "strand": "-", "end": 190570, "start": 189461, "annotation": "D-alanyl-D-alanine_carboxypeptidase", "evalue": 1.5e-206}], ["input|c12|3488417-3489350|-|ctg1_3427|", 3, {"blastscore": 623, "genecluster": "NZ_LABI01000004_c10", "name": "TU59_RS02860", "perc_ident": 98, "perc_coverage": 100.0, "locus_tag": "WP_000756458.1", "strand": "-", "end": 191620, "start": 190688, "annotation": "nucleoside_hydrolase", "evalue": 1.1e-176}], ["input|c12|3489472-3490906|-|ctg1_3428|", 4, {"blastscore": 792, "genecluster": "NZ_LABI01000004_c10", "name": "TU59_RS02865", "perc_ident": 99, "perc_coverage": 100.0, "locus_tag": "WP_001104820.1", "strand": "-", "end": 193177, "start": 191744, "annotation": "sodium/panthothenate_symporter", "evalue": 2e-227}], ["input|c12|3490909-3491188|-|ctg1_3429|", 5, {"blastscore": 182, "genecluster": "NZ_LABI01000004_c10", "name": "TU59_RS02870", "perc_ident": 97, "perc_coverage": 100.0, "locus_tag": "WP_000656239.1", "strand": "-", "end": 193459, "start": 193181, "annotation": "DUF997_domain-containing_protein", "evalue": 1.8e-44}], ["input|c12|3491461-3492946|+|ctg1_3430|", 6, {"blastscore": 919, "genecluster": "NZ_LABI01000004_c10", "name": "TU59_RS02875", "perc_ident": 99, "perc_coverage": 100.0, "locus_tag": "WP_000080282.1", "strand": "+", "end": 195217, "start": 193733, "annotation": "aldehyde_dehydrogenase_family_protein", "evalue": 1.5e-265}], ["input|c12|3492996-3493737|-|ctg1_3431|", 7, {"blastscore": 485, "genecluster": "NZ_LABI01000004_c10", "name": "TU59_RS02880", "perc_ident": 100, "perc_coverage": 100.0, "locus_tag": "WP_000395038.1", "strand": "-", "end": 196009, "start": 195269, "annotation": "3-oxoacyl-ACP_reductase_FabG", "evalue": 4.6e-135}], ["input|c12|3493869-3494019|+|ctg1_3432|", 8, {"blastscore": 91, "genecluster": "NZ_LABI01000004_c10", "name": "TU59_RS02885", "perc_ident": 98, "perc_coverage": 100.0, "locus_tag": "WP_072770239.1", "strand": "+", "end": 196291, "start": 196106, "annotation": "YfhD_family_protein", "evalue": 2.3e-17}], ["input|c12|3494092-3495946|-|ctg1_3433|", 9, {"blastscore": 1230, "genecluster": "NZ_LABI01000004_c10", "name": "TU59_RS02890", "perc_ident": 96, "perc_coverage": 100.0, "locus_tag": "WP_048538092.1", "strand": "-", "end": 198218, "start": 196365, "annotation": "squalene--hopene_cyclase", "evalue": 0.0}], ["input|c12|3496045-3496471|-|ctg1_3434|", 10, {"blastscore": 267, "genecluster": "NZ_LABI01000004_c10", "name": "TU59_RS02895", "perc_ident": 99, "perc_coverage": 100.0, "locus_tag": "WP_000447820.1", "strand": "-", "end": 198743, "start": 198318, "annotation": "divergent_PAP2_family_protein", "evalue": 8.7e-70}], ["input|c12|3496550-3497492|-|ctg1_3435|", 11, {"blastscore": 601, "genecluster": "NZ_LABI01000004_c10", "name": "TU59_RS02900", "perc_ident": 99, "perc_coverage": 100.0, "locus_tag": "WP_000535539.1", "strand": "-", "end": 199764, "start": 198823, "annotation": "EamA_family_transporter_RarD", "evalue": 5.7e-170}], ["input|c12|3497584-3497833|-|ctg1_3436|", 12, {"blastscore": 166, "genecluster": "NZ_LABI01000004_c10", "name": "TU59_RS02905", "perc_ident": 100, "perc_coverage": 100.0, "locus_tag": "WP_000871349.1", "strand": "-", "end": 200105, "start": 199857, "annotation": "DUF1294_domain-containing_protein", "evalue": 1.6e-39}], ["input|c12|3498015-3498414|-|ctg1_3437|", 13, {"blastscore": 233, "genecluster": "NZ_LABI01000004_c10", "name": "TU59_RS02910", "perc_ident": 90, "perc_coverage": 100.0, "locus_tag": "WP_000367297.1", "strand": "-", "end": 200687, "start": 200289, "annotation": "hypothetical_protein", "evalue": 1e-59}], ["input|c12|3498456-3498681|-|ctg1_3438|", 14, {"blastscore": 146, "genecluster": "NZ_LABI01000004_c10", "name": "TU59_RS02915", "perc_ident": 97, "perc_coverage": 100.0, "locus_tag": "WP_000752375.1", "strand": "-", "end": 200954, "start": 200730, "annotation": "hypothetical_protein", "evalue": 9e-34}], ["input|c12|3498696-3499746|-|ctg1_3439|", 15, {"blastscore": 673, "genecluster": "NZ_LABI01000004_c10", "name": "TU59_RS02920", "perc_ident": 97, "perc_coverage": 100.0, "locus_tag": "WP_000957508.1", "strand": "-", "end": 202019, "start": 200970, "annotation": "MRP_family_ATP-binding_protein", "evalue": 1.3e-191}], ["input|c12|3499818-3500055|-|ctg1_3440|", 16, {"blastscore": 126, "genecluster": "NZ_LABI01000004_c10", "name": "TU59_RS02925", "perc_ident": 85, "perc_coverage": 100.0, "locus_tag": "WP_017656330.1", "strand": "-", "end": 202328, "start": 202092, "annotation": "molybdopterin_converting_factor_subunit_1", "evalue": 1.3e-27}], ["input|c12|3500059-3500524|-|ctg1_3441|", 17, {"blastscore": 297, "genecluster": "NZ_LABI01000004_c10", "name": "TU59_RS02930", "perc_ident": 97, "perc_coverage": 100.0, "locus_tag": "WP_000531881.1", "strand": "-", "end": 202797, "start": 202333, "annotation": "molybdenum_cofactor_biosynthesis_protein_MoaE", "evalue": 1.1e-78}], ["input|c12|3500504-3501812|-|ctg1_3442|", 18, {"blastscore": 860, "genecluster": "NZ_LABI01000004_c10", "name": "TU59_RS02935", "perc_ident": 98, "perc_coverage": 100.0, "locus_tag": "WP_000442200.1", "strand": "-", "end": 204085, "start": 202778, "annotation": "molybdopterin_molybdenumtransferase_MoeA", "evalue": 7.2e-248}], ["input|c12|3501829-3502846|-|ctg1_3443|", 19, {"blastscore": 673, "genecluster": "NZ_LABI01000004_c10", "name": "TU59_RS02940", "perc_ident": 98, "perc_coverage": 100.0, "locus_tag": "WP_000785259.1", "strand": "-", "end": 205119, "start": 204103, "annotation": "thiamine/molybdopterin_biosynthesis_protein_MoeB", "evalue": 9.7e-192}], ["input|c12|3502870-3503650|-|ctg1_3444|", 20, {"blastscore": 507, "genecluster": "NZ_LABI01000004_c10", "name": "TU59_RS02945", "perc_ident": 100, "perc_coverage": 100.0, "locus_tag": "WP_031312710.1", "strand": "-", "end": 205923, "start": 205144, "annotation": "formate/nitrite_transporter", "evalue": 9.2e-142}], ["input|c12|3503841-3504858|-|ctg1_3445|", 21, {"blastscore": 665, "genecluster": "NZ_LABI01000004_c10", "name": "TU59_RS02950", "perc_ident": 99, "perc_coverage": 100.0, "locus_tag": "WP_000844124.1", "strand": "-", "end": 207131, "start": 206115, "annotation": "GTP_3',8-cyclase_MoaA", "evalue": 4.5e-189}], ["input|c12|3504874-3505672|-|ctg1_3446|", 22, {"blastscore": 514, "genecluster": "NZ_LABI01000004_c10", "name": "TU59_RS02955", "perc_ident": 97, "perc_coverage": 100.0, "locus_tag": "WP_048538093.1", "strand": "-", "end": 207945, "start": 207148, "annotation": "sulfurtransferase_FdhD", "evalue": 7.7e-144}]], "hits": 23, "blast_score": 12233.0}], [{"cluster_type": "terpene", "proteins": ["WP_000802688.1", "WP_000844127.1", "WP_072770240.1", "WP_000863998.1", "WP_000785260.1", "WP_000442201.1", "WP_001248111.1", "WP_000628503.1", "WP_000957518.1", "WP_000752375.1", "WP_044306928.1", "WP_000871349.1", "WP_000535541.1", "WP_000447822.1", "WP_048558141.1", "WP_072770239.1", "WP_025708953.1", "WP_000080274.1", "WP_000656239.1", "WP_001104812.1", "WP_000756457.1", "WP_000751365.1", "WP_048558142.1", "WP_048558143.1"], "description": "Bacillus cereus strain #17 contig287, whole genome shotgun sequence", "cluster_label": "c1", "accession": "NZ_JYFW01000008", "tags": ["TQ94_RS01875", "TQ94_RS01880", "TQ94_RS29970", "TQ94_RS01885", "TQ94_RS01890", "TQ94_RS01895", "TQ94_RS01900", "TQ94_RS01905", "TQ94_RS01910", "TQ94_RS01915", "TQ94_RS01920", "TQ94_RS01925", "TQ94_RS01930", "TQ94_RS01935", "TQ94_RS01940", "TQ94_RS01945", "TQ94_RS01950", "TQ94_RS01955", "TQ94_RS01960", "TQ94_RS01965", "TQ94_RS01970", "TQ94_RS01975", "TQ94_RS01980", "TQ94_RS01985"]}, {"core_gene_hits": 1, "synteny_score": 23, "core_bonus": 3, "pairings": [["input|c12|3484680-3485520|-|ctg1_3424|", 0, {"blastscore": 515, "genecluster": "NZ_JYFW01000008_c1", "name": "TQ94_RS01985", "perc_ident": 96, "perc_coverage": 99.2831541218638, "locus_tag": "WP_048558143.1", "strand": "+", "end": 157081, "start": 156248, "annotation": "GNAT_family_N-acetyltransferase", "evalue": 2.8e-144}], ["input|c12|3485580-3487089|-|ctg1_3425|", 1, {"blastscore": 944, "genecluster": "NZ_JYFW01000008_c1", "name": "TQ94_RS01980", "perc_ident": 95, "perc_coverage": 100.0, "locus_tag": "WP_048558142.1", "strand": "+", "end": 156181, "start": 154673, "annotation": "argininosuccinate_lyase", "evalue": 5.7e-273}], ["input|c12|3487190-3488300|-|ctg1_3426|", 2, {"blastscore": 721, "genecluster": "NZ_JYFW01000008_c1", "name": "TQ94_RS01975", "perc_ident": 99, "perc_coverage": 100.0, "locus_tag": "WP_000751365.1", "strand": "+", "end": 154571, "start": 153462, "annotation": "D-alanyl-D-alanine_carboxypeptidase", "evalue": 5.8e-206}], ["input|c12|3488417-3489350|-|ctg1_3427|", 3, {"blastscore": 618, "genecluster": "NZ_JYFW01000008_c1", "name": "TQ94_RS01970", "perc_ident": 97, "perc_coverage": 100.0, "locus_tag": "WP_000756457.1", "strand": "+", "end": 153344, "start": 152412, "annotation": "nucleoside_hydrolase", "evalue": 5.8e-175}], ["input|c12|3489472-3490906|-|ctg1_3428|", 4, {"blastscore": 791, "genecluster": "NZ_JYFW01000008_c1", "name": "TQ94_RS01965", "perc_ident": 99, "perc_coverage": 100.0, "locus_tag": "WP_001104812.1", "strand": "+", "end": 152287, "start": 150854, "annotation": "sodium/panthothenate_symporter", "evalue": 4.5e-227}], ["input|c12|3490909-3491188|-|ctg1_3429|", 5, {"blastscore": 182, "genecluster": "NZ_JYFW01000008_c1", "name": "TQ94_RS01960", "perc_ident": 97, "perc_coverage": 100.0, "locus_tag": "WP_000656239.1", "strand": "+", "end": 150850, "start": 150572, "annotation": "DUF997_domain-containing_protein", "evalue": 1.8e-44}], ["input|c12|3491461-3492946|+|ctg1_3430|", 6, {"blastscore": 920, "genecluster": "NZ_JYFW01000008_c1", "name": "TQ94_RS01955", "perc_ident": 99, "perc_coverage": 100.0, "locus_tag": "WP_000080274.1", "strand": "-", "end": 150298, "start": 148814, "annotation": "aldehyde_dehydrogenase_family_protein", "evalue": 8.7e-266}], ["input|c12|3492996-3493737|-|ctg1_3431|", 7, {"blastscore": 483, "genecluster": "NZ_JYFW01000008_c1", "name": "TQ94_RS01950", "perc_ident": 100, "perc_coverage": 100.0, "locus_tag": "WP_025708953.1", "strand": "+", "end": 148763, "start": 148023, "annotation": "3-oxoacyl-ACP_reductase_FabG", "evalue": 1.8e-134}], ["input|c12|3493869-3494019|+|ctg1_3432|", 8, {"blastscore": 91, "genecluster": "NZ_JYFW01000008_c1", "name": "TQ94_RS01945", "perc_ident": 98, "perc_coverage": 100.0, "locus_tag": "WP_072770239.1", "strand": "-", "end": 147925, "start": 147740, "annotation": "YfhD_family_protein", "evalue": 2.3e-17}], ["input|c12|3494092-3495946|-|ctg1_3433|", 9, {"blastscore": 1236, "genecluster": "NZ_JYFW01000008_c1", "name": "TQ94_RS01940", "perc_ident": 97, "perc_coverage": 100.0, "locus_tag": "WP_048558141.1", "strand": "+", "end": 147666, "start": 145813, "annotation": "squalene--hopene_cyclase", "evalue": 0.0}], ["input|c12|3496045-3496471|-|ctg1_3434|", 10, {"blastscore": 264, "genecluster": "NZ_JYFW01000008_c1", "name": "TQ94_RS01935", "perc_ident": 98, "perc_coverage": 100.0, "locus_tag": "WP_000447822.1", "strand": "+", "end": 145713, "start": 145288, "annotation": "divergent_PAP2_family_protein", "evalue": 5.7e-69}], ["input|c12|3496550-3497492|-|ctg1_3435|", 11, {"blastscore": 604, "genecluster": "NZ_JYFW01000008_c1", "name": "TQ94_RS01930", "perc_ident": 100, "perc_coverage": 100.0, "locus_tag": "WP_000535541.1", "strand": "+", "end": 145208, "start": 144267, "annotation": "EamA_family_transporter_RarD", "evalue": 8.7e-171}], ["input|c12|3497584-3497833|-|ctg1_3436|", 12, {"blastscore": 166, "genecluster": "NZ_JYFW01000008_c1", "name": "TQ94_RS01925", "perc_ident": 100, "perc_coverage": 100.0, "locus_tag": "WP_000871349.1", "strand": "+", "end": 144174, "start": 143926, "annotation": "DUF1294_domain-containing_protein", "evalue": 1.6e-39}], ["input|c12|3498015-3498414|-|ctg1_3437|", 13, {"blastscore": 233, "genecluster": "NZ_JYFW01000008_c1", "name": "TQ94_RS01920", "perc_ident": 89, "perc_coverage": 100.0, "locus_tag": "WP_044306928.1", "strand": "+", "end": 143743, "start": 143345, "annotation": "hypothetical_protein", "evalue": 1.3e-59}], ["input|c12|3498456-3498681|-|ctg1_3438|", 14, {"blastscore": 146, "genecluster": "NZ_JYFW01000008_c1", "name": "TQ94_RS01915", "perc_ident": 97, "perc_coverage": 100.0, "locus_tag": "WP_000752375.1", "strand": "+", "end": 143302, "start": 143078, "annotation": "hypothetical_protein", "evalue": 9e-34}], ["input|c12|3498696-3499746|-|ctg1_3439|", 15, {"blastscore": 671, "genecluster": "NZ_JYFW01000008_c1", "name": "TQ94_RS01910", "perc_ident": 97, "perc_coverage": 100.0, "locus_tag": "WP_000957518.1", "strand": "+", "end": 143062, "start": 142013, "annotation": "MRP_family_ATP-binding_protein", "evalue": 3.8e-191}], ["input|c12|3499818-3500055|-|ctg1_3440|", 16, {"blastscore": 127, "genecluster": "NZ_JYFW01000008_c1", "name": "TQ94_RS01905", "perc_ident": 86, "perc_coverage": 100.0, "locus_tag": "WP_000628503.1", "strand": "+", "end": 141940, "start": 141704, "annotation": "molybdopterin_converting_factor_subunit_1", "evalue": 7.8e-28}], ["input|c12|3500059-3500524|-|ctg1_3441|", 17, {"blastscore": 298, "genecluster": "NZ_JYFW01000008_c1", "name": "TQ94_RS01900", "perc_ident": 97, "perc_coverage": 100.0, "locus_tag": "WP_001248111.1", "strand": "+", "end": 141699, "start": 141235, "annotation": "molybdenum_cofactor_biosynthesis_protein_MoaE", "evalue": 5e-79}], ["input|c12|3500504-3501812|-|ctg1_3442|", 18, {"blastscore": 857, "genecluster": "NZ_JYFW01000008_c1", "name": "TQ94_RS01895", "perc_ident": 98, "perc_coverage": 100.0, "locus_tag": "WP_000442201.1", "strand": "+", "end": 141254, "start": 139947, "annotation": "molybdopterin_molybdenumtransferase_MoeA", "evalue": 8e-247}], ["input|c12|3501829-3502846|-|ctg1_3443|", 19, {"blastscore": 676, "genecluster": "NZ_JYFW01000008_c1", "name": "TQ94_RS01890", "perc_ident": 99, "perc_coverage": 100.0, "locus_tag": "WP_000785260.1", "strand": "+", "end": 139929, "start": 138913, "annotation": "thiamine/molybdopterin_biosynthesis_protein_MoeB", "evalue": 2e-192}], ["input|c12|3502870-3503650|-|ctg1_3444|", 20, {"blastscore": 509, "genecluster": "NZ_JYFW01000008_c1", "name": "TQ94_RS01885", "perc_ident": 100, "perc_coverage": 100.0, "locus_tag": "WP_000863998.1", "strand": "+", "end": 138888, "start": 138109, "annotation": "formate/nitrite_transporter", "evalue": 2.4e-142}], ["input|c12|3503841-3504858|-|ctg1_3445|", 21, {"blastscore": 663, "genecluster": "NZ_JYFW01000008_c1", "name": "TQ94_RS01880", "perc_ident": 99, "perc_coverage": 100.0, "locus_tag": "WP_000844127.1", "strand": "+", "end": 137917, "start": 136901, "annotation": "GTP_3',8-cyclase_MoaA", "evalue": 1e-188}], ["input|c12|3504874-3505672|-|ctg1_3446|", 22, {"blastscore": 518, "genecluster": "NZ_JYFW01000008_c1", "name": "TQ94_RS01875", "perc_ident": 98, "perc_coverage": 100.0, "locus_tag": "WP_000802688.1", "strand": "+", "end": 136884, "start": 136087, "annotation": "sulfurtransferase_FdhD", "evalue": 5.3e-145}]], "hits": 23, "blast_score": 12233.0}], [{"cluster_type": "terpene", "proteins": ["WP_000615373.1", "WP_000813986.1", "WP_000751366.1", "WP_000756458.1", "WP_001104820.1", "WP_000656239.1", "WP_000080282.1", "WP_000395038.1", "WP_072770239.1", "WP_000928146.1", "WP_000447820.1", "WP_000535539.1", "WP_000871349.1", "WP_000367300.1", "WP_000752375.1", "WP_000957508.1", "WP_000628500.1", "WP_000531881.1", "WP_000442200.1", "WP_000785259.1", "WP_000863998.1", "WP_072770240.1", "WP_000844124.1", "WP_000802690.1"], "description": "Bacillus cereus VD169 supercont1.1, whole genome shotgun sequence", "cluster_label": "c9", "accession": "NZ_JH791833", "tags": ["IKA_RS16475", "IKA_RS16480", "IKA_RS16485", "IKA_RS16490", "IKA_RS16495", "IKA_RS16500", "IKA_RS16505", "IKA_RS16510", "IKA_RS16515", "IKA_RS16520", "IKA_RS16525", "IKA_RS16530", "IKA_RS16535", "IKA_RS16540", "IKA_RS16545", "IKA_RS16550", "IKA_RS16555", "IKA_RS16560", "IKA_RS16565", "IKA_RS16570", "IKA_RS16575", "IKA_RS30855", "IKA_RS16580", "IKA_RS16585"]}, {"core_gene_hits": 1, "synteny_score": 23, "core_bonus": 3, "pairings": [["input|c12|3484680-3485520|-|ctg1_3424|", 0, {"blastscore": 517, "genecluster": "NZ_JH791833_c9", "name": "IKA_RS16475", "perc_ident": 96, "perc_coverage": 99.2831541218638, "locus_tag": "WP_000615373.1", "strand": "-", "end": 3283136, "start": 3282303, "annotation": "GNAT_family_N-acetyltransferase", "evalue": 1.3e-144}], ["input|c12|3485580-3487089|-|ctg1_3425|", 1, {"blastscore": 931, "genecluster": "NZ_JH791833_c9", "name": "IKA_RS16480", "perc_ident": 94, "perc_coverage": 100.0, "locus_tag": "WP_000813986.1", "strand": "-", "end": 3284711, "start": 3283203, "annotation": "argininosuccinate_lyase", "evalue": 2.9e-269}], ["input|c12|3487190-3488300|-|ctg1_3426|", 2, {"blastscore": 723, "genecluster": "NZ_JH791833_c9", "name": "IKA_RS16485", "perc_ident": 99, "perc_coverage": 100.0, "locus_tag": "WP_000751366.1", "strand": "-", "end": 3285922, "start": 3284813, "annotation": "D-alanyl-D-alanine_carboxypeptidase", "evalue": 1.5e-206}], ["input|c12|3488417-3489350|-|ctg1_3427|", 3, {"blastscore": 623, "genecluster": "NZ_JH791833_c9", "name": "IKA_RS16490", "perc_ident": 98, "perc_coverage": 100.0, "locus_tag": "WP_000756458.1", "strand": "-", "end": 3286972, "start": 3286040, "annotation": "nucleoside_hydrolase", "evalue": 1.1e-176}], ["input|c12|3489472-3490906|-|ctg1_3428|", 4, {"blastscore": 792, "genecluster": "NZ_JH791833_c9", "name": "IKA_RS16495", "perc_ident": 99, "perc_coverage": 100.0, "locus_tag": "WP_001104820.1", "strand": "-", "end": 3288528, "start": 3287095, "annotation": "sodium/panthothenate_symporter", "evalue": 2e-227}], ["input|c12|3490909-3491188|-|ctg1_3429|", 5, {"blastscore": 182, "genecluster": "NZ_JH791833_c9", "name": "IKA_RS16500", "perc_ident": 97, "perc_coverage": 100.0, "locus_tag": "WP_000656239.1", "strand": "-", "end": 3288810, "start": 3288532, "annotation": "DUF997_domain-containing_protein", "evalue": 1.8e-44}], ["input|c12|3491461-3492946|+|ctg1_3430|", 6, {"blastscore": 919, "genecluster": "NZ_JH791833_c9", "name": "IKA_RS16505", "perc_ident": 99, "perc_coverage": 100.0, "locus_tag": "WP_000080282.1", "strand": "+", "end": 3290568, "start": 3289084, "annotation": "aldehyde_dehydrogenase_family_protein", "evalue": 1.5e-265}], ["input|c12|3492996-3493737|-|ctg1_3431|", 7, {"blastscore": 485, "genecluster": "NZ_JH791833_c9", "name": "IKA_RS16510", "perc_ident": 100, "perc_coverage": 100.0, "locus_tag": "WP_000395038.1", "strand": "-", "end": 3291359, "start": 3290619, "annotation": "3-oxoacyl-ACP_reductase_FabG", "evalue": 4.6e-135}], ["input|c12|3493869-3494019|+|ctg1_3432|", 8, {"blastscore": 91, "genecluster": "NZ_JH791833_c9", "name": "IKA_RS16515", "perc_ident": 98, "perc_coverage": 100.0, "locus_tag": "WP_072770239.1", "strand": "+", "end": 3291641, "start": 3291456, "annotation": "YfhD_family_protein", "evalue": 2.3e-17}], ["input|c12|3494092-3495946|-|ctg1_3433|", 9, {"blastscore": 1235, "genecluster": "NZ_JH791833_c9", "name": "IKA_RS16520", "perc_ident": 96, "perc_coverage": 100.0, "locus_tag": "WP_000928146.1", "strand": "-", "end": 3293568, "start": 3291715, "annotation": "squalene--hopene_cyclase", "evalue": 0.0}], ["input|c12|3496045-3496471|-|ctg1_3434|", 10, {"blastscore": 267, "genecluster": "NZ_JH791833_c9", "name": "IKA_RS16525", "perc_ident": 99, "perc_coverage": 100.0, "locus_tag": "WP_000447820.1", "strand": "-", "end": 3294093, "start": 3293668, "annotation": "divergent_PAP2_family_protein", "evalue": 8.7e-70}], ["input|c12|3496550-3497492|-|ctg1_3435|", 11, {"blastscore": 601, "genecluster": "NZ_JH791833_c9", "name": "IKA_RS16530", "perc_ident": 99, "perc_coverage": 100.0, "locus_tag": "WP_000535539.1", "strand": "-", "end": 3295114, "start": 3294173, "annotation": "EamA_family_transporter_RarD", "evalue": 5.7e-170}], ["input|c12|3497584-3497833|-|ctg1_3436|", 12, {"blastscore": 166, "genecluster": "NZ_JH791833_c9", "name": "IKA_RS16535", "perc_ident": 100, "perc_coverage": 100.0, "locus_tag": "WP_000871349.1", "strand": "-", "end": 3295455, "start": 3295207, "annotation": "DUF1294_domain-containing_protein", "evalue": 1.6e-39}], ["input|c12|3498015-3498414|-|ctg1_3437|", 13, {"blastscore": 232, "genecluster": "NZ_JH791833_c9", "name": "IKA_RS16540", "perc_ident": 89, "perc_coverage": 100.0, "locus_tag": "WP_000367300.1", "strand": "-", "end": 3296037, "start": 3295639, "annotation": "hypothetical_protein", "evalue": 2.9e-59}], ["input|c12|3498456-3498681|-|ctg1_3438|", 14, {"blastscore": 146, "genecluster": "NZ_JH791833_c9", "name": "IKA_RS16545", "perc_ident": 97, "perc_coverage": 100.0, "locus_tag": "WP_000752375.1", "strand": "-", "end": 3296304, "start": 3296080, "annotation": "hypothetical_protein", "evalue": 9e-34}], ["input|c12|3498696-3499746|-|ctg1_3439|", 15, {"blastscore": 673, "genecluster": "NZ_JH791833_c9", "name": "IKA_RS16550", "perc_ident": 97, "perc_coverage": 100.0, "locus_tag": "WP_000957508.1", "strand": "-", "end": 3297369, "start": 3296320, "annotation": "MRP_family_ATP-binding_protein", "evalue": 1.3e-191}], ["input|c12|3499818-3500055|-|ctg1_3440|", 16, {"blastscore": 129, "genecluster": "NZ_JH791833_c9", "name": "IKA_RS16555", "perc_ident": 87, "perc_coverage": 100.0, "locus_tag": "WP_000628500.1", "strand": "-", "end": 3297678, "start": 3297442, "annotation": "molybdopterin_converting_factor_subunit_1", "evalue": 1.2e-28}], ["input|c12|3500059-3500524|-|ctg1_3441|", 17, {"blastscore": 297, "genecluster": "NZ_JH791833_c9", "name": "IKA_RS16560", "perc_ident": 97, "perc_coverage": 100.0, "locus_tag": "WP_000531881.1", "strand": "-", "end": 3298147, "start": 3297683, "annotation": "molybdenum_cofactor_biosynthesis_protein_MoaE", "evalue": 1.1e-78}], ["input|c12|3500504-3501812|-|ctg1_3442|", 18, {"blastscore": 860, "genecluster": "NZ_JH791833_c9", "name": "IKA_RS16565", "perc_ident": 98, "perc_coverage": 100.0, "locus_tag": "WP_000442200.1", "strand": "-", "end": 3299435, "start": 3298128, "annotation": "molybdopterin_molybdenumtransferase_MoeA", "evalue": 7.2e-248}], ["input|c12|3501829-3502846|-|ctg1_3443|", 19, {"blastscore": 673, "genecluster": "NZ_JH791833_c9", "name": "IKA_RS16570", "perc_ident": 98, "perc_coverage": 100.0, "locus_tag": "WP_000785259.1", "strand": "-", "end": 3300469, "start": 3299453, "annotation": "thiamine/molybdopterin_biosynthesis_protein_MoeB", "evalue": 9.7e-192}], ["input|c12|3502870-3503650|-|ctg1_3444|", 20, {"blastscore": 509, "genecluster": "NZ_JH791833_c9", "name": "IKA_RS16575", "perc_ident": 100, "perc_coverage": 100.0, "locus_tag": "WP_000863998.1", "strand": "-", "end": 3301273, "start": 3300494, "annotation": "formate/nitrite_transporter_family_protein", "evalue": 2.4e-142}], ["input|c12|3503841-3504858|-|ctg1_3445|", 21, {"blastscore": 665, "genecluster": "NZ_JH791833_c9", "name": "IKA_RS16580", "perc_ident": 99, "perc_coverage": 100.0, "locus_tag": "WP_000844124.1", "strand": "-", "end": 3302481, "start": 3301465, "annotation": "GTP_3',8-cyclase_MoaA", "evalue": 4.5e-189}], ["input|c12|3504874-3505672|-|ctg1_3446|", 22, {"blastscore": 517, "genecluster": "NZ_JH791833_c9", "name": "IKA_RS16585", "perc_ident": 97, "perc_coverage": 100.0, "locus_tag": "WP_000802690.1", "strand": "-", "end": 3303295, "start": 3302498, "annotation": "sulfurtransferase_FdhD", "evalue": 1.2e-144}]], "hits": 23, "blast_score": 12233.0}], [{"cluster_type": "terpene", "proteins": ["WP_000802683.1", "WP_000844124.1", "WP_072770240.1", "WP_000863998.1", "WP_000785259.1", "WP_078403750.1", "WP_000531881.1", "WP_000628499.1", "WP_000957507.1", "WP_000227056.1", "WP_078403752.1", "WP_000871349.1", "WP_000535539.1", "WP_000447820.1", "WP_000928146.1", "WP_072770239.1", "WP_000395038.1", "WP_000080282.1", "WP_000656239.1", "WP_001104820.1", "WP_000756458.1", "WP_000751366.1", "WP_025687003.1", "WP_074555046.1"], "description": "Bacillus cereus strain MOD1_Bc86 Bc86_contig_5, whole genome shotgun sequence", "cluster_label": "c9", "accession": "NZ_MQTJ01000005", "tags": ["BHL53_RS06215", "BHL53_RS06220", "BHL53_RS06225", "BHL53_RS06230", "BHL53_RS06235", "BHL53_RS06240", "BHL53_RS06245", "BHL53_RS06250", "BHL53_RS06255", "BHL53_RS06260", "BHL53_RS06265", "BHL53_RS06270", "BHL53_RS06275", "BHL53_RS06280", "BHL53_RS06285", "BHL53_RS06290", "BHL53_RS06295", "BHL53_RS06300", "BHL53_RS06305", "BHL53_RS06310", "BHL53_RS06315", "BHL53_RS06320", "BHL53_RS06325", "BHL53_RS06330"]}, {"core_gene_hits": 1, "synteny_score": 23, "core_bonus": 3, "pairings": [["input|c12|3484680-3485520|-|ctg1_3424|", 0, {"blastscore": 515, "genecluster": "NZ_MQTJ01000005_c9", "name": "BHL53_RS06330", "perc_ident": 96, "perc_coverage": 99.2831541218638, "locus_tag": "WP_074555046.1", "strand": "+", "end": 140834, "start": 140001, "annotation": "GNAT_family_N-acetyltransferase", "evalue": 3.6e-144}], ["input|c12|3485580-3487089|-|ctg1_3425|", 1, {"blastscore": 948, "genecluster": "NZ_MQTJ01000005_c9", "name": "BHL53_RS06325", "perc_ident": 95, "perc_coverage": 100.0, "locus_tag": "WP_025687003.1", "strand": "+", "end": 139934, "start": 138426, "annotation": "argininosuccinate_lyase", "evalue": 4e-274}], ["input|c12|3487190-3488300|-|ctg1_3426|", 2, {"blastscore": 723, "genecluster": "NZ_MQTJ01000005_c9", "name": "BHL53_RS06320", "perc_ident": 99, "perc_coverage": 100.0, "locus_tag": "WP_000751366.1", "strand": "+", "end": 138324, "start": 137215, "annotation": "D-alanyl-D-alanine_carboxypeptidase", "evalue": 1.5e-206}], ["input|c12|3488417-3489350|-|ctg1_3427|", 3, {"blastscore": 623, "genecluster": "NZ_MQTJ01000005_c9", "name": "BHL53_RS06315", "perc_ident": 98, "perc_coverage": 100.0, "locus_tag": "WP_000756458.1", "strand": "+", "end": 137097, "start": 136165, "annotation": "nucleoside_hydrolase", "evalue": 1.1e-176}], ["input|c12|3489472-3490906|-|ctg1_3428|", 4, {"blastscore": 792, "genecluster": "NZ_MQTJ01000005_c9", "name": "BHL53_RS06310", "perc_ident": 99, "perc_coverage": 100.0, "locus_tag": "WP_001104820.1", "strand": "+", "end": 136041, "start": 134608, "annotation": "sodium/panthothenate_symporter", "evalue": 2e-227}], ["input|c12|3490909-3491188|-|ctg1_3429|", 5, {"blastscore": 182, "genecluster": "NZ_MQTJ01000005_c9", "name": "BHL53_RS06305", "perc_ident": 97, "perc_coverage": 100.0, "locus_tag": "WP_000656239.1", "strand": "+", "end": 134604, "start": 134326, "annotation": "DUF997_domain-containing_protein", "evalue": 1.8e-44}], ["input|c12|3491461-3492946|+|ctg1_3430|", 6, {"blastscore": 919, "genecluster": "NZ_MQTJ01000005_c9", "name": "BHL53_RS06300", "perc_ident": 99, "perc_coverage": 100.0, "locus_tag": "WP_000080282.1", "strand": "-", "end": 134052, "start": 132568, "annotation": "aldehyde_dehydrogenase_family_protein", "evalue": 1.5e-265}], ["input|c12|3492996-3493737|-|ctg1_3431|", 7, {"blastscore": 485, "genecluster": "NZ_MQTJ01000005_c9", "name": "BHL53_RS06295", "perc_ident": 100, "perc_coverage": 100.0, "locus_tag": "WP_000395038.1", "strand": "+", "end": 132517, "start": 131777, "annotation": "3-oxoacyl-ACP_reductase_FabG", "evalue": 4.6e-135}], ["input|c12|3493869-3494019|+|ctg1_3432|", 8, {"blastscore": 91, "genecluster": "NZ_MQTJ01000005_c9", "name": "BHL53_RS06290", "perc_ident": 98, "perc_coverage": 100.0, "locus_tag": "WP_072770239.1", "strand": "-", "end": 131680, "start": 131495, "annotation": "YfhD_family_protein", "evalue": 2.3e-17}], ["input|c12|3494092-3495946|-|ctg1_3433|", 9, {"blastscore": 1235, "genecluster": "NZ_MQTJ01000005_c9", "name": "BHL53_RS06285", "perc_ident": 96, "perc_coverage": 100.0, "locus_tag": "WP_000928146.1", "strand": "+", "end": 131421, "start": 129568, "annotation": "squalene--hopene_cyclase", "evalue": 0.0}], ["input|c12|3496045-3496471|-|ctg1_3434|", 10, {"blastscore": 267, "genecluster": "NZ_MQTJ01000005_c9", "name": "BHL53_RS06280", "perc_ident": 99, "perc_coverage": 100.0, "locus_tag": "WP_000447820.1", "strand": "+", "end": 129468, "start": 129043, "annotation": "divergent_PAP2_family_protein", "evalue": 8.7e-70}], ["input|c12|3496550-3497492|-|ctg1_3435|", 11, {"blastscore": 601, "genecluster": "NZ_MQTJ01000005_c9", "name": "BHL53_RS06275", "perc_ident": 99, "perc_coverage": 100.0, "locus_tag": "WP_000535539.1", "strand": "+", "end": 128963, "start": 128022, "annotation": "EamA_family_transporter_RarD", "evalue": 5.7e-170}], ["input|c12|3497584-3497833|-|ctg1_3436|", 12, {"blastscore": 166, "genecluster": "NZ_MQTJ01000005_c9", "name": "BHL53_RS06270", "perc_ident": 100, "perc_coverage": 100.0, "locus_tag": "WP_000871349.1", "strand": "+", "end": 127929, "start": 127681, "annotation": "DUF1294_domain-containing_protein", "evalue": 1.6e-39}], ["input|c12|3498015-3498414|-|ctg1_3437|", 13, {"blastscore": 222, "genecluster": "NZ_MQTJ01000005_c9", "name": "BHL53_RS06265", "perc_ident": 87, "perc_coverage": 100.0, "locus_tag": "WP_078403752.1", "strand": "+", "end": 127497, "start": 127099, "annotation": "hypothetical_protein", "evalue": 3.9e-56}], ["input|c12|3498456-3498681|-|ctg1_3438|", 14, {"blastscore": 145, "genecluster": "NZ_MQTJ01000005_c9", "name": "BHL53_RS06260", "perc_ident": 96, "perc_coverage": 100.0, "locus_tag": "WP_000227056.1", "strand": "+", "end": 127056, "start": 126832, "annotation": "hypothetical_protein", "evalue": 2.6e-33}], ["input|c12|3498696-3499746|-|ctg1_3439|", 15, {"blastscore": 672, "genecluster": "NZ_MQTJ01000005_c9", "name": "BHL53_RS06255", "perc_ident": 97, "perc_coverage": 100.0, "locus_tag": "WP_000957507.1", "strand": "+", "end": 126816, "start": 125767, "annotation": "MRP_family_ATP-binding_protein", "evalue": 2.9e-191}], ["input|c12|3499818-3500055|-|ctg1_3440|", 16, {"blastscore": 129, "genecluster": "NZ_MQTJ01000005_c9", "name": "BHL53_RS06250", "perc_ident": 87, "perc_coverage": 100.0, "locus_tag": "WP_000628499.1", "strand": "+", "end": 125694, "start": 125458, "annotation": "molybdopterin_converting_factor_subunit_1", "evalue": 1.2e-28}], ["input|c12|3500059-3500524|-|ctg1_3441|", 17, {"blastscore": 297, "genecluster": "NZ_MQTJ01000005_c9", "name": "BHL53_RS06245", "perc_ident": 97, "perc_coverage": 100.0, "locus_tag": "WP_000531881.1", "strand": "+", "end": 125453, "start": 124989, "annotation": "molybdenum_cofactor_biosynthesis_protein_MoaE", "evalue": 1.1e-78}], ["input|c12|3500504-3501812|-|ctg1_3442|", 18, {"blastscore": 857, "genecluster": "NZ_MQTJ01000005_c9", "name": "BHL53_RS06240", "perc_ident": 98, "perc_coverage": 100.0, "locus_tag": "WP_078403750.1", "strand": "+", "end": 125008, "start": 123701, "annotation": "molybdopterin_molybdenumtransferase_MoeA", "evalue": 4.7e-247}], ["input|c12|3501829-3502846|-|ctg1_3443|", 19, {"blastscore": 673, "genecluster": "NZ_MQTJ01000005_c9", "name": "BHL53_RS06235", "perc_ident": 98, "perc_coverage": 100.0, "locus_tag": "WP_000785259.1", "strand": "+", "end": 123683, "start": 122667, "annotation": "thiamine/molybdopterin_biosynthesis_protein_MoeB", "evalue": 9.7e-192}], ["input|c12|3502870-3503650|-|ctg1_3444|", 20, {"blastscore": 509, "genecluster": "NZ_MQTJ01000005_c9", "name": "BHL53_RS06230", "perc_ident": 100, "perc_coverage": 100.0, "locus_tag": "WP_000863998.1", "strand": "+", "end": 122642, "start": 121863, "annotation": "formate/nitrite_transporter_family_protein", "evalue": 2.4e-142}], ["input|c12|3503841-3504858|-|ctg1_3445|", 21, {"blastscore": 665, "genecluster": "NZ_MQTJ01000005_c9", "name": "BHL53_RS06220", "perc_ident": 99, "perc_coverage": 100.0, "locus_tag": "WP_000844124.1", "strand": "+", "end": 121671, "start": 120655, "annotation": "GTP_3',8-cyclase_MoaA", "evalue": 4.5e-189}], ["input|c12|3504874-3505672|-|ctg1_3446|", 22, {"blastscore": 517, "genecluster": "NZ_MQTJ01000005_c9", "name": "BHL53_RS06215", "perc_ident": 97, "perc_coverage": 100.0, "locus_tag": "WP_000802683.1", "strand": "+", "end": 120638, "start": 119841, "annotation": "formate_dehydrogenase_accessory_sulfurtransferase_FdhD", "evalue": 7e-145}]], "hits": 23, "blast_score": 12233.0}], [{"cluster_type": "terpene", "proteins": ["WP_000615373.1", "WP_048538091.1", "WP_000751366.1", "WP_000756458.1", "WP_001104820.1", "WP_000656239.1", "WP_000080282.1", "WP_000395038.1", "WP_072770239.1", "WP_048538092.1", "WP_000447820.1", "WP_000535539.1", "WP_000871349.1", "WP_000367297.1", "WP_000752375.1", "WP_000957508.1", "WP_017656330.1", "WP_000531881.1", "WP_000442200.1", "WP_000785259.1", "WP_031312710.1", "WP_072770240.1", "WP_000844124.1", "WP_048538093.1"], "description": "Bacillus cereus strain MOD1_Bc92 Bc92_contig_131, whole genome shotgun sequence", "cluster_label": "c3", "accession": "NZ_MQTI01000131", "tags": ["BHL47_RS23530", "BHL47_RS23535", "BHL47_RS23540", "BHL47_RS23545", "BHL47_RS23550", "BHL47_RS23555", "BHL47_RS23560", "BHL47_RS23565", "BHL47_RS23570", "BHL47_RS23575", "BHL47_RS23580", "BHL47_RS23585", "BHL47_RS23590", "BHL47_RS23595", "BHL47_RS23600", "BHL47_RS23605", "BHL47_RS23610", "BHL47_RS23615", "BHL47_RS23620", "BHL47_RS23625", "BHL47_RS23630", "BHL47_RS23635", "BHL47_RS23640", "BHL47_RS23645"]}, {"core_gene_hits": 1, "synteny_score": 23, "core_bonus": 3, "pairings": [["input|c12|3484680-3485520|-|ctg1_3424|", 0, {"blastscore": 517, "genecluster": "NZ_MQTI01000131_c3", "name": "BHL47_RS23530", "perc_ident": 96, "perc_coverage": 99.2831541218638, "locus_tag": "WP_000615373.1", "strand": "-", "end": 24247, "start": 23414, "annotation": "GNAT_family_N-acetyltransferase", "evalue": 1.3e-144}], ["input|c12|3485580-3487089|-|ctg1_3425|", 1, {"blastscore": 943, "genecluster": "NZ_MQTI01000131_c3", "name": "BHL47_RS23535", "perc_ident": 95, "perc_coverage": 100.0, "locus_tag": "WP_048538091.1", "strand": "-", "end": 25822, "start": 24314, "annotation": "argininosuccinate_lyase", "evalue": 7.5e-273}], ["input|c12|3487190-3488300|-|ctg1_3426|", 2, {"blastscore": 723, "genecluster": "NZ_MQTI01000131_c3", "name": "BHL47_RS23540", "perc_ident": 99, "perc_coverage": 100.0, "locus_tag": "WP_000751366.1", "strand": "-", "end": 27033, "start": 25924, "annotation": "D-alanyl-D-alanine_carboxypeptidase", "evalue": 1.5e-206}], ["input|c12|3488417-3489350|-|ctg1_3427|", 3, {"blastscore": 623, "genecluster": "NZ_MQTI01000131_c3", "name": "BHL47_RS23545", "perc_ident": 98, "perc_coverage": 100.0, "locus_tag": "WP_000756458.1", "strand": "-", "end": 28083, "start": 27151, "annotation": "nucleoside_hydrolase", "evalue": 1.1e-176}], ["input|c12|3489472-3490906|-|ctg1_3428|", 4, {"blastscore": 792, "genecluster": "NZ_MQTI01000131_c3", "name": "BHL47_RS23550", "perc_ident": 99, "perc_coverage": 100.0, "locus_tag": "WP_001104820.1", "strand": "-", "end": 29640, "start": 28207, "annotation": "sodium/panthothenate_symporter", "evalue": 2e-227}], ["input|c12|3490909-3491188|-|ctg1_3429|", 5, {"blastscore": 182, "genecluster": "NZ_MQTI01000131_c3", "name": "BHL47_RS23555", "perc_ident": 97, "perc_coverage": 100.0, "locus_tag": "WP_000656239.1", "strand": "-", "end": 29922, "start": 29644, "annotation": "DUF997_domain-containing_protein", "evalue": 1.8e-44}], ["input|c12|3491461-3492946|+|ctg1_3430|", 6, {"blastscore": 919, "genecluster": "NZ_MQTI01000131_c3", "name": "BHL47_RS23560", "perc_ident": 99, "perc_coverage": 100.0, "locus_tag": "WP_000080282.1", "strand": "+", "end": 31680, "start": 30196, "annotation": "aldehyde_dehydrogenase_family_protein", "evalue": 1.5e-265}], ["input|c12|3492996-3493737|-|ctg1_3431|", 7, {"blastscore": 485, "genecluster": "NZ_MQTI01000131_c3", "name": "BHL47_RS23565", "perc_ident": 100, "perc_coverage": 100.0, "locus_tag": "WP_000395038.1", "strand": "-", "end": 32472, "start": 31732, "annotation": "3-oxoacyl-ACP_reductase_FabG", "evalue": 4.6e-135}], ["input|c12|3493869-3494019|+|ctg1_3432|", 8, {"blastscore": 91, "genecluster": "NZ_MQTI01000131_c3", "name": "BHL47_RS23570", "perc_ident": 98, "perc_coverage": 100.0, "locus_tag": "WP_072770239.1", "strand": "+", "end": 32754, "start": 32569, "annotation": "YfhD_family_protein", "evalue": 2.3e-17}], ["input|c12|3494092-3495946|-|ctg1_3433|", 9, {"blastscore": 1230, "genecluster": "NZ_MQTI01000131_c3", "name": "BHL47_RS23575", "perc_ident": 96, "perc_coverage": 100.0, "locus_tag": "WP_048538092.1", "strand": "-", "end": 34681, "start": 32828, "annotation": "squalene--hopene_cyclase", "evalue": 0.0}], ["input|c12|3496045-3496471|-|ctg1_3434|", 10, {"blastscore": 267, "genecluster": "NZ_MQTI01000131_c3", "name": "BHL47_RS23580", "perc_ident": 99, "perc_coverage": 100.0, "locus_tag": "WP_000447820.1", "strand": "-", "end": 35206, "start": 34781, "annotation": "divergent_PAP2_family_protein", "evalue": 8.7e-70}], ["input|c12|3496550-3497492|-|ctg1_3435|", 11, {"blastscore": 601, "genecluster": "NZ_MQTI01000131_c3", "name": "BHL47_RS23585", "perc_ident": 99, "perc_coverage": 100.0, "locus_tag": "WP_000535539.1", "strand": "-", "end": 36227, "start": 35286, "annotation": "EamA_family_transporter_RarD", "evalue": 5.7e-170}], ["input|c12|3497584-3497833|-|ctg1_3436|", 12, {"blastscore": 166, "genecluster": "NZ_MQTI01000131_c3", "name": "BHL47_RS23590", "perc_ident": 100, "perc_coverage": 100.0, "locus_tag": "WP_000871349.1", "strand": "-", "end": 36568, "start": 36320, "annotation": "DUF1294_domain-containing_protein", "evalue": 1.6e-39}], ["input|c12|3498015-3498414|-|ctg1_3437|", 13, {"blastscore": 233, "genecluster": "NZ_MQTI01000131_c3", "name": "BHL47_RS23595", "perc_ident": 90, "perc_coverage": 100.0, "locus_tag": "WP_000367297.1", "strand": "-", "end": 37150, "start": 36752, "annotation": "hypothetical_protein", "evalue": 1e-59}], ["input|c12|3498456-3498681|-|ctg1_3438|", 14, {"blastscore": 146, "genecluster": "NZ_MQTI01000131_c3", "name": "BHL47_RS23600", "perc_ident": 97, "perc_coverage": 100.0, "locus_tag": "WP_000752375.1", "strand": "-", "end": 37417, "start": 37193, "annotation": "hypothetical_protein", "evalue": 9e-34}], ["input|c12|3498696-3499746|-|ctg1_3439|", 15, {"blastscore": 673, "genecluster": "NZ_MQTI01000131_c3", "name": "BHL47_RS23605", "perc_ident": 97, "perc_coverage": 100.0, "locus_tag": "WP_000957508.1", "strand": "-", "end": 38482, "start": 37433, "annotation": "MRP_family_ATP-binding_protein", "evalue": 1.3e-191}], ["input|c12|3499818-3500055|-|ctg1_3440|", 16, {"blastscore": 126, "genecluster": "NZ_MQTI01000131_c3", "name": "BHL47_RS23610", "perc_ident": 85, "perc_coverage": 100.0, "locus_tag": "WP_017656330.1", "strand": "-", "end": 38791, "start": 38555, "annotation": "molybdopterin_converting_factor_subunit_1", "evalue": 1.3e-27}], ["input|c12|3500059-3500524|-|ctg1_3441|", 17, {"blastscore": 297, "genecluster": "NZ_MQTI01000131_c3", "name": "BHL47_RS23615", "perc_ident": 97, "perc_coverage": 100.0, "locus_tag": "WP_000531881.1", "strand": "-", "end": 39260, "start": 38796, "annotation": "molybdenum_cofactor_biosynthesis_protein_MoaE", "evalue": 1.1e-78}], ["input|c12|3500504-3501812|-|ctg1_3442|", 18, {"blastscore": 860, "genecluster": "NZ_MQTI01000131_c3", "name": "BHL47_RS23620", "perc_ident": 98, "perc_coverage": 100.0, "locus_tag": "WP_000442200.1", "strand": "-", "end": 40548, "start": 39241, "annotation": "molybdopterin_molybdenumtransferase_MoeA", "evalue": 7.2e-248}], ["input|c12|3501829-3502846|-|ctg1_3443|", 19, {"blastscore": 673, "genecluster": "NZ_MQTI01000131_c3", "name": "BHL47_RS23625", "perc_ident": 98, "perc_coverage": 100.0, "locus_tag": "WP_000785259.1", "strand": "-", "end": 41582, "start": 40566, "annotation": "thiamine/molybdopterin_biosynthesis_protein_MoeB", "evalue": 9.7e-192}], ["input|c12|3502870-3503650|-|ctg1_3444|", 20, {"blastscore": 507, "genecluster": "NZ_MQTI01000131_c3", "name": "BHL47_RS23630", "perc_ident": 100, "perc_coverage": 100.0, "locus_tag": "WP_031312710.1", "strand": "-", "end": 42386, "start": 41607, "annotation": "formate/nitrite_transporter_family_protein", "evalue": 9.2e-142}], ["input|c12|3503841-3504858|-|ctg1_3445|", 21, {"blastscore": 665, "genecluster": "NZ_MQTI01000131_c3", "name": "BHL47_RS23640", "perc_ident": 99, "perc_coverage": 100.0, "locus_tag": "WP_000844124.1", "strand": "-", "end": 43594, "start": 42578, "annotation": "GTP_3',8-cyclase_MoaA", "evalue": 4.5e-189}], ["input|c12|3504874-3505672|-|ctg1_3446|", 22, {"blastscore": 514, "genecluster": "NZ_MQTI01000131_c3", "name": "BHL47_RS23645", "perc_ident": 97, "perc_coverage": 100.0, "locus_tag": "WP_048538093.1", "strand": "-", "end": 44408, "start": 43611, "annotation": "formate_dehydrogenase_accessory_sulfurtransferase_FdhD", "evalue": 7.7e-144}]], "hits": 23, "blast_score": 12233.0}], [{"cluster_type": "terpene", "proteins": ["WP_000802690.1", "WP_000844124.1", "WP_072770240.1", "WP_000863998.1", "WP_000785259.1", "WP_000442200.1", "WP_000531881.1", "WP_000628500.1", "WP_000957508.1", "WP_000752375.1", "WP_000367300.1", "WP_000871349.1", "WP_000535539.1", "WP_000447820.1", "WP_000928146.1", "WP_072770239.1", "WP_000395038.1", "WP_000080281.1", "WP_000656239.1", "WP_001104820.1", "WP_000756458.1", "WP_000751366.1", "WP_000813988.1", "WP_000615384.1"], "description": "Bacillus cereus strain Co15 contig78, whole genome shotgun sequence", "cluster_label": "c7", "accession": "NZ_LZQZ01000077", "tags": ["A9487_RS20380", "A9487_RS20385", "A9487_RS29615", "A9487_RS20390", "A9487_RS20395", "A9487_RS20400", "A9487_RS20405", "A9487_RS20410", "A9487_RS20415", "A9487_RS20420", "A9487_RS20425", "A9487_RS20430", "A9487_RS20435", "A9487_RS20440", "A9487_RS20445", "A9487_RS20450", "A9487_RS20455", "A9487_RS20460", "A9487_RS20465", "A9487_RS20470", "A9487_RS20475", "A9487_RS20480", "A9487_RS20485", "A9487_RS20490"]}, {"core_gene_hits": 1, "synteny_score": 23, "core_bonus": 3, "pairings": [["input|c12|3484680-3485520|-|ctg1_3424|", 0, {"blastscore": 515, "genecluster": "NZ_LZQZ01000077_c7", "name": "A9487_RS20490", "perc_ident": 96, "perc_coverage": 99.2831541218638, "locus_tag": "WP_000615384.1", "strand": "+", "end": 148598, "start": 147765, "annotation": "GNAT_family_N-acetyltransferase", "evalue": 4.8e-144}], ["input|c12|3485580-3487089|-|ctg1_3425|", 1, {"blastscore": 931, "genecluster": "NZ_LZQZ01000077_c7", "name": "A9487_RS20485", "perc_ident": 94, "perc_coverage": 100.0, "locus_tag": "WP_000813988.1", "strand": "+", "end": 147698, "start": 146190, "annotation": "argininosuccinate_lyase", "evalue": 5e-269}], ["input|c12|3487190-3488300|-|ctg1_3426|", 2, {"blastscore": 723, "genecluster": "NZ_LZQZ01000077_c7", "name": "A9487_RS20480", "perc_ident": 99, "perc_coverage": 100.0, "locus_tag": "WP_000751366.1", "strand": "+", "end": 146088, "start": 144979, "annotation": "D-alanyl-D-alanine_carboxypeptidase", "evalue": 1.5e-206}], ["input|c12|3488417-3489350|-|ctg1_3427|", 3, {"blastscore": 623, "genecluster": "NZ_LZQZ01000077_c7", "name": "A9487_RS20475", "perc_ident": 98, "perc_coverage": 100.0, "locus_tag": "WP_000756458.1", "strand": "+", "end": 144861, "start": 143929, "annotation": "nucleoside_hydrolase", "evalue": 1.1e-176}], ["input|c12|3489472-3490906|-|ctg1_3428|", 4, {"blastscore": 792, "genecluster": "NZ_LZQZ01000077_c7", "name": "A9487_RS20470", "perc_ident": 99, "perc_coverage": 100.0, "locus_tag": "WP_001104820.1", "strand": "+", "end": 143806, "start": 142373, "annotation": "sodium/panthothenate_symporter", "evalue": 2e-227}], ["input|c12|3490909-3491188|-|ctg1_3429|", 5, {"blastscore": 182, "genecluster": "NZ_LZQZ01000077_c7", "name": "A9487_RS20465", "perc_ident": 97, "perc_coverage": 100.0, "locus_tag": "WP_000656239.1", "strand": "+", "end": 142369, "start": 142091, "annotation": "DUF997_domain-containing_protein", "evalue": 1.8e-44}], ["input|c12|3491461-3492946|+|ctg1_3430|", 6, {"blastscore": 921, "genecluster": "NZ_LZQZ01000077_c7", "name": "A9487_RS20460", "perc_ident": 99, "perc_coverage": 100.0, "locus_tag": "WP_000080281.1", "strand": "-", "end": 141817, "start": 140333, "annotation": "aldehyde_dehydrogenase_family_protein", "evalue": 3.9e-266}], ["input|c12|3492996-3493737|-|ctg1_3431|", 7, {"blastscore": 485, "genecluster": "NZ_LZQZ01000077_c7", "name": "A9487_RS20455", "perc_ident": 100, "perc_coverage": 100.0, "locus_tag": "WP_000395038.1", "strand": "+", "end": 140282, "start": 139542, "annotation": "3-oxoacyl-ACP_reductase_FabG", "evalue": 4.6e-135}], ["input|c12|3493869-3494019|+|ctg1_3432|", 8, {"blastscore": 91, "genecluster": "NZ_LZQZ01000077_c7", "name": "A9487_RS20450", "perc_ident": 98, "perc_coverage": 100.0, "locus_tag": "WP_072770239.1", "strand": "-", "end": 139445, "start": 139260, "annotation": "YfhD_family_protein", "evalue": 2.3e-17}], ["input|c12|3494092-3495946|-|ctg1_3433|", 9, {"blastscore": 1235, "genecluster": "NZ_LZQZ01000077_c7", "name": "A9487_RS20445", "perc_ident": 96, "perc_coverage": 100.0, "locus_tag": "WP_000928146.1", "strand": "+", "end": 139186, "start": 137333, "annotation": "squalene--hopene_cyclase", "evalue": 0.0}], ["input|c12|3496045-3496471|-|ctg1_3434|", 10, {"blastscore": 267, "genecluster": "NZ_LZQZ01000077_c7", "name": "A9487_RS20440", "perc_ident": 99, "perc_coverage": 100.0, "locus_tag": "WP_000447820.1", "strand": "+", "end": 137233, "start": 136808, "annotation": "divergent_PAP2_family_protein", "evalue": 8.7e-70}], ["input|c12|3496550-3497492|-|ctg1_3435|", 11, {"blastscore": 601, "genecluster": "NZ_LZQZ01000077_c7", "name": "A9487_RS20435", "perc_ident": 99, "perc_coverage": 100.0, "locus_tag": "WP_000535539.1", "strand": "+", "end": 136728, "start": 135787, "annotation": "EamA_family_transporter_RarD", "evalue": 5.7e-170}], ["input|c12|3497584-3497833|-|ctg1_3436|", 12, {"blastscore": 166, "genecluster": "NZ_LZQZ01000077_c7", "name": "A9487_RS20430", "perc_ident": 100, "perc_coverage": 100.0, "locus_tag": "WP_000871349.1", "strand": "+", "end": 135694, "start": 135446, "annotation": "DUF1294_domain-containing_protein", "evalue": 1.6e-39}], ["input|c12|3498015-3498414|-|ctg1_3437|", 13, {"blastscore": 232, "genecluster": "NZ_LZQZ01000077_c7", "name": "A9487_RS20425", "perc_ident": 89, "perc_coverage": 100.0, "locus_tag": "WP_000367300.1", "strand": "+", "end": 135262, "start": 134864, "annotation": "hypothetical_protein", "evalue": 2.9e-59}], ["input|c12|3498456-3498681|-|ctg1_3438|", 14, {"blastscore": 146, "genecluster": "NZ_LZQZ01000077_c7", "name": "A9487_RS20420", "perc_ident": 97, "perc_coverage": 100.0, "locus_tag": "WP_000752375.1", "strand": "+", "end": 134821, "start": 134597, "annotation": "hypothetical_protein", "evalue": 9e-34}], ["input|c12|3498696-3499746|-|ctg1_3439|", 15, {"blastscore": 673, "genecluster": "NZ_LZQZ01000077_c7", "name": "A9487_RS20415", "perc_ident": 97, "perc_coverage": 100.0, "locus_tag": "WP_000957508.1", "strand": "+", "end": 134581, "start": 133532, "annotation": "MRP_family_ATP-binding_protein", "evalue": 1.3e-191}], ["input|c12|3499818-3500055|-|ctg1_3440|", 16, {"blastscore": 129, "genecluster": "NZ_LZQZ01000077_c7", "name": "A9487_RS20410", "perc_ident": 87, "perc_coverage": 100.0, "locus_tag": "WP_000628500.1", "strand": "+", "end": 133459, "start": 133223, "annotation": "molybdopterin_converting_factor_subunit_1", "evalue": 1.2e-28}], ["input|c12|3500059-3500524|-|ctg1_3441|", 17, {"blastscore": 297, "genecluster": "NZ_LZQZ01000077_c7", "name": "A9487_RS20405", "perc_ident": 97, "perc_coverage": 100.0, "locus_tag": "WP_000531881.1", "strand": "+", "end": 133218, "start": 132754, "annotation": "molybdenum_cofactor_biosynthesis_protein_MoaE", "evalue": 1.1e-78}], ["input|c12|3500504-3501812|-|ctg1_3442|", 18, {"blastscore": 860, "genecluster": "NZ_LZQZ01000077_c7", "name": "A9487_RS20400", "perc_ident": 98, "perc_coverage": 100.0, "locus_tag": "WP_000442200.1", "strand": "+", "end": 132773, "start": 131466, "annotation": "molybdopterin_molybdenumtransferase_MoeA", "evalue": 7.2e-248}], ["input|c12|3501829-3502846|-|ctg1_3443|", 19, {"blastscore": 673, "genecluster": "NZ_LZQZ01000077_c7", "name": "A9487_RS20395", "perc_ident": 98, "perc_coverage": 100.0, "locus_tag": "WP_000785259.1", "strand": "+", "end": 131448, "start": 130432, "annotation": "thiamine/molybdopterin_biosynthesis_protein_MoeB", "evalue": 9.7e-192}], ["input|c12|3502870-3503650|-|ctg1_3444|", 20, {"blastscore": 509, "genecluster": "NZ_LZQZ01000077_c7", "name": "A9487_RS20390", "perc_ident": 100, "perc_coverage": 100.0, "locus_tag": "WP_000863998.1", "strand": "+", "end": 130407, "start": 129628, "annotation": "formate/nitrite_transporter_family_protein", "evalue": 2.4e-142}], ["input|c12|3503841-3504858|-|ctg1_3445|", 21, {"blastscore": 665, "genecluster": "NZ_LZQZ01000077_c7", "name": "A9487_RS20385", "perc_ident": 99, "perc_coverage": 100.0, "locus_tag": "WP_000844124.1", "strand": "+", "end": 129436, "start": 128420, "annotation": "GTP_3',8-cyclase_MoaA", "evalue": 4.5e-189}], ["input|c12|3504874-3505672|-|ctg1_3446|", 22, {"blastscore": 517, "genecluster": "NZ_LZQZ01000077_c7", "name": "A9487_RS20380", "perc_ident": 97, "perc_coverage": 100.0, "locus_tag": "WP_000802690.1", "strand": "+", "end": 128403, "start": 127606, "annotation": "formate_dehydrogenase_accessory_sulfurtransferase_FdhD", "evalue": 1.2e-144}]], "hits": 23, "blast_score": 12233.0}], [{"cluster_type": "terpene", "proteins": ["WP_000615374.1", "WP_025687003.1", "WP_000751366.1", "WP_000756458.1", "WP_001104820.1", "WP_000656239.1", "WP_000080282.1", "WP_000395038.1", "WP_080001387.1", "WP_069358181.1", "WP_000447820.1", "WP_000535539.1", "WP_000871349.1", "WP_000367296.1", "WP_000227056.1", "WP_000957506.1", "WP_000628499.1", "WP_000531881.1", "WP_000442200.1", "WP_000785259.1", "WP_000863998.1", "WP_072770240.1", "WP_000844124.1", "WP_000802695.1"], "description": "Bacillus cereus strain FORC_024, complete genome", "cluster_label": "c11", "accession": "NZ_CP012691", "tags": ["FORC24_RS17775", "FORC24_RS17780", "FORC24_RS17785", "FORC24_RS17790", "FORC24_RS17795", "FORC24_RS17800", "FORC24_RS17805", "FORC24_RS17810", "FORC24_RS17815", "FORC24_RS17820", "FORC24_RS17825", "FORC24_RS17830", "FORC24_RS17835", "FORC24_RS17840", "FORC24_RS17845", "FORC24_RS17850", "FORC24_RS17855", "FORC24_RS17860", "FORC24_RS17865", "FORC24_RS17870", "FORC24_RS17875", "FORC24_RS28300", "FORC24_RS17880", "FORC24_RS17885"]}, {"core_gene_hits": 1, "synteny_score": 23, "core_bonus": 3, "pairings": [["input|c12|3484680-3485520|-|ctg1_3424|", 0, {"blastscore": 515, "genecluster": "NZ_CP012691_c11", "name": "FORC24_RS17775", "perc_ident": 96, "perc_coverage": 99.2831541218638, "locus_tag": "WP_000615374.1", "strand": "-", "end": 3550073, "start": 3549240, "annotation": "GNAT_family_N-acetyltransferase", "evalue": 3.6e-144}], ["input|c12|3485580-3487089|-|ctg1_3425|", 1, {"blastscore": 948, "genecluster": "NZ_CP012691_c11", "name": "FORC24_RS17780", "perc_ident": 95, "perc_coverage": 100.0, "locus_tag": "WP_025687003.1", "strand": "-", "end": 3551648, "start": 3550140, "annotation": "argininosuccinate_lyase", "evalue": 4e-274}], ["input|c12|3487190-3488300|-|ctg1_3426|", 2, {"blastscore": 723, "genecluster": "NZ_CP012691_c11", "name": "FORC24_RS17785", "perc_ident": 99, "perc_coverage": 100.0, "locus_tag": "WP_000751366.1", "strand": "-", "end": 3552859, "start": 3551750, "annotation": "D-alanyl-D-alanine_carboxypeptidase", "evalue": 1.5e-206}], ["input|c12|3488417-3489350|-|ctg1_3427|", 3, {"blastscore": 623, "genecluster": "NZ_CP012691_c11", "name": "FORC24_RS17790", "perc_ident": 98, "perc_coverage": 100.0, "locus_tag": "WP_000756458.1", "strand": "-", "end": 3553909, "start": 3552977, "annotation": "nucleoside_hydrolase", "evalue": 1.1e-176}], ["input|c12|3489472-3490906|-|ctg1_3428|", 4, {"blastscore": 792, "genecluster": "NZ_CP012691_c11", "name": "FORC24_RS17795", "perc_ident": 99, "perc_coverage": 100.0, "locus_tag": "WP_001104820.1", "strand": "-", "end": 3555466, "start": 3554033, "annotation": "sodium/panthothenate_symporter", "evalue": 2e-227}], ["input|c12|3490909-3491188|-|ctg1_3429|", 5, {"blastscore": 182, "genecluster": "NZ_CP012691_c11", "name": "FORC24_RS17800", "perc_ident": 97, "perc_coverage": 100.0, "locus_tag": "WP_000656239.1", "strand": "-", "end": 3555748, "start": 3555470, "annotation": "DUF997_domain-containing_protein", "evalue": 1.8e-44}], ["input|c12|3491461-3492946|+|ctg1_3430|", 6, {"blastscore": 919, "genecluster": "NZ_CP012691_c11", "name": "FORC24_RS17805", "perc_ident": 99, "perc_coverage": 100.0, "locus_tag": "WP_000080282.1", "strand": "+", "end": 3557506, "start": 3556022, "annotation": "aldehyde_dehydrogenase_family_protein", "evalue": 1.5e-265}], ["input|c12|3492996-3493737|-|ctg1_3431|", 7, {"blastscore": 485, "genecluster": "NZ_CP012691_c11", "name": "FORC24_RS17810", "perc_ident": 100, "perc_coverage": 100.0, "locus_tag": "WP_000395038.1", "strand": "-", "end": 3558297, "start": 3557557, "annotation": "3-oxoacyl-ACP_reductase_FabG", "evalue": 4.6e-135}], ["input|c12|3493869-3494019|+|ctg1_3432|", 8, {"blastscore": 91, "genecluster": "NZ_CP012691_c11", "name": "FORC24_RS17815", "perc_ident": 96, "perc_coverage": 100.0, "locus_tag": "WP_080001387.1", "strand": "+", "end": 3558579, "start": 3558394, "annotation": "YfhD_family_protein", "evalue": 3.9e-17}], ["input|c12|3494092-3495946|-|ctg1_3433|", 9, {"blastscore": 1232, "genecluster": "NZ_CP012691_c11", "name": "FORC24_RS17820", "perc_ident": 96, "perc_coverage": 100.0, "locus_tag": "WP_069358181.1", "strand": "-", "end": 3560506, "start": 3558653, "annotation": "squalene--hopene_cyclase", "evalue": 0.0}], ["input|c12|3496045-3496471|-|ctg1_3434|", 10, {"blastscore": 267, "genecluster": "NZ_CP012691_c11", "name": "FORC24_RS17825", "perc_ident": 99, "perc_coverage": 100.0, "locus_tag": "WP_000447820.1", "strand": "-", "end": 3561031, "start": 3560606, "annotation": "divergent_PAP2_family_protein", "evalue": 8.7e-70}], ["input|c12|3496550-3497492|-|ctg1_3435|", 11, {"blastscore": 601, "genecluster": "NZ_CP012691_c11", "name": "FORC24_RS17830", "perc_ident": 99, "perc_coverage": 100.0, "locus_tag": "WP_000535539.1", "strand": "-", "end": 3562052, "start": 3561111, "annotation": "EamA_family_transporter_RarD", "evalue": 5.7e-170}], ["input|c12|3497584-3497833|-|ctg1_3436|", 12, {"blastscore": 166, "genecluster": "NZ_CP012691_c11", "name": "FORC24_RS17835", "perc_ident": 100, "perc_coverage": 100.0, "locus_tag": "WP_000871349.1", "strand": "-", "end": 3562393, "start": 3562145, "annotation": "DUF1294_domain-containing_protein", "evalue": 1.6e-39}], ["input|c12|3498015-3498414|-|ctg1_3437|", 13, {"blastscore": 228, "genecluster": "NZ_CP012691_c11", "name": "FORC24_RS17840", "perc_ident": 89, "perc_coverage": 100.0, "locus_tag": "WP_000367296.1", "strand": "-", "end": 3562975, "start": 3562577, "annotation": "hypothetical_protein", "evalue": 3.2e-58}], ["input|c12|3498456-3498681|-|ctg1_3438|", 14, {"blastscore": 145, "genecluster": "NZ_CP012691_c11", "name": "FORC24_RS17845", "perc_ident": 96, "perc_coverage": 100.0, "locus_tag": "WP_000227056.1", "strand": "-", "end": 3563242, "start": 3563018, "annotation": "hypothetical_protein", "evalue": 2.6e-33}], ["input|c12|3498696-3499746|-|ctg1_3439|", 15, {"blastscore": 665, "genecluster": "NZ_CP012691_c11", "name": "FORC24_RS17850", "perc_ident": 97, "perc_coverage": 100.0, "locus_tag": "WP_000957506.1", "strand": "-", "end": 3564304, "start": 3563258, "annotation": "MRP_family_ATP-binding_protein", "evalue": 3.6e-189}], ["input|c12|3499818-3500055|-|ctg1_3440|", 16, {"blastscore": 129, "genecluster": "NZ_CP012691_c11", "name": "FORC24_RS17855", "perc_ident": 87, "perc_coverage": 100.0, "locus_tag": "WP_000628499.1", "strand": "-", "end": 3564613, "start": 3564377, "annotation": "molybdopterin_converting_factor_subunit_1", "evalue": 1.2e-28}], ["input|c12|3500059-3500524|-|ctg1_3441|", 17, {"blastscore": 297, "genecluster": "NZ_CP012691_c11", "name": "FORC24_RS17860", "perc_ident": 97, "perc_coverage": 100.0, "locus_tag": "WP_000531881.1", "strand": "-", "end": 3565082, "start": 3564618, "annotation": "molybdenum_cofactor_biosynthesis_protein_MoaE", "evalue": 1.1e-78}], ["input|c12|3500504-3501812|-|ctg1_3442|", 18, {"blastscore": 860, "genecluster": "NZ_CP012691_c11", "name": "FORC24_RS17865", "perc_ident": 98, "perc_coverage": 100.0, "locus_tag": "WP_000442200.1", "strand": "-", "end": 3566370, "start": 3565063, "annotation": "molybdopterin_molybdenumtransferase_MoeA", "evalue": 7.2e-248}], ["input|c12|3501829-3502846|-|ctg1_3443|", 19, {"blastscore": 673, "genecluster": "NZ_CP012691_c11", "name": "FORC24_RS17870", "perc_ident": 98, "perc_coverage": 100.0, "locus_tag": "WP_000785259.1", "strand": "-", "end": 3567404, "start": 3566388, "annotation": "thiamine/molybdopterin_biosynthesis_protein_MoeB", "evalue": 9.7e-192}], ["input|c12|3502870-3503650|-|ctg1_3444|", 20, {"blastscore": 509, "genecluster": "NZ_CP012691_c11", "name": "FORC24_RS17875", "perc_ident": 100, "perc_coverage": 100.0, "locus_tag": "WP_000863998.1", "strand": "-", "end": 3568208, "start": 3567429, "annotation": "formate/nitrite_transporter_family_protein", "evalue": 2.4e-142}], ["input|c12|3503841-3504858|-|ctg1_3445|", 21, {"blastscore": 665, "genecluster": "NZ_CP012691_c11", "name": "FORC24_RS17880", "perc_ident": 99, "perc_coverage": 100.0, "locus_tag": "WP_000844124.1", "strand": "-", "end": 3569416, "start": 3568400, "annotation": "GTP_3',8-cyclase_MoaA", "evalue": 4.5e-189}], ["input|c12|3504874-3505672|-|ctg1_3446|", 22, {"blastscore": 515, "genecluster": "NZ_CP012691_c11", "name": "FORC24_RS17885", "perc_ident": 97, "perc_coverage": 100.0, "locus_tag": "WP_000802695.1", "strand": "-", "end": 3570230, "start": 3569433, "annotation": "formate_dehydrogenase_accessory_sulfurtransferase_FdhD", "evalue": 2.6e-144}]], "hits": 23, "blast_score": 12230.0}], [{"cluster_type": "terpene", "proteins": ["WP_000802690.1", "WP_000844124.1", "WP_072770240.1", "WP_000863998.1", "WP_000785275.1", "WP_000442200.1", "WP_000531881.1", "WP_000628500.1", "WP_000957508.1", "WP_000752375.1", "WP_000367300.1", "WP_000871349.1", "WP_000535539.1", "WP_000447820.1", "WP_000928146.1", "WP_072770239.1", "WP_000395038.1", "WP_000080282.1", "WP_000656239.1", "WP_001104817.1", "WP_000756458.1", "WP_000751366.1", "WP_000813988.1", "WP_000615384.1"], "description": "Bacillus cereus VD166 supercont1.1, whole genome shotgun sequence", "cluster_label": "c1", "accession": "NZ_JH791854", "tags": ["IK9_RS06630", "IK9_RS06635", "IK9_RS31440", "IK9_RS06640", "IK9_RS06645", "IK9_RS06650", "IK9_RS06655", "IK9_RS06660", "IK9_RS06665", "IK9_RS06670", "IK9_RS06675", "IK9_RS06680", "IK9_RS06685", "IK9_RS06690", "IK9_RS06695", "IK9_RS06700", "IK9_RS06705", "IK9_RS06710", "IK9_RS06715", "IK9_RS06720", "IK9_RS06725", "IK9_RS06730", "IK9_RS06735", "IK9_RS06740"]}, {"core_gene_hits": 1, "synteny_score": 23, "core_bonus": 3, "pairings": [["input|c12|3484680-3485520|-|ctg1_3424|", 0, {"blastscore": 515, "genecluster": "NZ_JH791854_c1", "name": "IK9_RS06740", "perc_ident": 96, "perc_coverage": 99.2831541218638, "locus_tag": "WP_000615384.1", "strand": "+", "end": 1254409, "start": 1253576, "annotation": "GNAT_family_N-acetyltransferase", "evalue": 4.8e-144}], ["input|c12|3485580-3487089|-|ctg1_3425|", 1, {"blastscore": 931, "genecluster": "NZ_JH791854_c1", "name": "IK9_RS06735", "perc_ident": 94, "perc_coverage": 100.0, "locus_tag": "WP_000813988.1", "strand": "+", "end": 1253509, "start": 1252001, "annotation": "argininosuccinate_lyase", "evalue": 5e-269}], ["input|c12|3487190-3488300|-|ctg1_3426|", 2, {"blastscore": 723, "genecluster": "NZ_JH791854_c1", "name": "IK9_RS06730", "perc_ident": 99, "perc_coverage": 100.0, "locus_tag": "WP_000751366.1", "strand": "+", "end": 1251899, "start": 1250790, "annotation": "D-alanyl-D-alanine_carboxypeptidase", "evalue": 1.5e-206}], ["input|c12|3488417-3489350|-|ctg1_3427|", 3, {"blastscore": 623, "genecluster": "NZ_JH791854_c1", "name": "IK9_RS06725", "perc_ident": 98, "perc_coverage": 100.0, "locus_tag": "WP_000756458.1", "strand": "+", "end": 1250672, "start": 1249740, "annotation": "nucleoside_hydrolase", "evalue": 1.1e-176}], ["input|c12|3489472-3490906|-|ctg1_3428|", 4, {"blastscore": 791, "genecluster": "NZ_JH791854_c1", "name": "IK9_RS06720", "perc_ident": 99, "perc_coverage": 100.0, "locus_tag": "WP_001104817.1", "strand": "+", "end": 1249617, "start": 1248184, "annotation": "sodium/panthothenate_symporter", "evalue": 5.9e-227}], ["input|c12|3490909-3491188|-|ctg1_3429|", 5, {"blastscore": 182, "genecluster": "NZ_JH791854_c1", "name": "IK9_RS06715", "perc_ident": 97, "perc_coverage": 100.0, "locus_tag": "WP_000656239.1", "strand": "+", "end": 1248180, "start": 1247902, "annotation": "DUF997_domain-containing_protein", "evalue": 1.8e-44}], ["input|c12|3491461-3492946|+|ctg1_3430|", 6, {"blastscore": 919, "genecluster": "NZ_JH791854_c1", "name": "IK9_RS06710", "perc_ident": 99, "perc_coverage": 100.0, "locus_tag": "WP_000080282.1", "strand": "-", "end": 1247628, "start": 1246144, "annotation": "aldehyde_dehydrogenase_family_protein", "evalue": 1.5e-265}], ["input|c12|3492996-3493737|-|ctg1_3431|", 7, {"blastscore": 485, "genecluster": "NZ_JH791854_c1", "name": "IK9_RS06705", "perc_ident": 100, "perc_coverage": 100.0, "locus_tag": "WP_000395038.1", "strand": "+", "end": 1246093, "start": 1245353, "annotation": "3-oxoacyl-ACP_reductase_FabG", "evalue": 4.6e-135}], ["input|c12|3493869-3494019|+|ctg1_3432|", 8, {"blastscore": 91, "genecluster": "NZ_JH791854_c1", "name": "IK9_RS06700", "perc_ident": 98, "perc_coverage": 100.0, "locus_tag": "WP_072770239.1", "strand": "-", "end": 1245256, "start": 1245071, "annotation": "YfhD_family_protein", "evalue": 2.3e-17}], ["input|c12|3494092-3495946|-|ctg1_3433|", 9, {"blastscore": 1235, "genecluster": "NZ_JH791854_c1", "name": "IK9_RS06695", "perc_ident": 96, "perc_coverage": 100.0, "locus_tag": "WP_000928146.1", "strand": "+", "end": 1244997, "start": 1243144, "annotation": "squalene--hopene_cyclase", "evalue": 0.0}], ["input|c12|3496045-3496471|-|ctg1_3434|", 10, {"blastscore": 267, "genecluster": "NZ_JH791854_c1", "name": "IK9_RS06690", "perc_ident": 99, "perc_coverage": 100.0, "locus_tag": "WP_000447820.1", "strand": "+", "end": 1243044, "start": 1242619, "annotation": "divergent_PAP2_family_protein", "evalue": 8.7e-70}], ["input|c12|3496550-3497492|-|ctg1_3435|", 11, {"blastscore": 601, "genecluster": "NZ_JH791854_c1", "name": "IK9_RS06685", "perc_ident": 99, "perc_coverage": 100.0, "locus_tag": "WP_000535539.1", "strand": "+", "end": 1242539, "start": 1241598, "annotation": "EamA_family_transporter_RarD", "evalue": 5.7e-170}], ["input|c12|3497584-3497833|-|ctg1_3436|", 12, {"blastscore": 166, "genecluster": "NZ_JH791854_c1", "name": "IK9_RS06680", "perc_ident": 100, "perc_coverage": 100.0, "locus_tag": "WP_000871349.1", "strand": "+", "end": 1241505, "start": 1241257, "annotation": "DUF1294_domain-containing_protein", "evalue": 1.6e-39}], ["input|c12|3498015-3498414|-|ctg1_3437|", 13, {"blastscore": 232, "genecluster": "NZ_JH791854_c1", "name": "IK9_RS06675", "perc_ident": 89, "perc_coverage": 100.0, "locus_tag": "WP_000367300.1", "strand": "+", "end": 1241073, "start": 1240675, "annotation": "hypothetical_protein", "evalue": 2.9e-59}], ["input|c12|3498456-3498681|-|ctg1_3438|", 14, {"blastscore": 146, "genecluster": "NZ_JH791854_c1", "name": "IK9_RS06670", "perc_ident": 97, "perc_coverage": 100.0, "locus_tag": "WP_000752375.1", "strand": "+", "end": 1240632, "start": 1240408, "annotation": "hypothetical_protein", "evalue": 9e-34}], ["input|c12|3498696-3499746|-|ctg1_3439|", 15, {"blastscore": 673, "genecluster": "NZ_JH791854_c1", "name": "IK9_RS06665", "perc_ident": 97, "perc_coverage": 100.0, "locus_tag": "WP_000957508.1", "strand": "+", "end": 1240392, "start": 1239343, "annotation": "MRP_family_ATP-binding_protein", "evalue": 1.3e-191}], ["input|c12|3499818-3500055|-|ctg1_3440|", 16, {"blastscore": 129, "genecluster": "NZ_JH791854_c1", "name": "IK9_RS06660", "perc_ident": 87, "perc_coverage": 100.0, "locus_tag": "WP_000628500.1", "strand": "+", "end": 1239270, "start": 1239034, "annotation": "molybdopterin_converting_factor_subunit_1", "evalue": 1.2e-28}], ["input|c12|3500059-3500524|-|ctg1_3441|", 17, {"blastscore": 297, "genecluster": "NZ_JH791854_c1", "name": "IK9_RS06655", "perc_ident": 97, "perc_coverage": 100.0, "locus_tag": "WP_000531881.1", "strand": "+", "end": 1239029, "start": 1238565, "annotation": "molybdenum_cofactor_biosynthesis_protein_MoaE", "evalue": 1.1e-78}], ["input|c12|3500504-3501812|-|ctg1_3442|", 18, {"blastscore": 860, "genecluster": "NZ_JH791854_c1", "name": "IK9_RS06650", "perc_ident": 98, "perc_coverage": 100.0, "locus_tag": "WP_000442200.1", "strand": "+", "end": 1238584, "start": 1237277, "annotation": "molybdopterin_molybdenumtransferase_MoeA", "evalue": 7.2e-248}], ["input|c12|3501829-3502846|-|ctg1_3443|", 19, {"blastscore": 672, "genecluster": "NZ_JH791854_c1", "name": "IK9_RS06645", "perc_ident": 98, "perc_coverage": 100.0, "locus_tag": "WP_000785275.1", "strand": "+", "end": 1237259, "start": 1236243, "annotation": "thiamine/molybdopterin_biosynthesis_protein_MoeB", "evalue": 2.8e-191}], ["input|c12|3502870-3503650|-|ctg1_3444|", 20, {"blastscore": 509, "genecluster": "NZ_JH791854_c1", "name": "IK9_RS06640", "perc_ident": 100, "perc_coverage": 100.0, "locus_tag": "WP_000863998.1", "strand": "+", "end": 1236218, "start": 1235439, "annotation": "formate/nitrite_transporter_family_protein", "evalue": 2.4e-142}], ["input|c12|3503841-3504858|-|ctg1_3445|", 21, {"blastscore": 665, "genecluster": "NZ_JH791854_c1", "name": "IK9_RS06635", "perc_ident": 99, "perc_coverage": 100.0, "locus_tag": "WP_000844124.1", "strand": "+", "end": 1235247, "start": 1234231, "annotation": "GTP_3',8-cyclase_MoaA", "evalue": 4.5e-189}], ["input|c12|3504874-3505672|-|ctg1_3446|", 22, {"blastscore": 517, "genecluster": "NZ_JH791854_c1", "name": "IK9_RS06630", "perc_ident": 97, "perc_coverage": 100.0, "locus_tag": "WP_000802690.1", "strand": "+", "end": 1234214, "start": 1233417, "annotation": "sulfurtransferase_FdhD", "evalue": 1.2e-144}]], "hits": 23, "blast_score": 12229.0}], [{"cluster_type": "terpene", "proteins": ["WP_074047333.1", "WP_074047334.1", "WP_000751368.1", "WP_000756458.1", "WP_074047335.1", "WP_000656239.1", "WP_000080281.1", "WP_000395038.1", "WP_072770239.1", "WP_000928147.1", "WP_000447820.1", "WP_000535539.1", "WP_000871349.1", "WP_000367297.1", "WP_000752375.1", "WP_074047336.1", "WP_000628501.1", "WP_000531881.1", "WP_000442200.1", "WP_000785259.1", "WP_000863998.1", "WP_072770240.1", "WP_000844124.1", "WP_000802688.1"], "description": "Bacillus cereus strain BC04 scaffold13xsize80134, whole genome shotgun sequence", "cluster_label": "c3", "accession": "NZ_LZOD01000014", "tags": ["A8A07_RS02335", "A8A07_RS02340", "A8A07_RS02345", "A8A07_RS02350", "A8A07_RS02355", "A8A07_RS02360", "A8A07_RS02365", "A8A07_RS02370", "A8A07_RS02375", "A8A07_RS02380", "A8A07_RS02385", "A8A07_RS02390", "A8A07_RS02395", "A8A07_RS02400", "A8A07_RS02405", "A8A07_RS02410", "A8A07_RS02415", "A8A07_RS02420", "A8A07_RS02425", "A8A07_RS02430", "A8A07_RS02435", "A8A07_RS02440", "A8A07_RS02445", "A8A07_RS02450"]}, {"core_gene_hits": 1, "synteny_score": 23, "core_bonus": 3, "pairings": [["input|c12|3484680-3485520|-|ctg1_3424|", 0, {"blastscore": 515, "genecluster": "NZ_LZOD01000014_c3", "name": "A8A07_RS02335", "perc_ident": 96, "perc_coverage": 99.2831541218638, "locus_tag": "WP_074047333.1", "strand": "-", "end": 35347, "start": 34514, "annotation": "GNAT_family_N-acetyltransferase", "evalue": 4.8e-144}], ["input|c12|3485580-3487089|-|ctg1_3425|", 1, {"blastscore": 928, "genecluster": "NZ_LZOD01000014_c3", "name": "A8A07_RS02340", "perc_ident": 94, "perc_coverage": 100.0, "locus_tag": "WP_074047334.1", "strand": "-", "end": 36922, "start": 35414, "annotation": "argininosuccinate_lyase", "evalue": 4.2e-268}], ["input|c12|3487190-3488300|-|ctg1_3426|", 2, {"blastscore": 722, "genecluster": "NZ_LZOD01000014_c3", "name": "A8A07_RS02345", "perc_ident": 99, "perc_coverage": 100.0, "locus_tag": "WP_000751368.1", "strand": "-", "end": 38133, "start": 37024, "annotation": "D-alanyl-D-alanine_carboxypeptidase", "evalue": 3.4e-206}], ["input|c12|3488417-3489350|-|ctg1_3427|", 3, {"blastscore": 623, "genecluster": "NZ_LZOD01000014_c3", "name": "A8A07_RS02350", "perc_ident": 98, "perc_coverage": 100.0, "locus_tag": "WP_000756458.1", "strand": "-", "end": 39183, "start": 38251, "annotation": "nucleoside_hydrolase", "evalue": 1.1e-176}], ["input|c12|3489472-3490906|-|ctg1_3428|", 4, {"blastscore": 791, "genecluster": "NZ_LZOD01000014_c3", "name": "A8A07_RS02355", "perc_ident": 99, "perc_coverage": 100.0, "locus_tag": "WP_074047335.1", "strand": "-", "end": 40740, "start": 39307, "annotation": "sodium/panthothenate_symporter", "evalue": 5.9e-227}], ["input|c12|3490909-3491188|-|ctg1_3429|", 5, {"blastscore": 182, "genecluster": "NZ_LZOD01000014_c3", "name": "A8A07_RS02360", "perc_ident": 97, "perc_coverage": 100.0, "locus_tag": "WP_000656239.1", "strand": "-", "end": 41022, "start": 40744, "annotation": "DUF997_domain-containing_protein", "evalue": 1.8e-44}], ["input|c12|3491461-3492946|+|ctg1_3430|", 6, {"blastscore": 921, "genecluster": "NZ_LZOD01000014_c3", "name": "A8A07_RS02365", "perc_ident": 99, "perc_coverage": 100.0, "locus_tag": "WP_000080281.1", "strand": "+", "end": 42780, "start": 41296, "annotation": "aldehyde_dehydrogenase_family_protein", "evalue": 3.9e-266}], ["input|c12|3492996-3493737|-|ctg1_3431|", 7, {"blastscore": 485, "genecluster": "NZ_LZOD01000014_c3", "name": "A8A07_RS02370", "perc_ident": 100, "perc_coverage": 100.0, "locus_tag": "WP_000395038.1", "strand": "-", "end": 43571, "start": 42831, "annotation": "3-oxoacyl-ACP_reductase_FabG", "evalue": 4.6e-135}], ["input|c12|3493869-3494019|+|ctg1_3432|", 8, {"blastscore": 91, "genecluster": "NZ_LZOD01000014_c3", "name": "A8A07_RS02375", "perc_ident": 98, "perc_coverage": 100.0, "locus_tag": "WP_072770239.1", "strand": "+", "end": 43853, "start": 43668, "annotation": "YfhD_family_protein", "evalue": 2.3e-17}], ["input|c12|3494092-3495946|-|ctg1_3433|", 9, {"blastscore": 1236, "genecluster": "NZ_LZOD01000014_c3", "name": "A8A07_RS02380", "perc_ident": 97, "perc_coverage": 100.0, "locus_tag": "WP_000928147.1", "strand": "-", "end": 45780, "start": 43927, "annotation": "squalene--hopene_cyclase", "evalue": 0.0}], ["input|c12|3496045-3496471|-|ctg1_3434|", 10, {"blastscore": 267, "genecluster": "NZ_LZOD01000014_c3", "name": "A8A07_RS02385", "perc_ident": 99, "perc_coverage": 100.0, "locus_tag": "WP_000447820.1", "strand": "-", "end": 46305, "start": 45880, "annotation": "divergent_PAP2_family_protein", "evalue": 8.7e-70}], ["input|c12|3496550-3497492|-|ctg1_3435|", 11, {"blastscore": 601, "genecluster": "NZ_LZOD01000014_c3", "name": "A8A07_RS02390", "perc_ident": 99, "perc_coverage": 100.0, "locus_tag": "WP_000535539.1", "strand": "-", "end": 47326, "start": 46385, "annotation": "EamA_family_transporter_RarD", "evalue": 5.7e-170}], ["input|c12|3497584-3497833|-|ctg1_3436|", 12, {"blastscore": 166, "genecluster": "NZ_LZOD01000014_c3", "name": "A8A07_RS02395", "perc_ident": 100, "perc_coverage": 100.0, "locus_tag": "WP_000871349.1", "strand": "-", "end": 47667, "start": 47419, "annotation": "DUF1294_domain-containing_protein", "evalue": 1.6e-39}], ["input|c12|3498015-3498414|-|ctg1_3437|", 13, {"blastscore": 233, "genecluster": "NZ_LZOD01000014_c3", "name": "A8A07_RS02400", "perc_ident": 90, "perc_coverage": 100.0, "locus_tag": "WP_000367297.1", "strand": "-", "end": 48249, "start": 47851, "annotation": "hypothetical_protein", "evalue": 1e-59}], ["input|c12|3498456-3498681|-|ctg1_3438|", 14, {"blastscore": 146, "genecluster": "NZ_LZOD01000014_c3", "name": "A8A07_RS02405", "perc_ident": 97, "perc_coverage": 100.0, "locus_tag": "WP_000752375.1", "strand": "-", "end": 48516, "start": 48292, "annotation": "hypothetical_protein", "evalue": 9e-34}], ["input|c12|3498696-3499746|-|ctg1_3439|", 15, {"blastscore": 671, "genecluster": "NZ_LZOD01000014_c3", "name": "A8A07_RS02410", "perc_ident": 97, "perc_coverage": 100.0, "locus_tag": "WP_074047336.1", "strand": "-", "end": 49581, "start": 48532, "annotation": "MRP_family_ATP-binding_protein", "evalue": 3.8e-191}], ["input|c12|3499818-3500055|-|ctg1_3440|", 16, {"blastscore": 128, "genecluster": "NZ_LZOD01000014_c3", "name": "A8A07_RS02415", "perc_ident": 86, "perc_coverage": 100.0, "locus_tag": "WP_000628501.1", "strand": "-", "end": 49890, "start": 49654, "annotation": "molybdopterin_converting_factor_subunit_1", "evalue": 2.7e-28}], ["input|c12|3500059-3500524|-|ctg1_3441|", 17, {"blastscore": 297, "genecluster": "NZ_LZOD01000014_c3", "name": "A8A07_RS02420", "perc_ident": 97, "perc_coverage": 100.0, "locus_tag": "WP_000531881.1", "strand": "-", "end": 50359, "start": 49895, "annotation": "molybdenum_cofactor_biosynthesis_protein_MoaE", "evalue": 1.1e-78}], ["input|c12|3500504-3501812|-|ctg1_3442|", 18, {"blastscore": 860, "genecluster": "NZ_LZOD01000014_c3", "name": "A8A07_RS02425", "perc_ident": 98, "perc_coverage": 100.0, "locus_tag": "WP_000442200.1", "strand": "-", "end": 51647, "start": 50340, "annotation": "molybdopterin_molybdenumtransferase_MoeA", "evalue": 7.2e-248}], ["input|c12|3501829-3502846|-|ctg1_3443|", 19, {"blastscore": 673, "genecluster": "NZ_LZOD01000014_c3", "name": "A8A07_RS02430", "perc_ident": 98, "perc_coverage": 100.0, "locus_tag": "WP_000785259.1", "strand": "-", "end": 52681, "start": 51665, "annotation": "thiamine/molybdopterin_biosynthesis_protein_MoeB", "evalue": 9.7e-192}], ["input|c12|3502870-3503650|-|ctg1_3444|", 20, {"blastscore": 509, "genecluster": "NZ_LZOD01000014_c3", "name": "A8A07_RS02435", "perc_ident": 100, "perc_coverage": 100.0, "locus_tag": "WP_000863998.1", "strand": "-", "end": 53485, "start": 52706, "annotation": "formate/nitrite_transporter_family_protein", "evalue": 2.4e-142}], ["input|c12|3503841-3504858|-|ctg1_3445|", 21, {"blastscore": 665, "genecluster": "NZ_LZOD01000014_c3", "name": "A8A07_RS02445", "perc_ident": 99, "perc_coverage": 100.0, "locus_tag": "WP_000844124.1", "strand": "-", "end": 54693, "start": 53677, "annotation": "GTP_3',8-cyclase_MoaA", "evalue": 4.5e-189}], ["input|c12|3504874-3505672|-|ctg1_3446|", 22, {"blastscore": 518, "genecluster": "NZ_LZOD01000014_c3", "name": "A8A07_RS02450", "perc_ident": 98, "perc_coverage": 100.0, "locus_tag": "WP_000802688.1", "strand": "-", "end": 55507, "start": 54710, "annotation": "formate_dehydrogenase_accessory_sulfurtransferase_FdhD", "evalue": 5.3e-145}]], "hits": 23, "blast_score": 12228.0}], [{"cluster_type": "terpene", "proteins": ["WP_000802695.1", "WP_000844124.1", "WP_072770240.1", "WP_000863998.1", "WP_000785259.1", "WP_048655749.1", "WP_000531881.1", "WP_000628501.1", "WP_000957508.1", "WP_000752375.1", "WP_000367300.1", "WP_000871349.1", "WP_000535539.1", "WP_000447820.1", "WP_000928147.1", "WP_072770239.1", "WP_000395038.1", "WP_075678026.1", "WP_000656239.1", "WP_001104820.1", "WP_000756458.1", "WP_000751366.1", "WP_000813985.1", "WP_074555046.1"], "description": "Bacillus sp. MB366 NODE_1_length_1306119_cov_44.7211_ID_1, whole genome shotgun sequence", "cluster_label": "c1", "accession": "NZ_MRWR01000177", "tags": ["BTO25_RS27010", "BTO25_RS27015", "BTO25_RS27020", "BTO25_RS27025", "BTO25_RS27030", "BTO25_RS27035", "BTO25_RS27040", "BTO25_RS27045", "BTO25_RS27050", "BTO25_RS27055", "BTO25_RS27060", "BTO25_RS27065", "BTO25_RS27070", "BTO25_RS27075", "BTO25_RS27080", "BTO25_RS27085", "BTO25_RS27090", "BTO25_RS27095", "BTO25_RS27100", "BTO25_RS27105", "BTO25_RS27110", "BTO25_RS27115", "BTO25_RS27120", "BTO25_RS27125"]}, {"core_gene_hits": 1, "synteny_score": 23, "core_bonus": 3, "pairings": [["input|c12|3484680-3485520|-|ctg1_3424|", 0, {"blastscore": 515, "genecluster": "NZ_MRWR01000177_c1", "name": "BTO25_RS27125", "perc_ident": 96, "perc_coverage": 99.2831541218638, "locus_tag": "WP_074555046.1", "strand": "+", "end": 927317, "start": 926484, "annotation": "GNAT_family_N-acetyltransferase", "evalue": 3.6e-144}], ["input|c12|3485580-3487089|-|ctg1_3425|", 1, {"blastscore": 931, "genecluster": "NZ_MRWR01000177_c1", "name": "BTO25_RS27120", "perc_ident": 94, "perc_coverage": 100.0, "locus_tag": "WP_000813985.1", "strand": "+", "end": 926417, "start": 924909, "annotation": "argininosuccinate_lyase", "evalue": 2.9e-269}], ["input|c12|3487190-3488300|-|ctg1_3426|", 2, {"blastscore": 723, "genecluster": "NZ_MRWR01000177_c1", "name": "BTO25_RS27115", "perc_ident": 99, "perc_coverage": 100.0, "locus_tag": "WP_000751366.1", "strand": "+", "end": 924807, "start": 923698, "annotation": "D-alanyl-D-alanine_carboxypeptidase", "evalue": 1.5e-206}], ["input|c12|3488417-3489350|-|ctg1_3427|", 3, {"blastscore": 623, "genecluster": "NZ_MRWR01000177_c1", "name": "BTO25_RS27110", "perc_ident": 98, "perc_coverage": 100.0, "locus_tag": "WP_000756458.1", "strand": "+", "end": 923580, "start": 922648, "annotation": "nucleoside_hydrolase", "evalue": 1.1e-176}], ["input|c12|3489472-3490906|-|ctg1_3428|", 4, {"blastscore": 792, "genecluster": "NZ_MRWR01000177_c1", "name": "BTO25_RS27105", "perc_ident": 99, "perc_coverage": 100.0, "locus_tag": "WP_001104820.1", "strand": "+", "end": 922524, "start": 921091, "annotation": "sodium/panthothenate_symporter", "evalue": 2e-227}], ["input|c12|3490909-3491188|-|ctg1_3429|", 5, {"blastscore": 182, "genecluster": "NZ_MRWR01000177_c1", "name": "BTO25_RS27100", "perc_ident": 97, "perc_coverage": 100.0, "locus_tag": "WP_000656239.1", "strand": "+", "end": 921087, "start": 920809, "annotation": "DUF997_domain-containing_protein", "evalue": 1.8e-44}], ["input|c12|3491461-3492946|+|ctg1_3430|", 6, {"blastscore": 918, "genecluster": "NZ_MRWR01000177_c1", "name": "BTO25_RS27095", "perc_ident": 98, "perc_coverage": 100.0, "locus_tag": "WP_075678026.1", "strand": "-", "end": 920535, "start": 919051, "annotation": "aldehyde_dehydrogenase_family_protein", "evalue": 3.3e-265}], ["input|c12|3492996-3493737|-|ctg1_3431|", 7, {"blastscore": 485, "genecluster": "NZ_MRWR01000177_c1", "name": "BTO25_RS27090", "perc_ident": 100, "perc_coverage": 100.0, "locus_tag": "WP_000395038.1", "strand": "+", "end": 919000, "start": 918260, "annotation": "3-oxoacyl-ACP_reductase_FabG", "evalue": 4.6e-135}], ["input|c12|3493869-3494019|+|ctg1_3432|", 8, {"blastscore": 91, "genecluster": "NZ_MRWR01000177_c1", "name": "BTO25_RS27085", "perc_ident": 98, "perc_coverage": 100.0, "locus_tag": "WP_072770239.1", "strand": "-", "end": 918163, "start": 917978, "annotation": "YfhD_family_protein", "evalue": 2.3e-17}], ["input|c12|3494092-3495946|-|ctg1_3433|", 9, {"blastscore": 1236, "genecluster": "NZ_MRWR01000177_c1", "name": "BTO25_RS27080", "perc_ident": 97, "perc_coverage": 100.0, "locus_tag": "WP_000928147.1", "strand": "+", "end": 917904, "start": 916051, "annotation": "squalene--hopene_cyclase", "evalue": 0.0}], ["input|c12|3496045-3496471|-|ctg1_3434|", 10, {"blastscore": 267, "genecluster": "NZ_MRWR01000177_c1", "name": "BTO25_RS27075", "perc_ident": 99, "perc_coverage": 100.0, "locus_tag": "WP_000447820.1", "strand": "+", "end": 915951, "start": 915526, "annotation": "divergent_PAP2_family_protein", "evalue": 8.7e-70}], ["input|c12|3496550-3497492|-|ctg1_3435|", 11, {"blastscore": 601, "genecluster": "NZ_MRWR01000177_c1", "name": "BTO25_RS27070", "perc_ident": 99, "perc_coverage": 100.0, "locus_tag": "WP_000535539.1", "strand": "+", "end": 915446, "start": 914505, "annotation": "EamA_family_transporter_RarD", "evalue": 5.7e-170}], ["input|c12|3497584-3497833|-|ctg1_3436|", 12, {"blastscore": 166, "genecluster": "NZ_MRWR01000177_c1", "name": "BTO25_RS27065", "perc_ident": 100, "perc_coverage": 100.0, "locus_tag": "WP_000871349.1", "strand": "+", "end": 914412, "start": 914164, "annotation": "DUF1294_domain-containing_protein", "evalue": 1.6e-39}], ["input|c12|3498015-3498414|-|ctg1_3437|", 13, {"blastscore": 232, "genecluster": "NZ_MRWR01000177_c1", "name": "BTO25_RS27060", "perc_ident": 89, "perc_coverage": 100.0, "locus_tag": "WP_000367300.1", "strand": "+", "end": 913980, "start": 913582, "annotation": "hypothetical_protein", "evalue": 2.9e-59}], ["input|c12|3498456-3498681|-|ctg1_3438|", 14, {"blastscore": 146, "genecluster": "NZ_MRWR01000177_c1", "name": "BTO25_RS27055", "perc_ident": 97, "perc_coverage": 100.0, "locus_tag": "WP_000752375.1", "strand": "+", "end": 913539, "start": 913315, "annotation": "hypothetical_protein", "evalue": 9e-34}], ["input|c12|3498696-3499746|-|ctg1_3439|", 15, {"blastscore": 673, "genecluster": "NZ_MRWR01000177_c1", "name": "BTO25_RS27050", "perc_ident": 97, "perc_coverage": 100.0, "locus_tag": "WP_000957508.1", "strand": "+", "end": 913299, "start": 912250, "annotation": "MRP_family_ATP-binding_protein", "evalue": 1.3e-191}], ["input|c12|3499818-3500055|-|ctg1_3440|", 16, {"blastscore": 128, "genecluster": "NZ_MRWR01000177_c1", "name": "BTO25_RS27045", "perc_ident": 86, "perc_coverage": 100.0, "locus_tag": "WP_000628501.1", "strand": "+", "end": 912177, "start": 911941, "annotation": "molybdopterin_converting_factor_subunit_1", "evalue": 2.7e-28}], ["input|c12|3500059-3500524|-|ctg1_3441|", 17, {"blastscore": 297, "genecluster": "NZ_MRWR01000177_c1", "name": "BTO25_RS27040", "perc_ident": 97, "perc_coverage": 100.0, "locus_tag": "WP_000531881.1", "strand": "+", "end": 911936, "start": 911472, "annotation": "molybdenum_cofactor_biosynthesis_protein_MoaE", "evalue": 1.1e-78}], ["input|c12|3500504-3501812|-|ctg1_3442|", 18, {"blastscore": 858, "genecluster": "NZ_MRWR01000177_c1", "name": "BTO25_RS27035", "perc_ident": 98, "perc_coverage": 100.0, "locus_tag": "WP_048655749.1", "strand": "+", "end": 911491, "start": 910184, "annotation": "molybdopterin_molybdenumtransferase_MoeA", "evalue": 2.7e-247}], ["input|c12|3501829-3502846|-|ctg1_3443|", 19, {"blastscore": 673, "genecluster": "NZ_MRWR01000177_c1", "name": "BTO25_RS27030", "perc_ident": 98, "perc_coverage": 100.0, "locus_tag": "WP_000785259.1", "strand": "+", "end": 910166, "start": 909150, "annotation": "thiamine/molybdopterin_biosynthesis_protein_MoeB", "evalue": 9.7e-192}], ["input|c12|3502870-3503650|-|ctg1_3444|", 20, {"blastscore": 509, "genecluster": "NZ_MRWR01000177_c1", "name": "BTO25_RS27025", "perc_ident": 100, "perc_coverage": 100.0, "locus_tag": "WP_000863998.1", "strand": "+", "end": 909125, "start": 908346, "annotation": "formate/nitrite_transporter_family_protein", "evalue": 2.4e-142}], ["input|c12|3503841-3504858|-|ctg1_3445|", 21, {"blastscore": 665, "genecluster": "NZ_MRWR01000177_c1", "name": "BTO25_RS27015", "perc_ident": 99, "perc_coverage": 100.0, "locus_tag": "WP_000844124.1", "strand": "+", "end": 908154, "start": 907138, "annotation": "GTP_3',8-cyclase_MoaA", "evalue": 4.5e-189}], ["input|c12|3504874-3505672|-|ctg1_3446|", 22, {"blastscore": 515, "genecluster": "NZ_MRWR01000177_c1", "name": "BTO25_RS27010", "perc_ident": 97, "perc_coverage": 100.0, "locus_tag": "WP_000802695.1", "strand": "+", "end": 907121, "start": 906324, "annotation": "formate_dehydrogenase_accessory_sulfurtransferase_FdhD", "evalue": 2.6e-144}]], "hits": 23, "blast_score": 12226.0}], [{"cluster_type": "terpene", "proteins": ["WP_000802695.1", "WP_000844124.1", "WP_072770240.1", "WP_000863998.1", "WP_000785261.1", "WP_000442200.1", "WP_000531881.1", "WP_000628500.1", "WP_000957508.1", "WP_000752375.1", "WP_016125088.1", "WP_000871349.1", "WP_000535539.1", "WP_000447820.1", "WP_000928147.1", "WP_072770239.1", "WP_000395038.1", "WP_000080281.1", "WP_000656239.1", "WP_001104820.1", "WP_000756458.1", "WP_000751368.1", "WP_059303536.1", "WP_000615381.1"], "description": "Bacillus cereus strain FORC_013, complete sequence", "cluster_label": "c1", "accession": "NZ_CP011145", "tags": ["FORC13_RS08555", "FORC13_RS08560", "FORC13_RS29335", "FORC13_RS08565", "FORC13_RS08570", "FORC13_RS08575", "FORC13_RS08580", "FORC13_RS08585", "FORC13_RS08590", "FORC13_RS08595", "FORC13_RS08600", "FORC13_RS08605", "FORC13_RS08610", "FORC13_RS08615", "FORC13_RS08620", "FORC13_RS08625", "FORC13_RS08630", "FORC13_RS08635", "FORC13_RS08640", "FORC13_RS08645", "FORC13_RS08650", "FORC13_RS08655", "FORC13_RS08660", "FORC13_RS08665"]}, {"core_gene_hits": 1, "synteny_score": 23, "core_bonus": 3, "pairings": [["input|c12|3484680-3485520|-|ctg1_3424|", 0, {"blastscore": 512, "genecluster": "NZ_CP011145_c1", "name": "FORC13_RS08665", "perc_ident": 96, "perc_coverage": 99.2831541218638, "locus_tag": "WP_000615381.1", "strand": "+", "end": 1604563, "start": 1603730, "annotation": "GNAT_family_N-acetyltransferase", "evalue": 3.1e-143}], ["input|c12|3485580-3487089|-|ctg1_3425|", 1, {"blastscore": 931, "genecluster": "NZ_CP011145_c1", "name": "FORC13_RS08660", "perc_ident": 94, "perc_coverage": 100.0, "locus_tag": "WP_059303536.1", "strand": "+", "end": 1603663, "start": 1602155, "annotation": "argininosuccinate_lyase", "evalue": 3.8e-269}], ["input|c12|3487190-3488300|-|ctg1_3426|", 2, {"blastscore": 722, "genecluster": "NZ_CP011145_c1", "name": "FORC13_RS08655", "perc_ident": 99, "perc_coverage": 100.0, "locus_tag": "WP_000751368.1", "strand": "+", "end": 1602053, "start": 1600944, "annotation": "D-alanyl-D-alanine_carboxypeptidase", "evalue": 3.4e-206}], ["input|c12|3488417-3489350|-|ctg1_3427|", 3, {"blastscore": 623, "genecluster": "NZ_CP011145_c1", "name": "FORC13_RS08650", "perc_ident": 98, "perc_coverage": 100.0, "locus_tag": "WP_000756458.1", "strand": "+", "end": 1600826, "start": 1599894, "annotation": "nucleoside_hydrolase", "evalue": 1.1e-176}], ["input|c12|3489472-3490906|-|ctg1_3428|", 4, {"blastscore": 792, "genecluster": "NZ_CP011145_c1", "name": "FORC13_RS08645", "perc_ident": 99, "perc_coverage": 100.0, "locus_tag": "WP_001104820.1", "strand": "+", "end": 1599770, "start": 1598337, "annotation": "sodium/panthothenate_symporter", "evalue": 2e-227}], ["input|c12|3490909-3491188|-|ctg1_3429|", 5, {"blastscore": 182, "genecluster": "NZ_CP011145_c1", "name": "FORC13_RS08640", "perc_ident": 97, "perc_coverage": 100.0, "locus_tag": "WP_000656239.1", "strand": "+", "end": 1598333, "start": 1598055, "annotation": "DUF997_domain-containing_protein", "evalue": 1.8e-44}], ["input|c12|3491461-3492946|+|ctg1_3430|", 6, {"blastscore": 921, "genecluster": "NZ_CP011145_c1", "name": "FORC13_RS08635", "perc_ident": 99, "perc_coverage": 100.0, "locus_tag": "WP_000080281.1", "strand": "-", "end": 1597781, "start": 1596297, "annotation": "aldehyde_dehydrogenase_family_protein", "evalue": 3.9e-266}], ["input|c12|3492996-3493737|-|ctg1_3431|", 7, {"blastscore": 485, "genecluster": "NZ_CP011145_c1", "name": "FORC13_RS08630", "perc_ident": 100, "perc_coverage": 100.0, "locus_tag": "WP_000395038.1", "strand": "+", "end": 1596246, "start": 1595506, "annotation": "3-oxoacyl-ACP_reductase_FabG", "evalue": 4.6e-135}], ["input|c12|3493869-3494019|+|ctg1_3432|", 8, {"blastscore": 91, "genecluster": "NZ_CP011145_c1", "name": "FORC13_RS08625", "perc_ident": 98, "perc_coverage": 100.0, "locus_tag": "WP_072770239.1", "strand": "-", "end": 1595409, "start": 1595224, "annotation": "YfhD_family_protein", "evalue": 2.3e-17}], ["input|c12|3494092-3495946|-|ctg1_3433|", 9, {"blastscore": 1236, "genecluster": "NZ_CP011145_c1", "name": "FORC13_RS08620", "perc_ident": 97, "perc_coverage": 100.0, "locus_tag": "WP_000928147.1", "strand": "+", "end": 1595150, "start": 1593297, "annotation": "squalene--hopene_cyclase", "evalue": 0.0}], ["input|c12|3496045-3496471|-|ctg1_3434|", 10, {"blastscore": 267, "genecluster": "NZ_CP011145_c1", "name": "FORC13_RS08615", "perc_ident": 99, "perc_coverage": 100.0, "locus_tag": "WP_000447820.1", "strand": "+", "end": 1593197, "start": 1592772, "annotation": "divergent_PAP2_family_protein", "evalue": 8.7e-70}], ["input|c12|3496550-3497492|-|ctg1_3435|", 11, {"blastscore": 601, "genecluster": "NZ_CP011145_c1", "name": "FORC13_RS08610", "perc_ident": 99, "perc_coverage": 100.0, "locus_tag": "WP_000535539.1", "strand": "+", "end": 1592692, "start": 1591751, "annotation": "EamA_family_transporter_RarD", "evalue": 5.7e-170}], ["input|c12|3497584-3497833|-|ctg1_3436|", 12, {"blastscore": 166, "genecluster": "NZ_CP011145_c1", "name": "FORC13_RS08605", "perc_ident": 100, "perc_coverage": 100.0, "locus_tag": "WP_000871349.1", "strand": "+", "end": 1591658, "start": 1591410, "annotation": "DUF1294_domain-containing_protein", "evalue": 1.6e-39}], ["input|c12|3498015-3498414|-|ctg1_3437|", 13, {"blastscore": 232, "genecluster": "NZ_CP011145_c1", "name": "FORC13_RS08600", "perc_ident": 89, "perc_coverage": 100.0, "locus_tag": "WP_016125088.1", "strand": "+", "end": 1591226, "start": 1590828, "annotation": "hypothetical_protein", "evalue": 3.8e-59}], ["input|c12|3498456-3498681|-|ctg1_3438|", 14, {"blastscore": 146, "genecluster": "NZ_CP011145_c1", "name": "FORC13_RS08595", "perc_ident": 97, "perc_coverage": 100.0, "locus_tag": "WP_000752375.1", "strand": "+", "end": 1590785, "start": 1590561, "annotation": "hypothetical_protein", "evalue": 9e-34}], ["input|c12|3498696-3499746|-|ctg1_3439|", 15, {"blastscore": 673, "genecluster": "NZ_CP011145_c1", "name": "FORC13_RS08590", "perc_ident": 97, "perc_coverage": 100.0, "locus_tag": "WP_000957508.1", "strand": "+", "end": 1590545, "start": 1589496, "annotation": "MRP_family_ATP-binding_protein", "evalue": 1.3e-191}], ["input|c12|3499818-3500055|-|ctg1_3440|", 16, {"blastscore": 129, "genecluster": "NZ_CP011145_c1", "name": "FORC13_RS08585", "perc_ident": 87, "perc_coverage": 100.0, "locus_tag": "WP_000628500.1", "strand": "+", "end": 1589423, "start": 1589187, "annotation": "molybdopterin_converting_factor_subunit_1", "evalue": 1.2e-28}], ["input|c12|3500059-3500524|-|ctg1_3441|", 17, {"blastscore": 297, "genecluster": "NZ_CP011145_c1", "name": "FORC13_RS08580", "perc_ident": 97, "perc_coverage": 100.0, "locus_tag": "WP_000531881.1", "strand": "+", "end": 1589182, "start": 1588718, "annotation": "molybdenum_cofactor_biosynthesis_protein_MoaE", "evalue": 1.1e-78}], ["input|c12|3500504-3501812|-|ctg1_3442|", 18, {"blastscore": 860, "genecluster": "NZ_CP011145_c1", "name": "FORC13_RS08575", "perc_ident": 98, "perc_coverage": 100.0, "locus_tag": "WP_000442200.1", "strand": "+", "end": 1588737, "start": 1587430, "annotation": "molybdopterin_molybdenumtransferase_MoeA", "evalue": 7.2e-248}], ["input|c12|3501829-3502846|-|ctg1_3443|", 19, {"blastscore": 670, "genecluster": "NZ_CP011145_c1", "name": "FORC13_RS08570", "perc_ident": 98, "perc_coverage": 100.0, "locus_tag": "WP_000785261.1", "strand": "+", "end": 1587412, "start": 1586396, "annotation": "thiamine/molybdopterin_biosynthesis_protein_MoeB", "evalue": 8.2e-191}], ["input|c12|3502870-3503650|-|ctg1_3444|", 20, {"blastscore": 509, "genecluster": "NZ_CP011145_c1", "name": "FORC13_RS08565", "perc_ident": 100, "perc_coverage": 100.0, "locus_tag": "WP_000863998.1", "strand": "+", "end": 1586371, "start": 1585592, "annotation": "formate/nitrite_transporter", "evalue": 2.4e-142}], ["input|c12|3503841-3504858|-|ctg1_3445|", 21, {"blastscore": 665, "genecluster": "NZ_CP011145_c1", "name": "FORC13_RS08560", "perc_ident": 99, "perc_coverage": 100.0, "locus_tag": "WP_000844124.1", "strand": "+", "end": 1585400, "start": 1584384, "annotation": "GTP_3',8-cyclase_MoaA", "evalue": 4.5e-189}], ["input|c12|3504874-3505672|-|ctg1_3446|", 22, {"blastscore": 515, "genecluster": "NZ_CP011145_c1", "name": "FORC13_RS08555", "perc_ident": 97, "perc_coverage": 100.0, "locus_tag": "WP_000802695.1", "strand": "+", "end": 1584367, "start": 1583570, "annotation": "sulfurtransferase_FdhD", "evalue": 2.6e-144}]], "hits": 23, "blast_score": 12225.0}], [{"cluster_type": "terpene", "proteins": ["WP_033695958.1", "WP_000844124.1", "WP_072770240.1", "WP_000863998.1", "WP_000785259.1", "WP_000442200.1", "WP_000531881.1", "WP_000628501.1", "WP_000957508.1", "WP_000752375.1", "WP_000367297.1", "WP_000871349.1", "WP_033695959.1", "WP_000447820.1", "WP_000928146.1", "WP_072770239.1", "WP_033695960.1", "WP_000080282.1", "WP_000656239.1", "WP_001104820.1", "WP_000756458.1", "WP_000751366.1", "WP_033695961.1", "WP_033695962.1"], "description": "Bacillus mycoides FSL R5-860 Contig039, whole genome shotgun sequence", "cluster_label": "c6", "accession": "NZ_ASPZ01000039", "tags": ["C175_RS15520", "C175_RS15525", "C175_RS29970", "C175_RS15530", "C175_RS15535", "C175_RS15540", "C175_RS15545", "C175_RS15550", "C175_RS15555", "C175_RS15560", "C175_RS15565", "C175_RS15570", "C175_RS15575", "C175_RS15580", "C175_RS15585", "C175_RS15590", "C175_RS15595", "C175_RS15600", "C175_RS15605", "C175_RS15610", "C175_RS15615", "C175_RS15620", "C175_RS15625", "C175_RS15630"]}, {"core_gene_hits": 1, "synteny_score": 23, "core_bonus": 3, "pairings": [["input|c12|3484680-3485520|-|ctg1_3424|", 0, {"blastscore": 515, "genecluster": "NZ_ASPZ01000039_c6", "name": "C175_RS15630", "perc_ident": 96, "perc_coverage": 99.2831541218638, "locus_tag": "WP_033695962.1", "strand": "+", "end": 52255, "start": 51422, "annotation": "GNAT_family_N-acetyltransferase", "evalue": 4.8e-144}], ["input|c12|3485580-3487089|-|ctg1_3425|", 1, {"blastscore": 933, "genecluster": "NZ_ASPZ01000039_c6", "name": "C175_RS15625", "perc_ident": 94, "perc_coverage": 100.0, "locus_tag": "WP_033695961.1", "strand": "+", "end": 51355, "start": 49847, "annotation": "argininosuccinate_lyase", "evalue": 1.3e-269}], ["input|c12|3487190-3488300|-|ctg1_3426|", 2, {"blastscore": 723, "genecluster": "NZ_ASPZ01000039_c6", "name": "C175_RS15620", "perc_ident": 99, "perc_coverage": 100.0, "locus_tag": "WP_000751366.1", "strand": "+", "end": 49745, "start": 48636, "annotation": "D-alanyl-D-alanine_carboxypeptidase", "evalue": 1.5e-206}], ["input|c12|3488417-3489350|-|ctg1_3427|", 3, {"blastscore": 623, "genecluster": "NZ_ASPZ01000039_c6", "name": "C175_RS15615", "perc_ident": 98, "perc_coverage": 100.0, "locus_tag": "WP_000756458.1", "strand": "+", "end": 48518, "start": 47586, "annotation": "nucleoside_hydrolase", "evalue": 1.1e-176}], ["input|c12|3489472-3490906|-|ctg1_3428|", 4, {"blastscore": 792, "genecluster": "NZ_ASPZ01000039_c6", "name": "C175_RS15610", "perc_ident": 99, "perc_coverage": 100.0, "locus_tag": "WP_001104820.1", "strand": "+", "end": 47463, "start": 46030, "annotation": "sodium/panthothenate_symporter", "evalue": 2e-227}], ["input|c12|3490909-3491188|-|ctg1_3429|", 5, {"blastscore": 182, "genecluster": "NZ_ASPZ01000039_c6", "name": "C175_RS15605", "perc_ident": 97, "perc_coverage": 100.0, "locus_tag": "WP_000656239.1", "strand": "+", "end": 46026, "start": 45748, "annotation": "DUF997_domain-containing_protein", "evalue": 1.8e-44}], ["input|c12|3491461-3492946|+|ctg1_3430|", 6, {"blastscore": 919, "genecluster": "NZ_ASPZ01000039_c6", "name": "C175_RS15600", "perc_ident": 99, "perc_coverage": 100.0, "locus_tag": "WP_000080282.1", "strand": "-", "end": 45474, "start": 43990, "annotation": "aldehyde_dehydrogenase_family_protein", "evalue": 1.5e-265}], ["input|c12|3492996-3493737|-|ctg1_3431|", 7, {"blastscore": 482, "genecluster": "NZ_ASPZ01000039_c6", "name": "C175_RS15595", "perc_ident": 100, "perc_coverage": 100.0, "locus_tag": "WP_033695960.1", "strand": "+", "end": 43939, "start": 43199, "annotation": "3-oxoacyl-ACP_reductase_FabG", "evalue": 3.9e-134}], ["input|c12|3493869-3494019|+|ctg1_3432|", 8, {"blastscore": 91, "genecluster": "NZ_ASPZ01000039_c6", "name": "C175_RS15590", "perc_ident": 98, "perc_coverage": 100.0, "locus_tag": "WP_072770239.1", "strand": "-", "end": 43102, "start": 42917, "annotation": "YfhD_family_protein", "evalue": 2.3e-17}], ["input|c12|3494092-3495946|-|ctg1_3433|", 9, {"blastscore": 1235, "genecluster": "NZ_ASPZ01000039_c6", "name": "C175_RS15585", "perc_ident": 96, "perc_coverage": 100.0, "locus_tag": "WP_000928146.1", "strand": "+", "end": 42843, "start": 40990, "annotation": "squalene--hopene_cyclase", "evalue": 0.0}], ["input|c12|3496045-3496471|-|ctg1_3434|", 10, {"blastscore": 267, "genecluster": "NZ_ASPZ01000039_c6", "name": "C175_RS15580", "perc_ident": 99, "perc_coverage": 100.0, "locus_tag": "WP_000447820.1", "strand": "+", "end": 40890, "start": 40465, "annotation": "divergent_PAP2_family_protein", "evalue": 8.7e-70}], ["input|c12|3496550-3497492|-|ctg1_3435|", 11, {"blastscore": 599, "genecluster": "NZ_ASPZ01000039_c6", "name": "C175_RS15575", "perc_ident": 99, "perc_coverage": 100.0, "locus_tag": "WP_033695959.1", "strand": "+", "end": 40385, "start": 39444, "annotation": "EamA_family_transporter_RarD", "evalue": 2.2e-169}], ["input|c12|3497584-3497833|-|ctg1_3436|", 12, {"blastscore": 166, "genecluster": "NZ_ASPZ01000039_c6", "name": "C175_RS15570", "perc_ident": 100, "perc_coverage": 100.0, "locus_tag": "WP_000871349.1", "strand": "+", "end": 39351, "start": 39103, "annotation": "DUF1294_domain-containing_protein", "evalue": 1.6e-39}], ["input|c12|3498015-3498414|-|ctg1_3437|", 13, {"blastscore": 233, "genecluster": "NZ_ASPZ01000039_c6", "name": "C175_RS15565", "perc_ident": 90, "perc_coverage": 100.0, "locus_tag": "WP_000367297.1", "strand": "+", "end": 38919, "start": 38521, "annotation": "hypothetical_protein", "evalue": 1e-59}], ["input|c12|3498456-3498681|-|ctg1_3438|", 14, {"blastscore": 146, "genecluster": "NZ_ASPZ01000039_c6", "name": "C175_RS15560", "perc_ident": 97, "perc_coverage": 100.0, "locus_tag": "WP_000752375.1", "strand": "+", "end": 38478, "start": 38254, "annotation": "hypothetical_protein", "evalue": 9e-34}], ["input|c12|3498696-3499746|-|ctg1_3439|", 15, {"blastscore": 673, "genecluster": "NZ_ASPZ01000039_c6", "name": "C175_RS15555", "perc_ident": 97, "perc_coverage": 100.0, "locus_tag": "WP_000957508.1", "strand": "+", "end": 38238, "start": 37189, "annotation": "MRP_family_ATP-binding_protein", "evalue": 1.3e-191}], ["input|c12|3499818-3500055|-|ctg1_3440|", 16, {"blastscore": 128, "genecluster": "NZ_ASPZ01000039_c6", "name": "C175_RS15550", "perc_ident": 86, "perc_coverage": 100.0, "locus_tag": "WP_000628501.1", "strand": "+", "end": 37116, "start": 36880, "annotation": "molybdopterin_converting_factor_subunit_1", "evalue": 2.7e-28}], ["input|c12|3500059-3500524|-|ctg1_3441|", 17, {"blastscore": 297, "genecluster": "NZ_ASPZ01000039_c6", "name": "C175_RS15545", "perc_ident": 97, "perc_coverage": 100.0, "locus_tag": "WP_000531881.1", "strand": "+", "end": 36875, "start": 36411, "annotation": "molybdenum_cofactor_biosynthesis_protein_MoaE", "evalue": 1.1e-78}], ["input|c12|3500504-3501812|-|ctg1_3442|", 18, {"blastscore": 860, "genecluster": "NZ_ASPZ01000039_c6", "name": "C175_RS15540", "perc_ident": 98, "perc_coverage": 100.0, "locus_tag": "WP_000442200.1", "strand": "+", "end": 36430, "start": 35123, "annotation": "molybdopterin_molybdenumtransferase_MoeA", "evalue": 7.2e-248}], ["input|c12|3501829-3502846|-|ctg1_3443|", 19, {"blastscore": 673, "genecluster": "NZ_ASPZ01000039_c6", "name": "C175_RS15535", "perc_ident": 98, "perc_coverage": 100.0, "locus_tag": "WP_000785259.1", "strand": "+", "end": 35105, "start": 34089, "annotation": "thiamine/molybdopterin_biosynthesis_protein_MoeB", "evalue": 9.7e-192}], ["input|c12|3502870-3503650|-|ctg1_3444|", 20, {"blastscore": 509, "genecluster": "NZ_ASPZ01000039_c6", "name": "C175_RS15530", "perc_ident": 100, "perc_coverage": 100.0, "locus_tag": "WP_000863998.1", "strand": "+", "end": 34064, "start": 33285, "annotation": "formate/nitrite_transporter_family_protein", "evalue": 2.4e-142}], ["input|c12|3503841-3504858|-|ctg1_3445|", 21, {"blastscore": 665, "genecluster": "NZ_ASPZ01000039_c6", "name": "C175_RS15525", "perc_ident": 99, "perc_coverage": 100.0, "locus_tag": "WP_000844124.1", "strand": "+", "end": 33093, "start": 32077, "annotation": "GTP_3',8-cyclase_MoaA", "evalue": 4.5e-189}], ["input|c12|3504874-3505672|-|ctg1_3446|", 22, {"blastscore": 514, "genecluster": "NZ_ASPZ01000039_c6", "name": "C175_RS15520", "perc_ident": 97, "perc_coverage": 100.0, "locus_tag": "WP_033695958.1", "strand": "+", "end": 32060, "start": 31263, "annotation": "formate_dehydrogenase_accessory_sulfurtransferase_FdhD", "evalue": 5.9e-144}]], "hits": 23, "blast_score": 12225.0}], [{"cluster_type": "terpene", "proteins": ["WP_048558143.1", "WP_070179421.1", "WP_000751365.1", "WP_000756457.1", "WP_070179422.1", "WP_000656239.1", "WP_000080274.1", "WP_025708953.1", "WP_072770239.1", "WP_048558141.1", "WP_000447822.1", "WP_000535541.1", "WP_000871349.1", "WP_000367302.1", "WP_000752375.1", "WP_000957518.1", "WP_070179423.1", "WP_001248111.1", "WP_070179424.1", "WP_000785260.1", "WP_000863998.1", "WP_072770240.1", "WP_000844127.1", "WP_000802688.1"], "description": "Bacillus thuringiensis strain GOE3 BTGOE3_contig000034, whole genome shotgun sequence", "cluster_label": "c9", "accession": "NZ_LXLH01000034", "tags": ["BTGOE3_RS17410", "BTGOE3_RS17415", "BTGOE3_RS17420", "BTGOE3_RS17425", "BTGOE3_RS17430", "BTGOE3_RS17435", "BTGOE3_RS17440", "BTGOE3_RS17445", "BTGOE3_RS17450", "BTGOE3_RS17455", "BTGOE3_RS17460", "BTGOE3_RS17465", "BTGOE3_RS17470", "BTGOE3_RS17475", "BTGOE3_RS17480", "BTGOE3_RS17485", "BTGOE3_RS17490", "BTGOE3_RS17495", "BTGOE3_RS17500", "BTGOE3_RS17505", "BTGOE3_RS17510", "BTGOE3_RS28440", "BTGOE3_RS17515", "BTGOE3_RS17520"]}, {"core_gene_hits": 1, "synteny_score": 23, "core_bonus": 3, "pairings": [["input|c12|3484680-3485520|-|ctg1_3424|", 0, {"blastscore": 515, "genecluster": "NZ_LXLH01000034_c9", "name": "BTGOE3_RS17410", "perc_ident": 96, "perc_coverage": 99.2831541218638, "locus_tag": "WP_048558143.1", "strand": "-", "end": 25342, "start": 24509, "annotation": "GNAT_family_N-acetyltransferase", "evalue": 2.8e-144}], ["input|c12|3485580-3487089|-|ctg1_3425|", 1, {"blastscore": 945, "genecluster": "NZ_LXLH01000034_c9", "name": "BTGOE3_RS17415", "perc_ident": 95, "perc_coverage": 100.0, "locus_tag": "WP_070179421.1", "strand": "-", "end": 26917, "start": 25409, "annotation": "argininosuccinate_lyase", "evalue": 3.3e-273}], ["input|c12|3487190-3488300|-|ctg1_3426|", 2, {"blastscore": 721, "genecluster": "NZ_LXLH01000034_c9", "name": "BTGOE3_RS17420", "perc_ident": 99, "perc_coverage": 100.0, "locus_tag": "WP_000751365.1", "strand": "-", "end": 28128, "start": 27019, "annotation": "D-alanyl-D-alanine_carboxypeptidase", "evalue": 5.8e-206}], ["input|c12|3488417-3489350|-|ctg1_3427|", 3, {"blastscore": 618, "genecluster": "NZ_LXLH01000034_c9", "name": "BTGOE3_RS17425", "perc_ident": 97, "perc_coverage": 100.0, "locus_tag": "WP_000756457.1", "strand": "-", "end": 29178, "start": 28246, "annotation": "nucleoside_hydrolase", "evalue": 5.8e-175}], ["input|c12|3489472-3490906|-|ctg1_3428|", 4, {"blastscore": 790, "genecluster": "NZ_LXLH01000034_c9", "name": "BTGOE3_RS17430", "perc_ident": 99, "perc_coverage": 100.0, "locus_tag": "WP_070179422.1", "strand": "-", "end": 30736, "start": 29303, "annotation": "sodium/panthothenate_symporter", "evalue": 1.3e-226}], ["input|c12|3490909-3491188|-|ctg1_3429|", 5, {"blastscore": 182, "genecluster": "NZ_LXLH01000034_c9", "name": "BTGOE3_RS17435", "perc_ident": 97, "perc_coverage": 100.0, "locus_tag": "WP_000656239.1", "strand": "-", "end": 31018, "start": 30740, "annotation": "DUF997_domain-containing_protein", "evalue": 1.8e-44}], ["input|c12|3491461-3492946|+|ctg1_3430|", 6, {"blastscore": 920, "genecluster": "NZ_LXLH01000034_c9", "name": "BTGOE3_RS17440", "perc_ident": 99, "perc_coverage": 100.0, "locus_tag": "WP_000080274.1", "strand": "+", "end": 32776, "start": 31292, "annotation": "aldehyde_dehydrogenase_family_protein", "evalue": 8.7e-266}], ["input|c12|3492996-3493737|-|ctg1_3431|", 7, {"blastscore": 483, "genecluster": "NZ_LXLH01000034_c9", "name": "BTGOE3_RS17445", "perc_ident": 100, "perc_coverage": 100.0, "locus_tag": "WP_025708953.1", "strand": "-", "end": 33567, "start": 32827, "annotation": "3-oxoacyl-ACP_reductase_FabG", "evalue": 1.8e-134}], ["input|c12|3493869-3494019|+|ctg1_3432|", 8, {"blastscore": 91, "genecluster": "NZ_LXLH01000034_c9", "name": "BTGOE3_RS17450", "perc_ident": 98, "perc_coverage": 100.0, "locus_tag": "WP_072770239.1", "strand": "+", "end": 33850, "start": 33665, "annotation": "YfhD_family_protein", "evalue": 2.3e-17}], ["input|c12|3494092-3495946|-|ctg1_3433|", 9, {"blastscore": 1236, "genecluster": "NZ_LXLH01000034_c9", "name": "BTGOE3_RS17455", "perc_ident": 97, "perc_coverage": 100.0, "locus_tag": "WP_048558141.1", "strand": "-", "end": 35777, "start": 33924, "annotation": "squalene--hopene_cyclase", "evalue": 0.0}], ["input|c12|3496045-3496471|-|ctg1_3434|", 10, {"blastscore": 264, "genecluster": "NZ_LXLH01000034_c9", "name": "BTGOE3_RS17460", "perc_ident": 98, "perc_coverage": 100.0, "locus_tag": "WP_000447822.1", "strand": "-", "end": 36302, "start": 35877, "annotation": "divergent_PAP2_family_protein", "evalue": 5.7e-69}], ["input|c12|3496550-3497492|-|ctg1_3435|", 11, {"blastscore": 604, "genecluster": "NZ_LXLH01000034_c9", "name": "BTGOE3_RS17465", "perc_ident": 100, "perc_coverage": 100.0, "locus_tag": "WP_000535541.1", "strand": "-", "end": 37323, "start": 36382, "annotation": "EamA_family_transporter_RarD", "evalue": 8.7e-171}], ["input|c12|3497584-3497833|-|ctg1_3436|", 12, {"blastscore": 166, "genecluster": "NZ_LXLH01000034_c9", "name": "BTGOE3_RS17470", "perc_ident": 100, "perc_coverage": 100.0, "locus_tag": "WP_000871349.1", "strand": "-", "end": 37664, "start": 37416, "annotation": "DUF1294_domain-containing_protein", "evalue": 1.6e-39}], ["input|c12|3498015-3498414|-|ctg1_3437|", 13, {"blastscore": 229, "genecluster": "NZ_LXLH01000034_c9", "name": "BTGOE3_RS17475", "perc_ident": 89, "perc_coverage": 100.0, "locus_tag": "WP_000367302.1", "strand": "-", "end": 38246, "start": 37848, "annotation": "hypothetical_protein", "evalue": 2.5e-58}], ["input|c12|3498456-3498681|-|ctg1_3438|", 14, {"blastscore": 146, "genecluster": "NZ_LXLH01000034_c9", "name": "BTGOE3_RS17480", "perc_ident": 97, "perc_coverage": 100.0, "locus_tag": "WP_000752375.1", "strand": "-", "end": 38513, "start": 38289, "annotation": "hypothetical_protein", "evalue": 9e-34}], ["input|c12|3498696-3499746|-|ctg1_3439|", 15, {"blastscore": 671, "genecluster": "NZ_LXLH01000034_c9", "name": "BTGOE3_RS17485", "perc_ident": 97, "perc_coverage": 100.0, "locus_tag": "WP_000957518.1", "strand": "-", "end": 39578, "start": 38529, "annotation": "MRP_family_ATP-binding_protein", "evalue": 3.8e-191}], ["input|c12|3499818-3500055|-|ctg1_3440|", 16, {"blastscore": 124, "genecluster": "NZ_LXLH01000034_c9", "name": "BTGOE3_RS17490", "perc_ident": 85, "perc_coverage": 100.0, "locus_tag": "WP_070179423.1", "strand": "-", "end": 39887, "start": 39651, "annotation": "molybdopterin_converting_factor_subunit_1", "evalue": 5.1e-27}], ["input|c12|3500059-3500524|-|ctg1_3441|", 17, {"blastscore": 298, "genecluster": "NZ_LXLH01000034_c9", "name": "BTGOE3_RS17495", "perc_ident": 97, "perc_coverage": 100.0, "locus_tag": "WP_001248111.1", "strand": "-", "end": 40356, "start": 39892, "annotation": "molybdenum_cofactor_biosynthesis_protein_MoaE", "evalue": 5e-79}], ["input|c12|3500504-3501812|-|ctg1_3442|", 18, {"blastscore": 854, "genecluster": "NZ_LXLH01000034_c9", "name": "BTGOE3_RS17500", "perc_ident": 98, "perc_coverage": 100.0, "locus_tag": "WP_070179424.1", "strand": "-", "end": 41644, "start": 40337, "annotation": "molybdopterin_molybdenumtransferase_MoeA", "evalue": 6.7e-246}], ["input|c12|3501829-3502846|-|ctg1_3443|", 19, {"blastscore": 676, "genecluster": "NZ_LXLH01000034_c9", "name": "BTGOE3_RS17505", "perc_ident": 99, "perc_coverage": 100.0, "locus_tag": "WP_000785260.1", "strand": "-", "end": 42678, "start": 41662, "annotation": "thiamine/molybdopterin_biosynthesis_protein_MoeB", "evalue": 2e-192}], ["input|c12|3502870-3503650|-|ctg1_3444|", 20, {"blastscore": 509, "genecluster": "NZ_LXLH01000034_c9", "name": "BTGOE3_RS17510", "perc_ident": 100, "perc_coverage": 100.0, "locus_tag": "WP_000863998.1", "strand": "-", "end": 43482, "start": 42703, "annotation": "formate/nitrite_transporter_family_protein", "evalue": 2.4e-142}], ["input|c12|3503841-3504858|-|ctg1_3445|", 21, {"blastscore": 663, "genecluster": "NZ_LXLH01000034_c9", "name": "BTGOE3_RS17515", "perc_ident": 99, "perc_coverage": 100.0, "locus_tag": "WP_000844127.1", "strand": "-", "end": 44690, "start": 43674, "annotation": "GTP_3',8-cyclase_MoaA", "evalue": 1e-188}], ["input|c12|3504874-3505672|-|ctg1_3446|", 22, {"blastscore": 518, "genecluster": "NZ_LXLH01000034_c9", "name": "BTGOE3_RS17520", "perc_ident": 98, "perc_coverage": 100.0, "locus_tag": "WP_000802688.1", "strand": "-", "end": 45504, "start": 44707, "annotation": "formate_dehydrogenase_accessory_sulfurtransferase_FdhD", "evalue": 5.3e-145}]], "hits": 23, "blast_score": 12223.0}], [{"cluster_type": "terpene", "proteins": ["WP_000615368.1", "WP_000813985.1", "WP_000751366.1", "WP_000756453.1", "WP_001104820.1", "WP_000656239.1", "WP_000080281.1", "WP_000395038.1", "WP_072770239.1", "WP_000928145.1", "WP_000447820.1", "WP_000535539.1", "WP_000871349.1", "WP_000367301.1", "WP_000752387.1", "WP_000957508.1", "WP_000628501.1", "WP_000531881.1", "WP_000442202.1", "WP_000785261.1", "WP_000863998.1", "WP_072770240.1", "WP_000844124.1", "WP_000802695.1"], "description": "Bacillus cereus VD200 supercont1.1, whole genome shotgun sequence", "cluster_label": "c9", "accession": "NZ_JH791819", "tags": ["IKG_RS17355", "IKG_RS17360", "IKG_RS17365", "IKG_RS17370", "IKG_RS17375", "IKG_RS17380", "IKG_RS17385", "IKG_RS17390", "IKG_RS17395", "IKG_RS17400", "IKG_RS17405", "IKG_RS17410", "IKG_RS17415", "IKG_RS17420", "IKG_RS17425", "IKG_RS17430", "IKG_RS17435", "IKG_RS17440", "IKG_RS17445", "IKG_RS17450", "IKG_RS17455", "IKG_RS32405", "IKG_RS17460", "IKG_RS17465"]}, {"core_gene_hits": 1, "synteny_score": 23, "core_bonus": 3, "pairings": [["input|c12|3484680-3485520|-|ctg1_3424|", 0, {"blastscore": 513, "genecluster": "NZ_JH791819_c9", "name": "IKG_RS17355", "perc_ident": 96, "perc_coverage": 99.2831541218638, "locus_tag": "WP_000615368.1", "strand": "-", "end": 3449443, "start": 3448610, "annotation": "GNAT_family_N-acetyltransferase", "evalue": 1.8e-143}], ["input|c12|3485580-3487089|-|ctg1_3425|", 1, {"blastscore": 931, "genecluster": "NZ_JH791819_c9", "name": "IKG_RS17360", "perc_ident": 94, "perc_coverage": 100.0, "locus_tag": "WP_000813985.1", "strand": "-", "end": 3451018, "start": 3449510, "annotation": "argininosuccinate_lyase", "evalue": 2.9e-269}], ["input|c12|3487190-3488300|-|ctg1_3426|", 2, {"blastscore": 723, "genecluster": "NZ_JH791819_c9", "name": "IKG_RS17365", "perc_ident": 99, "perc_coverage": 100.0, "locus_tag": "WP_000751366.1", "strand": "-", "end": 3452229, "start": 3451120, "annotation": "D-alanyl-D-alanine_carboxypeptidase", "evalue": 1.5e-206}], ["input|c12|3488417-3489350|-|ctg1_3427|", 3, {"blastscore": 622, "genecluster": "NZ_JH791819_c9", "name": "IKG_RS17370", "perc_ident": 98, "perc_coverage": 100.0, "locus_tag": "WP_000756453.1", "strand": "-", "end": 3453279, "start": 3452347, "annotation": "nucleoside_hydrolase", "evalue": 2.4e-176}], ["input|c12|3489472-3490906|-|ctg1_3428|", 4, {"blastscore": 792, "genecluster": "NZ_JH791819_c9", "name": "IKG_RS17375", "perc_ident": 99, "perc_coverage": 100.0, "locus_tag": "WP_001104820.1", "strand": "-", "end": 3454836, "start": 3453403, "annotation": "sodium/panthothenate_symporter", "evalue": 2e-227}], ["input|c12|3490909-3491188|-|ctg1_3429|", 5, {"blastscore": 182, "genecluster": "NZ_JH791819_c9", "name": "IKG_RS17380", "perc_ident": 97, "perc_coverage": 100.0, "locus_tag": "WP_000656239.1", "strand": "-", "end": 3455118, "start": 3454840, "annotation": "DUF997_domain-containing_protein", "evalue": 1.8e-44}], ["input|c12|3491461-3492946|+|ctg1_3430|", 6, {"blastscore": 921, "genecluster": "NZ_JH791819_c9", "name": "IKG_RS17385", "perc_ident": 99, "perc_coverage": 100.0, "locus_tag": "WP_000080281.1", "strand": "+", "end": 3456876, "start": 3455392, "annotation": "aldehyde_dehydrogenase_family_protein", "evalue": 3.9e-266}], ["input|c12|3492996-3493737|-|ctg1_3431|", 7, {"blastscore": 485, "genecluster": "NZ_JH791819_c9", "name": "IKG_RS17390", "perc_ident": 100, "perc_coverage": 100.0, "locus_tag": "WP_000395038.1", "strand": "-", "end": 3457667, "start": 3456927, "annotation": "3-oxoacyl-ACP_reductase_FabG", "evalue": 4.6e-135}], ["input|c12|3493869-3494019|+|ctg1_3432|", 8, {"blastscore": 91, "genecluster": "NZ_JH791819_c9", "name": "IKG_RS17395", "perc_ident": 98, "perc_coverage": 100.0, "locus_tag": "WP_072770239.1", "strand": "+", "end": 3457949, "start": 3457764, "annotation": "YfhD_family_protein", "evalue": 2.3e-17}], ["input|c12|3494092-3495946|-|ctg1_3433|", 9, {"blastscore": 1237, "genecluster": "NZ_JH791819_c9", "name": "IKG_RS17400", "perc_ident": 97, "perc_coverage": 100.0, "locus_tag": "WP_000928145.1", "strand": "-", "end": 3459876, "start": 3458023, "annotation": "squalene--hopene_cyclase", "evalue": 0.0}], ["input|c12|3496045-3496471|-|ctg1_3434|", 10, {"blastscore": 267, "genecluster": "NZ_JH791819_c9", "name": "IKG_RS17405", "perc_ident": 99, "perc_coverage": 100.0, "locus_tag": "WP_000447820.1", "strand": "-", "end": 3460401, "start": 3459976, "annotation": "divergent_PAP2_family_protein", "evalue": 8.7e-70}], ["input|c12|3496550-3497492|-|ctg1_3435|", 11, {"blastscore": 601, "genecluster": "NZ_JH791819_c9", "name": "IKG_RS17410", "perc_ident": 99, "perc_coverage": 100.0, "locus_tag": "WP_000535539.1", "strand": "-", "end": 3461422, "start": 3460481, "annotation": "EamA_family_transporter_RarD", "evalue": 5.7e-170}], ["input|c12|3497584-3497833|-|ctg1_3436|", 12, {"blastscore": 166, "genecluster": "NZ_JH791819_c9", "name": "IKG_RS17415", "perc_ident": 100, "perc_coverage": 100.0, "locus_tag": "WP_000871349.1", "strand": "-", "end": 3461763, "start": 3461515, "annotation": "DUF1294_domain-containing_protein", "evalue": 1.6e-39}], ["input|c12|3498015-3498414|-|ctg1_3437|", 13, {"blastscore": 230, "genecluster": "NZ_JH791819_c9", "name": "IKG_RS17420", "perc_ident": 89, "perc_coverage": 100.0, "locus_tag": "WP_000367301.1", "strand": "-", "end": 3462345, "start": 3461947, "annotation": "hypothetical_protein", "evalue": 8.5e-59}], ["input|c12|3498456-3498681|-|ctg1_3438|", 14, {"blastscore": 146, "genecluster": "NZ_JH791819_c9", "name": "IKG_RS17425", "perc_ident": 97, "perc_coverage": 100.0, "locus_tag": "WP_000752387.1", "strand": "-", "end": 3462612, "start": 3462388, "annotation": "hypothetical_protein", "evalue": 1.2e-33}], ["input|c12|3498696-3499746|-|ctg1_3439|", 15, {"blastscore": 673, "genecluster": "NZ_JH791819_c9", "name": "IKG_RS17430", "perc_ident": 97, "perc_coverage": 100.0, "locus_tag": "WP_000957508.1", "strand": "-", "end": 3463677, "start": 3462628, "annotation": "MRP_family_ATP-binding_protein", "evalue": 1.3e-191}], ["input|c12|3499818-3500055|-|ctg1_3440|", 16, {"blastscore": 128, "genecluster": "NZ_JH791819_c9", "name": "IKG_RS17435", "perc_ident": 86, "perc_coverage": 100.0, "locus_tag": "WP_000628501.1", "strand": "-", "end": 3463986, "start": 3463750, "annotation": "molybdopterin_converting_factor_subunit_1", "evalue": 2.7e-28}], ["input|c12|3500059-3500524|-|ctg1_3441|", 17, {"blastscore": 297, "genecluster": "NZ_JH791819_c9", "name": "IKG_RS17440", "perc_ident": 97, "perc_coverage": 100.0, "locus_tag": "WP_000531881.1", "strand": "-", "end": 3464455, "start": 3463991, "annotation": "molybdenum_cofactor_biosynthesis_protein_MoaE", "evalue": 1.1e-78}], ["input|c12|3500504-3501812|-|ctg1_3442|", 18, {"blastscore": 854, "genecluster": "NZ_JH791819_c9", "name": "IKG_RS17445", "perc_ident": 98, "perc_coverage": 100.0, "locus_tag": "WP_000442202.1", "strand": "-", "end": 3465743, "start": 3464436, "annotation": "molybdopterin_molybdenumtransferase_MoeA", "evalue": 6.7e-246}], ["input|c12|3501829-3502846|-|ctg1_3443|", 19, {"blastscore": 670, "genecluster": "NZ_JH791819_c9", "name": "IKG_RS17450", "perc_ident": 98, "perc_coverage": 100.0, "locus_tag": "WP_000785261.1", "strand": "-", "end": 3466777, "start": 3465761, "annotation": "thiamine/molybdopterin_biosynthesis_protein_MoeB", "evalue": 8.2e-191}], ["input|c12|3502870-3503650|-|ctg1_3444|", 20, {"blastscore": 509, "genecluster": "NZ_JH791819_c9", "name": "IKG_RS17455", "perc_ident": 100, "perc_coverage": 100.0, "locus_tag": "WP_000863998.1", "strand": "-", "end": 3467581, "start": 3466802, "annotation": "formate/nitrite_transporter_family_protein", "evalue": 2.4e-142}], ["input|c12|3503841-3504858|-|ctg1_3445|", 21, {"blastscore": 665, "genecluster": "NZ_JH791819_c9", "name": "IKG_RS17460", "perc_ident": 99, "perc_coverage": 100.0, "locus_tag": "WP_000844124.1", "strand": "-", "end": 3468789, "start": 3467773, "annotation": "GTP_3',8-cyclase_MoaA", "evalue": 4.5e-189}], ["input|c12|3504874-3505672|-|ctg1_3446|", 22, {"blastscore": 515, "genecluster": "NZ_JH791819_c9", "name": "IKG_RS17465", "perc_ident": 97, "perc_coverage": 100.0, "locus_tag": "WP_000802695.1", "strand": "-", "end": 3469603, "start": 3468806, "annotation": "sulfurtransferase_FdhD", "evalue": 2.6e-144}]], "hits": 23, "blast_score": 12218.0}], [{"cluster_type": "terpene", "proteins": ["WP_000615381.1", "WP_000813965.1", "WP_000751368.1", "WP_000756458.1", "WP_001104820.1", "WP_000656239.1", "WP_000080281.1", "WP_000395039.1", "WP_072770239.1", "WP_000928147.1", "WP_000447820.1", "WP_000535539.1", "WP_000871349.1", "WP_000367303.1", "WP_000752375.1", "WP_000957508.1", "WP_000628500.1", "WP_000531881.1", "WP_000442200.1", "WP_000785261.1", "WP_000863998.1", "WP_072770240.1", "WP_048655750.1", "WP_000802695.1"], "description": "Bacillus cereus strain M13 chromosome, complete genome", "cluster_label": "c9", "accession": "NZ_CP016360", "tags": ["BA201_RS18460", "BA201_RS18465", "BA201_RS18470", "BA201_RS18475", "BA201_RS18480", "BA201_RS18485", "BA201_RS18490", "BA201_RS18495", "BA201_RS18500", "BA201_RS18505", "BA201_RS18510", "BA201_RS18515", "BA201_RS18520", "BA201_RS18525", "BA201_RS18530", "BA201_RS18535", "BA201_RS18540", "BA201_RS18545", "BA201_RS18550", "BA201_RS18555", "BA201_RS18560", "BA201_RS18565", "BA201_RS18570", "BA201_RS18575"]}, {"core_gene_hits": 1, "synteny_score": 23, "core_bonus": 3, "pairings": [["input|c12|3484680-3485520|-|ctg1_3424|", 0, {"blastscore": 512, "genecluster": "NZ_CP016360_c9", "name": "BA201_RS18460", "perc_ident": 96, "perc_coverage": 99.2831541218638, "locus_tag": "WP_000615381.1", "strand": "-", "end": 3510574, "start": 3509741, "annotation": "GNAT_family_N-acetyltransferase", "evalue": 3.1e-143}], ["input|c12|3485580-3487089|-|ctg1_3425|", 1, {"blastscore": 929, "genecluster": "NZ_CP016360_c9", "name": "BA201_RS18465", "perc_ident": 94, "perc_coverage": 100.0, "locus_tag": "WP_000813965.1", "strand": "-", "end": 3512149, "start": 3510641, "annotation": "argininosuccinate_lyase", "evalue": 1.9e-268}], ["input|c12|3487190-3488300|-|ctg1_3426|", 2, {"blastscore": 722, "genecluster": "NZ_CP016360_c9", "name": "BA201_RS18470", "perc_ident": 99, "perc_coverage": 100.0, "locus_tag": "WP_000751368.1", "strand": "-", "end": 3513360, "start": 3512251, "annotation": "D-alanyl-D-alanine_carboxypeptidase", "evalue": 3.4e-206}], ["input|c12|3488417-3489350|-|ctg1_3427|", 3, {"blastscore": 623, "genecluster": "NZ_CP016360_c9", "name": "BA201_RS18475", "perc_ident": 98, "perc_coverage": 100.0, "locus_tag": "WP_000756458.1", "strand": "-", "end": 3514410, "start": 3513478, "annotation": "nucleoside_hydrolase", "evalue": 1.1e-176}], ["input|c12|3489472-3490906|-|ctg1_3428|", 4, {"blastscore": 792, "genecluster": "NZ_CP016360_c9", "name": "BA201_RS18480", "perc_ident": 99, "perc_coverage": 100.0, "locus_tag": "WP_001104820.1", "strand": "-", "end": 3515967, "start": 3514534, "annotation": "sodium/panthothenate_symporter", "evalue": 2e-227}], ["input|c12|3490909-3491188|-|ctg1_3429|", 5, {"blastscore": 182, "genecluster": "NZ_CP016360_c9", "name": "BA201_RS18485", "perc_ident": 97, "perc_coverage": 100.0, "locus_tag": "WP_000656239.1", "strand": "-", "end": 3516249, "start": 3515971, "annotation": "DUF997_domain-containing_protein", "evalue": 1.8e-44}], ["input|c12|3491461-3492946|+|ctg1_3430|", 6, {"blastscore": 921, "genecluster": "NZ_CP016360_c9", "name": "BA201_RS18490", "perc_ident": 99, "perc_coverage": 100.0, "locus_tag": "WP_000080281.1", "strand": "+", "end": 3518007, "start": 3516523, "annotation": "aldehyde_dehydrogenase_family_protein", "evalue": 3.9e-266}], ["input|c12|3492996-3493737|-|ctg1_3431|", 7, {"blastscore": 483, "genecluster": "NZ_CP016360_c9", "name": "BA201_RS18495", "perc_ident": 100, "perc_coverage": 100.0, "locus_tag": "WP_000395039.1", "strand": "-", "end": 3518798, "start": 3518058, "annotation": "3-oxoacyl-ACP_reductase_FabG", "evalue": 1.4e-134}], ["input|c12|3493869-3494019|+|ctg1_3432|", 8, {"blastscore": 91, "genecluster": "NZ_CP016360_c9", "name": "BA201_RS18500", "perc_ident": 98, "perc_coverage": 100.0, "locus_tag": "WP_072770239.1", "strand": "+", "end": 3519080, "start": 3518895, "annotation": "YfhD_family_protein", "evalue": 2.3e-17}], ["input|c12|3494092-3495946|-|ctg1_3433|", 9, {"blastscore": 1236, "genecluster": "NZ_CP016360_c9", "name": "BA201_RS18505", "perc_ident": 97, "perc_coverage": 100.0, "locus_tag": "WP_000928147.1", "strand": "-", "end": 3521007, "start": 3519154, "annotation": "squalene--hopene_cyclase", "evalue": 0.0}], ["input|c12|3496045-3496471|-|ctg1_3434|", 10, {"blastscore": 267, "genecluster": "NZ_CP016360_c9", "name": "BA201_RS18510", "perc_ident": 99, "perc_coverage": 100.0, "locus_tag": "WP_000447820.1", "strand": "-", "end": 3521532, "start": 3521107, "annotation": "divergent_PAP2_family_protein", "evalue": 8.7e-70}], ["input|c12|3496550-3497492|-|ctg1_3435|", 11, {"blastscore": 601, "genecluster": "NZ_CP016360_c9", "name": "BA201_RS18515", "perc_ident": 99, "perc_coverage": 100.0, "locus_tag": "WP_000535539.1", "strand": "-", "end": 3522553, "start": 3521612, "annotation": "EamA_family_transporter_RarD", "evalue": 5.7e-170}], ["input|c12|3497584-3497833|-|ctg1_3436|", 12, {"blastscore": 166, "genecluster": "NZ_CP016360_c9", "name": "BA201_RS18520", "perc_ident": 100, "perc_coverage": 100.0, "locus_tag": "WP_000871349.1", "strand": "-", "end": 3522894, "start": 3522646, "annotation": "DUF1294_domain-containing_protein", "evalue": 1.6e-39}], ["input|c12|3498015-3498414|-|ctg1_3437|", 13, {"blastscore": 232, "genecluster": "NZ_CP016360_c9", "name": "BA201_RS18525", "perc_ident": 89, "perc_coverage": 100.0, "locus_tag": "WP_000367303.1", "strand": "-", "end": 3523476, "start": 3523078, "annotation": "hypothetical_protein", "evalue": 2.2e-59}], ["input|c12|3498456-3498681|-|ctg1_3438|", 14, {"blastscore": 146, "genecluster": "NZ_CP016360_c9", "name": "BA201_RS18530", "perc_ident": 97, "perc_coverage": 100.0, "locus_tag": "WP_000752375.1", "strand": "-", "end": 3523743, "start": 3523519, "annotation": "hypothetical_protein", "evalue": 9e-34}], ["input|c12|3498696-3499746|-|ctg1_3439|", 15, {"blastscore": 673, "genecluster": "NZ_CP016360_c9", "name": "BA201_RS18535", "perc_ident": 97, "perc_coverage": 100.0, "locus_tag": "WP_000957508.1", "strand": "-", "end": 3524808, "start": 3523759, "annotation": "MRP_family_ATP-binding_protein", "evalue": 1.3e-191}], ["input|c12|3499818-3500055|-|ctg1_3440|", 16, {"blastscore": 129, "genecluster": "NZ_CP016360_c9", "name": "BA201_RS18540", "perc_ident": 87, "perc_coverage": 100.0, "locus_tag": "WP_000628500.1", "strand": "-", "end": 3525117, "start": 3524881, "annotation": "molybdopterin_converting_factor_subunit_1", "evalue": 1.2e-28}], ["input|c12|3500059-3500524|-|ctg1_3441|", 17, {"blastscore": 297, "genecluster": "NZ_CP016360_c9", "name": "BA201_RS18545", "perc_ident": 97, "perc_coverage": 100.0, "locus_tag": "WP_000531881.1", "strand": "-", "end": 3525586, "start": 3525122, "annotation": "molybdenum_cofactor_biosynthesis_protein_MoaE", "evalue": 1.1e-78}], ["input|c12|3500504-3501812|-|ctg1_3442|", 18, {"blastscore": 860, "genecluster": "NZ_CP016360_c9", "name": "BA201_RS18550", "perc_ident": 98, "perc_coverage": 100.0, "locus_tag": "WP_000442200.1", "strand": "-", "end": 3526874, "start": 3525567, "annotation": "molybdopterin_molybdenumtransferase_MoeA", "evalue": 7.2e-248}], ["input|c12|3501829-3502846|-|ctg1_3443|", 19, {"blastscore": 670, "genecluster": "NZ_CP016360_c9", "name": "BA201_RS18555", "perc_ident": 98, "perc_coverage": 100.0, "locus_tag": "WP_000785261.1", "strand": "-", "end": 3527908, "start": 3526892, "annotation": "thiamine/molybdopterin_biosynthesis_protein_MoeB", "evalue": 8.2e-191}], ["input|c12|3502870-3503650|-|ctg1_3444|", 20, {"blastscore": 509, "genecluster": "NZ_CP016360_c9", "name": "BA201_RS18560", "perc_ident": 100, "perc_coverage": 100.0, "locus_tag": "WP_000863998.1", "strand": "-", "end": 3528712, "start": 3527933, "annotation": "formate/nitrite_transporter_family_protein", "evalue": 2.4e-142}], ["input|c12|3503841-3504858|-|ctg1_3445|", 21, {"blastscore": 662, "genecluster": "NZ_CP016360_c9", "name": "BA201_RS18570", "perc_ident": 99, "perc_coverage": 100.0, "locus_tag": "WP_048655750.1", "strand": "-", "end": 3529920, "start": 3528904, "annotation": "GTP_3',8-cyclase_MoaA", "evalue": 2.9e-188}], ["input|c12|3504874-3505672|-|ctg1_3446|", 22, {"blastscore": 515, "genecluster": "NZ_CP016360_c9", "name": "BA201_RS18575", "perc_ident": 97, "perc_coverage": 100.0, "locus_tag": "WP_000802695.1", "strand": "-", "end": 3530734, "start": 3529937, "annotation": "formate_dehydrogenase_accessory_sulfurtransferase_FdhD", "evalue": 2.6e-144}]], "hits": 23, "blast_score": 12218.0}], [{"cluster_type": "terpene", "proteins": ["WP_000615380.1", "WP_000813965.1", "WP_000751368.1", "WP_000756458.1", "WP_001104820.1", "WP_000656239.1", "WP_000080281.1", "WP_000395039.1", "WP_072770239.1", "WP_000928147.1", "WP_000447820.1", "WP_000535539.1", "WP_000871349.1", "WP_000367303.1", "WP_000752375.1", "WP_000957508.1", "WP_000628500.1", "WP_000531881.1", "WP_000442200.1", "WP_000785261.1", "WP_000863998.1", "WP_072770240.1", "WP_000844124.1", "WP_000802695.1"], "description": "Bacillus thuringiensis BMB171, complete genome", "cluster_label": "c9", "accession": "NC_014171", "tags": ["BMB171_RS17570", "BMB171_RS17575", "BMB171_RS17580", "BMB171_RS17585", "BMB171_RS17590", "BMB171_RS17595", "BMB171_RS17600", "BMB171_RS17605", "BMB171_RS17610", "BMB171_RS17615", "BMB171_RS17620", "BMB171_RS17625", "BMB171_RS17630", "BMB171_RS17635", "BMB171_RS17640", "BMB171_RS17645", "BMB171_RS17650", "BMB171_RS17655", "BMB171_RS17660", "BMB171_RS17665", "BMB171_RS17670", "BMB171_RS29720", "BMB171_RS17675", "BMB171_RS17680"]}, {"core_gene_hits": 1, "synteny_score": 23, "core_bonus": 3, "pairings": [["input|c12|3484680-3485520|-|ctg1_3424|", 0, {"blastscore": 507, "genecluster": "NC_014171_c9", "name": "BMB171_RS17570", "perc_ident": 95, "perc_coverage": 99.2831541218638, "locus_tag": "WP_000615380.1", "strand": "-", "end": 3442654, "start": 3441797, "annotation": "GNAT_family_N-acetyltransferase", "evalue": 9.9e-142}], ["input|c12|3485580-3487089|-|ctg1_3425|", 1, {"blastscore": 929, "genecluster": "NC_014171_c9", "name": "BMB171_RS17575", "perc_ident": 94, "perc_coverage": 100.0, "locus_tag": "WP_000813965.1", "strand": "-", "end": 3444229, "start": 3442721, "annotation": "argininosuccinate_lyase", "evalue": 1.9e-268}], ["input|c12|3487190-3488300|-|ctg1_3426|", 2, {"blastscore": 722, "genecluster": "NC_014171_c9", "name": "BMB171_RS17580", "perc_ident": 99, "perc_coverage": 100.0, "locus_tag": "WP_000751368.1", "strand": "-", "end": 3445440, "start": 3444331, "annotation": "D-alanyl-D-alanine_carboxypeptidase", "evalue": 3.4e-206}], ["input|c12|3488417-3489350|-|ctg1_3427|", 3, {"blastscore": 623, "genecluster": "NC_014171_c9", "name": "BMB171_RS17585", "perc_ident": 98, "perc_coverage": 100.0, "locus_tag": "WP_000756458.1", "strand": "-", "end": 3446490, "start": 3445558, "annotation": "nucleoside_hydrolase", "evalue": 1.1e-176}], ["input|c12|3489472-3490906|-|ctg1_3428|", 4, {"blastscore": 792, "genecluster": "NC_014171_c9", "name": "BMB171_RS17590", "perc_ident": 99, "perc_coverage": 100.0, "locus_tag": "WP_001104820.1", "strand": "-", "end": 3448047, "start": 3446614, "annotation": "sodium/panthothenate_symporter", "evalue": 2e-227}], ["input|c12|3490909-3491188|-|ctg1_3429|", 5, {"blastscore": 182, "genecluster": "NC_014171_c9", "name": "BMB171_RS17595", "perc_ident": 97, "perc_coverage": 100.0, "locus_tag": "WP_000656239.1", "strand": "-", "end": 3448329, "start": 3448051, "annotation": "DUF997_domain-containing_protein", "evalue": 1.8e-44}], ["input|c12|3491461-3492946|+|ctg1_3430|", 6, {"blastscore": 921, "genecluster": "NC_014171_c9", "name": "BMB171_RS17600", "perc_ident": 99, "perc_coverage": 100.0, "locus_tag": "WP_000080281.1", "strand": "+", "end": 3450087, "start": 3448603, "annotation": "aldehyde_dehydrogenase_family_protein", "evalue": 3.9e-266}], ["input|c12|3492996-3493737|-|ctg1_3431|", 7, {"blastscore": 483, "genecluster": "NC_014171_c9", "name": "BMB171_RS17605", "perc_ident": 100, "perc_coverage": 100.0, "locus_tag": "WP_000395039.1", "strand": "-", "end": 3450878, "start": 3450138, "annotation": "3-oxoacyl-ACP_reductase_FabG", "evalue": 1.4e-134}], ["input|c12|3493869-3494019|+|ctg1_3432|", 8, {"blastscore": 91, "genecluster": "NC_014171_c9", "name": "BMB171_RS17610", "perc_ident": 98, "perc_coverage": 100.0, "locus_tag": "WP_072770239.1", "strand": "+", "end": 3451160, "start": 3450975, "annotation": "YfhD_family_protein", "evalue": 2.3e-17}], ["input|c12|3494092-3495946|-|ctg1_3433|", 9, {"blastscore": 1236, "genecluster": "NC_014171_c9", "name": "BMB171_RS17615", "perc_ident": 97, "perc_coverage": 100.0, "locus_tag": "WP_000928147.1", "strand": "-", "end": 3453087, "start": 3451234, "annotation": "squalene--hopene_cyclase", "evalue": 0.0}], ["input|c12|3496045-3496471|-|ctg1_3434|", 10, {"blastscore": 267, "genecluster": "NC_014171_c9", "name": "BMB171_RS17620", "perc_ident": 99, "perc_coverage": 100.0, "locus_tag": "WP_000447820.1", "strand": "-", "end": 3453612, "start": 3453187, "annotation": "divergent_PAP2_family_protein", "evalue": 8.7e-70}], ["input|c12|3496550-3497492|-|ctg1_3435|", 11, {"blastscore": 601, "genecluster": "NC_014171_c9", "name": "BMB171_RS17625", "perc_ident": 99, "perc_coverage": 100.0, "locus_tag": "WP_000535539.1", "strand": "-", "end": 3454633, "start": 3453692, "annotation": "EamA_family_transporter_RarD", "evalue": 5.7e-170}], ["input|c12|3497584-3497833|-|ctg1_3436|", 12, {"blastscore": 166, "genecluster": "NC_014171_c9", "name": "BMB171_RS17630", "perc_ident": 100, "perc_coverage": 100.0, "locus_tag": "WP_000871349.1", "strand": "-", "end": 3454974, "start": 3454726, "annotation": "DUF1294_domain-containing_protein", "evalue": 1.6e-39}], ["input|c12|3498015-3498414|-|ctg1_3437|", 13, {"blastscore": 232, "genecluster": "NC_014171_c9", "name": "BMB171_RS17635", "perc_ident": 89, "perc_coverage": 100.0, "locus_tag": "WP_000367303.1", "strand": "-", "end": 3455556, "start": 3455158, "annotation": "hypothetical_protein", "evalue": 2.2e-59}], ["input|c12|3498456-3498681|-|ctg1_3438|", 14, {"blastscore": 146, "genecluster": "NC_014171_c9", "name": "BMB171_RS17640", "perc_ident": 97, "perc_coverage": 100.0, "locus_tag": "WP_000752375.1", "strand": "-", "end": 3455823, "start": 3455599, "annotation": "hypothetical_protein", "evalue": 9e-34}], ["input|c12|3498696-3499746|-|ctg1_3439|", 15, {"blastscore": 673, "genecluster": "NC_014171_c9", "name": "BMB171_RS17645", "perc_ident": 97, "perc_coverage": 100.0, "locus_tag": "WP_000957508.1", "strand": "-", "end": 3456888, "start": 3455839, "annotation": "MRP_family_ATP-binding_protein", "evalue": 1.3e-191}], ["input|c12|3499818-3500055|-|ctg1_3440|", 16, {"blastscore": 129, "genecluster": "NC_014171_c9", "name": "BMB171_RS17650", "perc_ident": 87, "perc_coverage": 100.0, "locus_tag": "WP_000628500.1", "strand": "-", "end": 3457197, "start": 3456961, "annotation": "molybdopterin_converting_factor_subunit_1", "evalue": 1.2e-28}], ["input|c12|3500059-3500524|-|ctg1_3441|", 17, {"blastscore": 297, "genecluster": "NC_014171_c9", "name": "BMB171_RS17655", "perc_ident": 97, "perc_coverage": 100.0, "locus_tag": "WP_000531881.1", "strand": "-", "end": 3457666, "start": 3457202, "annotation": "molybdenum_cofactor_biosynthesis_protein_MoaE", "evalue": 1.1e-78}], ["input|c12|3500504-3501812|-|ctg1_3442|", 18, {"blastscore": 860, "genecluster": "NC_014171_c9", "name": "BMB171_RS17660", "perc_ident": 98, "perc_coverage": 100.0, "locus_tag": "WP_000442200.1", "strand": "-", "end": 3458954, "start": 3457647, "annotation": "molybdopterin_molybdenumtransferase_MoeA", "evalue": 7.2e-248}], ["input|c12|3501829-3502846|-|ctg1_3443|", 19, {"blastscore": 670, "genecluster": "NC_014171_c9", "name": "BMB171_RS17665", "perc_ident": 98, "perc_coverage": 100.0, "locus_tag": "WP_000785261.1", "strand": "-", "end": 3459988, "start": 3458972, "annotation": "thiamine/molybdopterin_biosynthesis_protein_MoeB", "evalue": 8.2e-191}], ["input|c12|3502870-3503650|-|ctg1_3444|", 20, {"blastscore": 509, "genecluster": "NC_014171_c9", "name": "BMB171_RS17670", "perc_ident": 100, "perc_coverage": 100.0, "locus_tag": "WP_000863998.1", "strand": "-", "end": 3460792, "start": 3460013, "annotation": "formate/nitrite_transporter_family_protein", "evalue": 2.4e-142}], ["input|c12|3503841-3504858|-|ctg1_3445|", 21, {"blastscore": 665, "genecluster": "NC_014171_c9", "name": "BMB171_RS17675", "perc_ident": 99, "perc_coverage": 100.0, "locus_tag": "WP_000844124.1", "strand": "-", "end": 3462000, "start": 3460984, "annotation": "GTP_3',8-cyclase_MoaA", "evalue": 4.5e-189}], ["input|c12|3504874-3505672|-|ctg1_3446|", 22, {"blastscore": 515, "genecluster": "NC_014171_c9", "name": "BMB171_RS17680", "perc_ident": 97, "perc_coverage": 100.0, "locus_tag": "WP_000802695.1", "strand": "-", "end": 3462814, "start": 3462017, "annotation": "sulfurtransferase_FdhD", "evalue": 2.6e-144}]], "hits": 23, "blast_score": 12216.0}], [{"cluster_type": "terpene", "proteins": ["WP_000615383.1", "WP_025708950.1", "WP_000751366.1", "WP_000756457.1", "WP_001104820.1", "WP_000656239.1", "WP_000080281.1", "WP_025708953.1", "WP_072770239.1", "WP_025708955.1", "WP_000447822.1", "WP_000535541.1", "WP_000871349.1", "WP_044306928.1", "WP_000752375.1", "WP_000957518.1", "WP_000628503.1", "WP_001248111.1", "WP_000442201.1", "WP_000785260.1", "WP_000863998.1", "WP_072770240.1", "WP_000844127.1", "WP_000802688.1"], "description": "Bacillus cereus strain INRA A3 271, whole genome shotgun sequence", "cluster_label": "c10", "accession": "NZ_LABH01000054", "tags": ["TU58_RS24495", "TU58_RS24500", "TU58_RS24505", "TU58_RS24510", "TU58_RS24515", "TU58_RS24520", "TU58_RS24525", "TU58_RS24530", "TU58_RS24535", "TU58_RS24540", "TU58_RS24545", "TU58_RS24550", "TU58_RS24555", "TU58_RS24560", "TU58_RS24565", "TU58_RS24570", "TU58_RS24575", "TU58_RS24580", "TU58_RS24585", "TU58_RS24590", "TU58_RS24595", "TU58_RS32010", "TU58_RS24600", "TU58_RS24605"]}, {"core_gene_hits": 1, "synteny_score": 23, "core_bonus": 3, "pairings": [["input|c12|3484680-3485520|-|ctg1_3424|", 0, {"blastscore": 508, "genecluster": "NZ_LABH01000054_c10", "name": "TU58_RS24495", "perc_ident": 95, "perc_coverage": 99.2831541218638, "locus_tag": "WP_000615383.1", "strand": "-", "end": 294018, "start": 293185, "annotation": "GNAT_family_N-acetyltransferase", "evalue": 5.8e-142}], ["input|c12|3485580-3487089|-|ctg1_3425|", 1, {"blastscore": 928, "genecluster": "NZ_LABH01000054_c10", "name": "TU58_RS24500", "perc_ident": 94, "perc_coverage": 100.0, "locus_tag": "WP_025708950.1", "strand": "-", "end": 295593, "start": 294085, "annotation": "argininosuccinate_lyase", "evalue": 2.5e-268}], ["input|c12|3487190-3488300|-|ctg1_3426|", 2, {"blastscore": 723, "genecluster": "NZ_LABH01000054_c10", "name": "TU58_RS24505", "perc_ident": 99, "perc_coverage": 100.0, "locus_tag": "WP_000751366.1", "strand": "-", "end": 296804, "start": 295695, "annotation": "D-alanyl-D-alanine_carboxypeptidase", "evalue": 1.5e-206}], ["input|c12|3488417-3489350|-|ctg1_3427|", 3, {"blastscore": 618, "genecluster": "NZ_LABH01000054_c10", "name": "TU58_RS24510", "perc_ident": 97, "perc_coverage": 100.0, "locus_tag": "WP_000756457.1", "strand": "-", "end": 297854, "start": 296922, "annotation": "nucleoside_hydrolase", "evalue": 5.8e-175}], ["input|c12|3489472-3490906|-|ctg1_3428|", 4, {"blastscore": 792, "genecluster": "NZ_LABH01000054_c10", "name": "TU58_RS24515", "perc_ident": 99, "perc_coverage": 100.0, "locus_tag": "WP_001104820.1", "strand": "-", "end": 299411, "start": 297978, "annotation": "sodium/panthothenate_symporter", "evalue": 2e-227}], ["input|c12|3490909-3491188|-|ctg1_3429|", 5, {"blastscore": 182, "genecluster": "NZ_LABH01000054_c10", "name": "TU58_RS24520", "perc_ident": 97, "perc_coverage": 100.0, "locus_tag": "WP_000656239.1", "strand": "-", "end": 299693, "start": 299415, "annotation": "DUF997_domain-containing_protein", "evalue": 1.8e-44}], ["input|c12|3491461-3492946|+|ctg1_3430|", 6, {"blastscore": 921, "genecluster": "NZ_LABH01000054_c10", "name": "TU58_RS24525", "perc_ident": 99, "perc_coverage": 100.0, "locus_tag": "WP_000080281.1", "strand": "+", "end": 301451, "start": 299967, "annotation": "aldehyde_dehydrogenase_family_protein", "evalue": 3.9e-266}], ["input|c12|3492996-3493737|-|ctg1_3431|", 7, {"blastscore": 483, "genecluster": "NZ_LABH01000054_c10", "name": "TU58_RS24530", "perc_ident": 100, "perc_coverage": 100.0, "locus_tag": "WP_025708953.1", "strand": "-", "end": 302242, "start": 301502, "annotation": "3-oxoacyl-ACP_reductase_FabG", "evalue": 1.8e-134}], ["input|c12|3493869-3494019|+|ctg1_3432|", 8, {"blastscore": 91, "genecluster": "NZ_LABH01000054_c10", "name": "TU58_RS24535", "perc_ident": 98, "perc_coverage": 100.0, "locus_tag": "WP_072770239.1", "strand": "+", "end": 302525, "start": 302340, "annotation": "YfhD_family_protein", "evalue": 2.3e-17}], ["input|c12|3494092-3495946|-|ctg1_3433|", 9, {"blastscore": 1237, "genecluster": "NZ_LABH01000054_c10", "name": "TU58_RS24540", "perc_ident": 97, "perc_coverage": 100.0, "locus_tag": "WP_025708955.1", "strand": "-", "end": 304452, "start": 302599, "annotation": "squalene--hopene_cyclase", "evalue": 0.0}], ["input|c12|3496045-3496471|-|ctg1_3434|", 10, {"blastscore": 264, "genecluster": "NZ_LABH01000054_c10", "name": "TU58_RS24545", "perc_ident": 98, "perc_coverage": 100.0, "locus_tag": "WP_000447822.1", "strand": "-", "end": 304977, "start": 304552, "annotation": "divergent_PAP2_family_protein", "evalue": 5.7e-69}], ["input|c12|3496550-3497492|-|ctg1_3435|", 11, {"blastscore": 604, "genecluster": "NZ_LABH01000054_c10", "name": "TU58_RS24550", "perc_ident": 100, "perc_coverage": 100.0, "locus_tag": "WP_000535541.1", "strand": "-", "end": 305998, "start": 305057, "annotation": "EamA_family_transporter_RarD", "evalue": 8.7e-171}], ["input|c12|3497584-3497833|-|ctg1_3436|", 12, {"blastscore": 166, "genecluster": "NZ_LABH01000054_c10", "name": "TU58_RS24555", "perc_ident": 100, "perc_coverage": 100.0, "locus_tag": "WP_000871349.1", "strand": "-", "end": 306339, "start": 306091, "annotation": "DUF1294_domain-containing_protein", "evalue": 1.6e-39}], ["input|c12|3498015-3498414|-|ctg1_3437|", 13, {"blastscore": 233, "genecluster": "NZ_LABH01000054_c10", "name": "TU58_RS24560", "perc_ident": 89, "perc_coverage": 100.0, "locus_tag": "WP_044306928.1", "strand": "-", "end": 306920, "start": 306522, "annotation": "hypothetical_protein", "evalue": 1.3e-59}], ["input|c12|3498456-3498681|-|ctg1_3438|", 14, {"blastscore": 146, "genecluster": "NZ_LABH01000054_c10", "name": "TU58_RS24565", "perc_ident": 97, "perc_coverage": 100.0, "locus_tag": "WP_000752375.1", "strand": "-", "end": 307187, "start": 306963, "annotation": "hypothetical_protein", "evalue": 9e-34}], ["input|c12|3498696-3499746|-|ctg1_3439|", 15, {"blastscore": 671, "genecluster": "NZ_LABH01000054_c10", "name": "TU58_RS24570", "perc_ident": 97, "perc_coverage": 100.0, "locus_tag": "WP_000957518.1", "strand": "-", "end": 308252, "start": 307203, "annotation": "MRP_family_ATP-binding_protein", "evalue": 3.8e-191}], ["input|c12|3499818-3500055|-|ctg1_3440|", 16, {"blastscore": 127, "genecluster": "NZ_LABH01000054_c10", "name": "TU58_RS24575", "perc_ident": 86, "perc_coverage": 100.0, "locus_tag": "WP_000628503.1", "strand": "-", "end": 308561, "start": 308325, "annotation": "molybdopterin_converting_factor_subunit_1", "evalue": 7.8e-28}], ["input|c12|3500059-3500524|-|ctg1_3441|", 17, {"blastscore": 298, "genecluster": "NZ_LABH01000054_c10", "name": "TU58_RS24580", "perc_ident": 97, "perc_coverage": 100.0, "locus_tag": "WP_001248111.1", "strand": "-", "end": 309030, "start": 308566, "annotation": "molybdenum_cofactor_biosynthesis_protein_MoaE", "evalue": 5e-79}], ["input|c12|3500504-3501812|-|ctg1_3442|", 18, {"blastscore": 857, "genecluster": "NZ_LABH01000054_c10", "name": "TU58_RS24585", "perc_ident": 98, "perc_coverage": 100.0, "locus_tag": "WP_000442201.1", "strand": "-", "end": 310318, "start": 309011, "annotation": "molybdopterin_molybdenumtransferase_MoeA", "evalue": 8e-247}], ["input|c12|3501829-3502846|-|ctg1_3443|", 19, {"blastscore": 676, "genecluster": "NZ_LABH01000054_c10", "name": "TU58_RS24590", "perc_ident": 99, "perc_coverage": 100.0, "locus_tag": "WP_000785260.1", "strand": "-", "end": 311352, "start": 310336, "annotation": "thiamine/molybdopterin_biosynthesis_protein_MoeB", "evalue": 2e-192}], ["input|c12|3502870-3503650|-|ctg1_3444|", 20, {"blastscore": 509, "genecluster": "NZ_LABH01000054_c10", "name": "TU58_RS24595", "perc_ident": 100, "perc_coverage": 100.0, "locus_tag": "WP_000863998.1", "strand": "-", "end": 312156, "start": 311377, "annotation": "formate/nitrite_transporter", "evalue": 2.4e-142}], ["input|c12|3503841-3504858|-|ctg1_3445|", 21, {"blastscore": 663, "genecluster": "NZ_LABH01000054_c10", "name": "TU58_RS24600", "perc_ident": 99, "perc_coverage": 100.0, "locus_tag": "WP_000844127.1", "strand": "-", "end": 313364, "start": 312348, "annotation": "GTP_3',8-cyclase_MoaA", "evalue": 1e-188}], ["input|c12|3504874-3505672|-|ctg1_3446|", 22, {"blastscore": 518, "genecluster": "NZ_LABH01000054_c10", "name": "TU58_RS24605", "perc_ident": 98, "perc_coverage": 100.0, "locus_tag": "WP_000802688.1", "strand": "-", "end": 314178, "start": 313381, "annotation": "sulfurtransferase_FdhD", "evalue": 5.3e-145}]], "hits": 23, "blast_score": 12215.0}], [{"cluster_type": "terpene", "proteins": ["WP_073339667.1", "WP_000813965.1", "WP_000751368.1", "WP_000756458.1", "WP_001104820.1", "WP_000656239.1", "WP_000080281.1", "WP_000395039.1", "WP_072770239.1", "WP_000928147.1", "WP_000447820.1", "WP_000535539.1", "WP_000871349.1", "WP_000367303.1", "WP_000752375.1", "WP_000957508.1", "WP_000628500.1", "WP_000531881.1", "WP_000442200.1", "WP_000785261.1", "WP_000863998.1", "WP_072770240.1", "WP_048655750.1", "WP_000802695.1"], "description": "Bacillus sp. cl25, whole genome shotgun sequence", "cluster_label": "c5", "accession": "NZ_FQZW01000005", "tags": ["BUE25_RS14800", "BUE25_RS14805", "BUE25_RS14810", "BUE25_RS14815", "BUE25_RS14820", "BUE25_RS14825", "BUE25_RS14830", "BUE25_RS14835", "BUE25_RS14840", "BUE25_RS14845", "BUE25_RS14850", "BUE25_RS14855", "BUE25_RS14860", "BUE25_RS14865", "BUE25_RS14870", "BUE25_RS14875", "BUE25_RS14880", "BUE25_RS14885", "BUE25_RS14890", "BUE25_RS14895", "BUE25_RS14900", "BUE25_RS14905", "BUE25_RS14910", "BUE25_RS14915"]}, {"core_gene_hits": 1, "synteny_score": 23, "core_bonus": 3, "pairings": [["input|c12|3484680-3485520|-|ctg1_3424|", 0, {"blastscore": 508, "genecluster": "NZ_FQZW01000005_c5", "name": "BUE25_RS14800", "perc_ident": 96, "perc_coverage": 98.56630824372759, "locus_tag": "WP_073339667.1", "strand": "-", "end": 135773, "start": 134898, "annotation": "GNAT_family_N-acetyltransferase", "evalue": 4.5e-142}], ["input|c12|3485580-3487089|-|ctg1_3425|", 1, {"blastscore": 929, "genecluster": "NZ_FQZW01000005_c5", "name": "BUE25_RS14805", "perc_ident": 94, "perc_coverage": 100.0, "locus_tag": "WP_000813965.1", "strand": "-", "end": 137348, "start": 135840, "annotation": "argininosuccinate_lyase", "evalue": 1.9e-268}], ["input|c12|3487190-3488300|-|ctg1_3426|", 2, {"blastscore": 722, "genecluster": "NZ_FQZW01000005_c5", "name": "BUE25_RS14810", "perc_ident": 99, "perc_coverage": 100.0, "locus_tag": "WP_000751368.1", "strand": "-", "end": 138559, "start": 137450, "annotation": "D-alanyl-D-alanine_carboxypeptidase", "evalue": 3.4e-206}], ["input|c12|3488417-3489350|-|ctg1_3427|", 3, {"blastscore": 623, "genecluster": "NZ_FQZW01000005_c5", "name": "BUE25_RS14815", "perc_ident": 98, "perc_coverage": 100.0, "locus_tag": "WP_000756458.1", "strand": "-", "end": 139609, "start": 138677, "annotation": "nucleoside_hydrolase", "evalue": 1.1e-176}], ["input|c12|3489472-3490906|-|ctg1_3428|", 4, {"blastscore": 792, "genecluster": "NZ_FQZW01000005_c5", "name": "BUE25_RS14820", "perc_ident": 99, "perc_coverage": 100.0, "locus_tag": "WP_001104820.1", "strand": "-", "end": 141166, "start": 139733, "annotation": "sodium/panthothenate_symporter", "evalue": 2e-227}], ["input|c12|3490909-3491188|-|ctg1_3429|", 5, {"blastscore": 182, "genecluster": "NZ_FQZW01000005_c5", "name": "BUE25_RS14825", "perc_ident": 97, "perc_coverage": 100.0, "locus_tag": "WP_000656239.1", "strand": "-", "end": 141448, "start": 141170, "annotation": "DUF997_domain-containing_protein", "evalue": 1.8e-44}], ["input|c12|3491461-3492946|+|ctg1_3430|", 6, {"blastscore": 921, "genecluster": "NZ_FQZW01000005_c5", "name": "BUE25_RS14830", "perc_ident": 99, "perc_coverage": 100.0, "locus_tag": "WP_000080281.1", "strand": "+", "end": 143206, "start": 141722, "annotation": "aldehyde_dehydrogenase_family_protein", "evalue": 3.9e-266}], ["input|c12|3492996-3493737|-|ctg1_3431|", 7, {"blastscore": 483, "genecluster": "NZ_FQZW01000005_c5", "name": "BUE25_RS14835", "perc_ident": 100, "perc_coverage": 100.0, "locus_tag": "WP_000395039.1", "strand": "-", "end": 143997, "start": 143257, "annotation": "3-oxoacyl-ACP_reductase_FabG", "evalue": 1.4e-134}], ["input|c12|3493869-3494019|+|ctg1_3432|", 8, {"blastscore": 91, "genecluster": "NZ_FQZW01000005_c5", "name": "BUE25_RS14840", "perc_ident": 98, "perc_coverage": 100.0, "locus_tag": "WP_072770239.1", "strand": "+", "end": 144279, "start": 144094, "annotation": "YfhD_family_protein", "evalue": 2.3e-17}], ["input|c12|3494092-3495946|-|ctg1_3433|", 9, {"blastscore": 1236, "genecluster": "NZ_FQZW01000005_c5", "name": "BUE25_RS14845", "perc_ident": 97, "perc_coverage": 100.0, "locus_tag": "WP_000928147.1", "strand": "-", "end": 146206, "start": 144353, "annotation": "squalene--hopene_cyclase", "evalue": 0.0}], ["input|c12|3496045-3496471|-|ctg1_3434|", 10, {"blastscore": 267, "genecluster": "NZ_FQZW01000005_c5", "name": "BUE25_RS14850", "perc_ident": 99, "perc_coverage": 100.0, "locus_tag": "WP_000447820.1", "strand": "-", "end": 146731, "start": 146306, "annotation": "divergent_PAP2_family_protein", "evalue": 8.7e-70}], ["input|c12|3496550-3497492|-|ctg1_3435|", 11, {"blastscore": 601, "genecluster": "NZ_FQZW01000005_c5", "name": "BUE25_RS14855", "perc_ident": 99, "perc_coverage": 100.0, "locus_tag": "WP_000535539.1", "strand": "-", "end": 147752, "start": 146811, "annotation": "EamA_family_transporter_RarD", "evalue": 5.7e-170}], ["input|c12|3497584-3497833|-|ctg1_3436|", 12, {"blastscore": 166, "genecluster": "NZ_FQZW01000005_c5", "name": "BUE25_RS14860", "perc_ident": 100, "perc_coverage": 100.0, "locus_tag": "WP_000871349.1", "strand": "-", "end": 148093, "start": 147845, "annotation": "DUF1294_domain-containing_protein", "evalue": 1.6e-39}], ["input|c12|3498015-3498414|-|ctg1_3437|", 13, {"blastscore": 232, "genecluster": "NZ_FQZW01000005_c5", "name": "BUE25_RS14865", "perc_ident": 89, "perc_coverage": 100.0, "locus_tag": "WP_000367303.1", "strand": "-", "end": 148675, "start": 148277, "annotation": "hypothetical_protein", "evalue": 2.2e-59}], ["input|c12|3498456-3498681|-|ctg1_3438|", 14, {"blastscore": 146, "genecluster": "NZ_FQZW01000005_c5", "name": "BUE25_RS14870", "perc_ident": 97, "perc_coverage": 100.0, "locus_tag": "WP_000752375.1", "strand": "-", "end": 148942, "start": 148718, "annotation": "hypothetical_protein", "evalue": 9e-34}], ["input|c12|3498696-3499746|-|ctg1_3439|", 15, {"blastscore": 673, "genecluster": "NZ_FQZW01000005_c5", "name": "BUE25_RS14875", "perc_ident": 97, "perc_coverage": 100.0, "locus_tag": "WP_000957508.1", "strand": "-", "end": 150007, "start": 148958, "annotation": "MRP_family_ATP-binding_protein", "evalue": 1.3e-191}], ["input|c12|3499818-3500055|-|ctg1_3440|", 16, {"blastscore": 129, "genecluster": "NZ_FQZW01000005_c5", "name": "BUE25_RS14880", "perc_ident": 87, "perc_coverage": 100.0, "locus_tag": "WP_000628500.1", "strand": "-", "end": 150316, "start": 150080, "annotation": "molybdopterin_converting_factor_subunit_1", "evalue": 1.2e-28}], ["input|c12|3500059-3500524|-|ctg1_3441|", 17, {"blastscore": 297, "genecluster": "NZ_FQZW01000005_c5", "name": "BUE25_RS14885", "perc_ident": 97, "perc_coverage": 100.0, "locus_tag": "WP_000531881.1", "strand": "-", "end": 150785, "start": 150321, "annotation": "molybdenum_cofactor_biosynthesis_protein_MoaE", "evalue": 1.1e-78}], ["input|c12|3500504-3501812|-|ctg1_3442|", 18, {"blastscore": 860, "genecluster": "NZ_FQZW01000005_c5", "name": "BUE25_RS14890", "perc_ident": 98, "perc_coverage": 100.0, "locus_tag": "WP_000442200.1", "strand": "-", "end": 152073, "start": 150766, "annotation": "molybdopterin_molybdenumtransferase_MoeA", "evalue": 7.2e-248}], ["input|c12|3501829-3502846|-|ctg1_3443|", 19, {"blastscore": 670, "genecluster": "NZ_FQZW01000005_c5", "name": "BUE25_RS14895", "perc_ident": 98, "perc_coverage": 100.0, "locus_tag": "WP_000785261.1", "strand": "-", "end": 153107, "start": 152091, "annotation": "thiamine/molybdopterin_biosynthesis_protein_MoeB", "evalue": 8.2e-191}], ["input|c12|3502870-3503650|-|ctg1_3444|", 20, {"blastscore": 509, "genecluster": "NZ_FQZW01000005_c5", "name": "BUE25_RS14900", "perc_ident": 100, "perc_coverage": 100.0, "locus_tag": "WP_000863998.1", "strand": "-", "end": 153911, "start": 153132, "annotation": "formate/nitrite_transporter_family_protein", "evalue": 2.4e-142}], ["input|c12|3503841-3504858|-|ctg1_3445|", 21, {"blastscore": 662, "genecluster": "NZ_FQZW01000005_c5", "name": "BUE25_RS14910", "perc_ident": 99, "perc_coverage": 100.0, "locus_tag": "WP_048655750.1", "strand": "-", "end": 155119, "start": 154103, "annotation": "GTP_3',8-cyclase_MoaA", "evalue": 2.9e-188}], ["input|c12|3504874-3505672|-|ctg1_3446|", 22, {"blastscore": 515, "genecluster": "NZ_FQZW01000005_c5", "name": "BUE25_RS14915", "perc_ident": 97, "perc_coverage": 100.0, "locus_tag": "WP_000802695.1", "strand": "-", "end": 155933, "start": 155136, "annotation": "formate_dehydrogenase_accessory_sulfurtransferase_FdhD", "evalue": 2.6e-144}]], "hits": 23, "blast_score": 12214.0}], [{"cluster_type": "terpene", "proteins": ["WP_044306926.1", "WP_025708950.1", "WP_000751366.1", "WP_000756457.1", "WP_044306927.1", "WP_000656239.1", "WP_000080281.1", "WP_025708953.1", "WP_072770239.1", "WP_025708955.1", "WP_000447822.1", "WP_000535541.1", "WP_000871349.1", "WP_044306928.1", "WP_000752375.1", "WP_000957518.1", "WP_000628503.1", "WP_001248111.1", "WP_000442201.1", "WP_000785260.1", "WP_000863998.1", "WP_072770240.1", "WP_000844127.1", "WP_000802688.1"], "description": "Bacillus cereus strain MIT0214 GAAGTAT_seq1_contig_74, whole genome shotgun sequence", "cluster_label": "c17", "accession": "NZ_JXDH01000070", "tags": ["SK30_RS13985", "SK30_RS13990", "SK30_RS13995", "SK30_RS14000", "SK30_RS14005", "SK30_RS14010", "SK30_RS14015", "SK30_RS14020", "SK30_RS14025", "SK30_RS14030", "SK30_RS14035", "SK30_RS14040", "SK30_RS14045", "SK30_RS14050", "SK30_RS14055", "SK30_RS14060", "SK30_RS14065", "SK30_RS14070", "SK30_RS14075", "SK30_RS14080", "SK30_RS14085", "SK30_RS29165", "SK30_RS14090", "SK30_RS14095"]}, {"core_gene_hits": 1, "synteny_score": 23, "core_bonus": 3, "pairings": [["input|c12|3484680-3485520|-|ctg1_3424|", 0, {"blastscore": 509, "genecluster": "NZ_JXDH01000070_c17", "name": "SK30_RS13985", "perc_ident": 95, "perc_coverage": 99.2831541218638, "locus_tag": "WP_044306926.1", "strand": "-", "end": 71582, "start": 70749, "annotation": "GNAT_family_N-acetyltransferase", "evalue": 2e-142}], ["input|c12|3485580-3487089|-|ctg1_3425|", 1, {"blastscore": 928, "genecluster": "NZ_JXDH01000070_c17", "name": "SK30_RS13990", "perc_ident": 94, "perc_coverage": 100.0, "locus_tag": "WP_025708950.1", "strand": "-", "end": 73157, "start": 71649, "annotation": "argininosuccinate_lyase", "evalue": 2.5e-268}], ["input|c12|3487190-3488300|-|ctg1_3426|", 2, {"blastscore": 723, "genecluster": "NZ_JXDH01000070_c17", "name": "SK30_RS13995", "perc_ident": 99, "perc_coverage": 100.0, "locus_tag": "WP_000751366.1", "strand": "-", "end": 74368, "start": 73259, "annotation": "D-alanyl-D-alanine_carboxypeptidase", "evalue": 1.5e-206}], ["input|c12|3488417-3489350|-|ctg1_3427|", 3, {"blastscore": 618, "genecluster": "NZ_JXDH01000070_c17", "name": "SK30_RS14000", "perc_ident": 97, "perc_coverage": 100.0, "locus_tag": "WP_000756457.1", "strand": "-", "end": 75418, "start": 74486, "annotation": "nucleoside_hydrolase", "evalue": 5.8e-175}], ["input|c12|3489472-3490906|-|ctg1_3428|", 4, {"blastscore": 790, "genecluster": "NZ_JXDH01000070_c17", "name": "SK30_RS14005", "perc_ident": 99, "perc_coverage": 100.0, "locus_tag": "WP_044306927.1", "strand": "-", "end": 76975, "start": 75542, "annotation": "sodium/panthothenate_symporter", "evalue": 7.7e-227}], ["input|c12|3490909-3491188|-|ctg1_3429|", 5, {"blastscore": 182, "genecluster": "NZ_JXDH01000070_c17", "name": "SK30_RS14010", "perc_ident": 97, "perc_coverage": 100.0, "locus_tag": "WP_000656239.1", "strand": "-", "end": 77257, "start": 76979, "annotation": "DUF997_domain-containing_protein", "evalue": 1.8e-44}], ["input|c12|3491461-3492946|+|ctg1_3430|", 6, {"blastscore": 921, "genecluster": "NZ_JXDH01000070_c17", "name": "SK30_RS14015", "perc_ident": 99, "perc_coverage": 100.0, "locus_tag": "WP_000080281.1", "strand": "+", "end": 79015, "start": 77531, "annotation": "aldehyde_dehydrogenase_family_protein", "evalue": 3.9e-266}], ["input|c12|3492996-3493737|-|ctg1_3431|", 7, {"blastscore": 483, "genecluster": "NZ_JXDH01000070_c17", "name": "SK30_RS14020", "perc_ident": 100, "perc_coverage": 100.0, "locus_tag": "WP_025708953.1", "strand": "-", "end": 79806, "start": 79066, "annotation": "3-oxoacyl-ACP_reductase_FabG", "evalue": 1.8e-134}], ["input|c12|3493869-3494019|+|ctg1_3432|", 8, {"blastscore": 91, "genecluster": "NZ_JXDH01000070_c17", "name": "SK30_RS14025", "perc_ident": 98, "perc_coverage": 100.0, "locus_tag": "WP_072770239.1", "strand": "+", "end": 80089, "start": 79904, "annotation": "YfhD_family_protein", "evalue": 2.3e-17}], ["input|c12|3494092-3495946|-|ctg1_3433|", 9, {"blastscore": 1237, "genecluster": "NZ_JXDH01000070_c17", "name": "SK30_RS14030", "perc_ident": 97, "perc_coverage": 100.0, "locus_tag": "WP_025708955.1", "strand": "-", "end": 82016, "start": 80163, "annotation": "squalene--hopene_cyclase", "evalue": 0.0}], ["input|c12|3496045-3496471|-|ctg1_3434|", 10, {"blastscore": 264, "genecluster": "NZ_JXDH01000070_c17", "name": "SK30_RS14035", "perc_ident": 98, "perc_coverage": 100.0, "locus_tag": "WP_000447822.1", "strand": "-", "end": 82541, "start": 82116, "annotation": "divergent_PAP2_family_protein", "evalue": 5.7e-69}], ["input|c12|3496550-3497492|-|ctg1_3435|", 11, {"blastscore": 604, "genecluster": "NZ_JXDH01000070_c17", "name": "SK30_RS14040", "perc_ident": 100, "perc_coverage": 100.0, "locus_tag": "WP_000535541.1", "strand": "-", "end": 83562, "start": 82621, "annotation": "EamA_family_transporter_RarD", "evalue": 8.7e-171}], ["input|c12|3497584-3497833|-|ctg1_3436|", 12, {"blastscore": 166, "genecluster": "NZ_JXDH01000070_c17", "name": "SK30_RS14045", "perc_ident": 100, "perc_coverage": 100.0, "locus_tag": "WP_000871349.1", "strand": "-", "end": 83903, "start": 83655, "annotation": "DUF1294_domain-containing_protein", "evalue": 1.6e-39}], ["input|c12|3498015-3498414|-|ctg1_3437|", 13, {"blastscore": 233, "genecluster": "NZ_JXDH01000070_c17", "name": "SK30_RS14050", "perc_ident": 89, "perc_coverage": 100.0, "locus_tag": "WP_044306928.1", "strand": "-", "end": 84484, "start": 84086, "annotation": "hypothetical_protein", "evalue": 1.3e-59}], ["input|c12|3498456-3498681|-|ctg1_3438|", 14, {"blastscore": 146, "genecluster": "NZ_JXDH01000070_c17", "name": "SK30_RS14055", "perc_ident": 97, "perc_coverage": 100.0, "locus_tag": "WP_000752375.1", "strand": "-", "end": 84751, "start": 84527, "annotation": "hypothetical_protein", "evalue": 9e-34}], ["input|c12|3498696-3499746|-|ctg1_3439|", 15, {"blastscore": 671, "genecluster": "NZ_JXDH01000070_c17", "name": "SK30_RS14060", "perc_ident": 97, "perc_coverage": 100.0, "locus_tag": "WP_000957518.1", "strand": "-", "end": 85816, "start": 84767, "annotation": "MRP_family_ATP-binding_protein", "evalue": 3.8e-191}], ["input|c12|3499818-3500055|-|ctg1_3440|", 16, {"blastscore": 127, "genecluster": "NZ_JXDH01000070_c17", "name": "SK30_RS14065", "perc_ident": 86, "perc_coverage": 100.0, "locus_tag": "WP_000628503.1", "strand": "-", "end": 86125, "start": 85889, "annotation": "molybdopterin_converting_factor_subunit_1", "evalue": 7.8e-28}], ["input|c12|3500059-3500524|-|ctg1_3441|", 17, {"blastscore": 298, "genecluster": "NZ_JXDH01000070_c17", "name": "SK30_RS14070", "perc_ident": 97, "perc_coverage": 100.0, "locus_tag": "WP_001248111.1", "strand": "-", "end": 86594, "start": 86130, "annotation": "molybdenum_cofactor_biosynthesis_protein_MoaE", "evalue": 5e-79}], ["input|c12|3500504-3501812|-|ctg1_3442|", 18, {"blastscore": 857, "genecluster": "NZ_JXDH01000070_c17", "name": "SK30_RS14075", "perc_ident": 98, "perc_coverage": 100.0, "locus_tag": "WP_000442201.1", "strand": "-", "end": 87882, "start": 86575, "annotation": "molybdopterin_molybdenumtransferase_MoeA", "evalue": 8e-247}], ["input|c12|3501829-3502846|-|ctg1_3443|", 19, {"blastscore": 676, "genecluster": "NZ_JXDH01000070_c17", "name": "SK30_RS14080", "perc_ident": 99, "perc_coverage": 100.0, "locus_tag": "WP_000785260.1", "strand": "-", "end": 88916, "start": 87900, "annotation": "thiamine/molybdopterin_biosynthesis_protein_MoeB", "evalue": 2e-192}], ["input|c12|3502870-3503650|-|ctg1_3444|", 20, {"blastscore": 509, "genecluster": "NZ_JXDH01000070_c17", "name": "SK30_RS14085", "perc_ident": 100, "perc_coverage": 100.0, "locus_tag": "WP_000863998.1", "strand": "-", "end": 89720, "start": 88941, "annotation": "formate/nitrite_transporter", "evalue": 2.4e-142}], ["input|c12|3503841-3504858|-|ctg1_3445|", 21, {"blastscore": 663, "genecluster": "NZ_JXDH01000070_c17", "name": "SK30_RS14090", "perc_ident": 99, "perc_coverage": 100.0, "locus_tag": "WP_000844127.1", "strand": "-", "end": 90928, "start": 89912, "annotation": "GTP_3',8-cyclase_MoaA", "evalue": 1e-188}], ["input|c12|3504874-3505672|-|ctg1_3446|", 22, {"blastscore": 518, "genecluster": "NZ_JXDH01000070_c17", "name": "SK30_RS14095", "perc_ident": 98, "perc_coverage": 100.0, "locus_tag": "WP_000802688.1", "strand": "-", "end": 91742, "start": 90945, "annotation": "sulfurtransferase_FdhD", "evalue": 5.3e-145}]], "hits": 23, "blast_score": 12214.0}], [{"cluster_type": "terpene", "proteins": ["WP_000802689.1", "WP_016111392.1", "WP_072770240.1", "WP_000863998.1", "WP_016111393.1", "WP_016111394.1", "WP_000438664.1", "WP_016111395.1", "WP_000957509.1", "WP_000752383.1", "WP_000367289.1", "WP_000871346.1", "WP_000535537.1", "WP_000447820.1", "WP_016111396.1", "WP_001035818.1", "WP_016111397.1", "WP_000080279.1", "WP_000656239.1", "WP_016111398.1", "WP_016111399.1", "WP_000751366.1", "WP_000813961.1", "WP_000615376.1"], "description": "Bacillus cereus VD133 acqTw-supercont1.5, whole genome shotgun sequence", "cluster_label": "c9", "accession": "NZ_KB976191", "tags": ["IIU_RS26635", "IIU_RS26640", "IIU_RS36740", "IIU_RS26645", "IIU_RS26650", "IIU_RS26655", "IIU_RS26660", "IIU_RS26665", "IIU_RS26670", "IIU_RS26675", "IIU_RS26680", "IIU_RS26685", "IIU_RS26690", "IIU_RS26695", "IIU_RS26700", "IIU_RS26705", "IIU_RS26710", "IIU_RS26715", "IIU_RS26720", "IIU_RS26725", "IIU_RS26730", "IIU_RS26735", "IIU_RS26740", "IIU_RS26745"]}, {"core_gene_hits": 1, "synteny_score": 23, "core_bonus": 3, "pairings": [["input|c12|3484680-3485520|-|ctg1_3424|", 0, {"blastscore": 519, "genecluster": "NZ_KB976191_c9", "name": "IIU_RS26745", "perc_ident": 97, "perc_coverage": 99.2831541218638, "locus_tag": "WP_000615376.1", "strand": "+", "end": 24850, "start": 24017, "annotation": "GNAT_family_N-acetyltransferase", "evalue": 3.3e-145}], ["input|c12|3485580-3487089|-|ctg1_3425|", 1, {"blastscore": 936, "genecluster": "NZ_KB976191_c9", "name": "IIU_RS26740", "perc_ident": 94, "perc_coverage": 100.0, "locus_tag": "WP_000813961.1", "strand": "+", "end": 23950, "start": 22442, "annotation": "argininosuccinate_lyase", "evalue": 1.6e-270}], ["input|c12|3487190-3488300|-|ctg1_3426|", 2, {"blastscore": 723, "genecluster": "NZ_KB976191_c9", "name": "IIU_RS26735", "perc_ident": 99, "perc_coverage": 100.0, "locus_tag": "WP_000751366.1", "strand": "+", "end": 22340, "start": 21231, "annotation": "D-alanyl-D-alanine_carboxypeptidase", "evalue": 1.5e-206}], ["input|c12|3488417-3489350|-|ctg1_3427|", 3, {"blastscore": 620, "genecluster": "NZ_KB976191_c9", "name": "IIU_RS26730", "perc_ident": 98, "perc_coverage": 100.0, "locus_tag": "WP_016111399.1", "strand": "+", "end": 21113, "start": 20181, "annotation": "purine_nucleosidase", "evalue": 8.9e-176}], ["input|c12|3489472-3490906|-|ctg1_3428|", 4, {"blastscore": 789, "genecluster": "NZ_KB976191_c9", "name": "IIU_RS26725", "perc_ident": 99, "perc_coverage": 100.0, "locus_tag": "WP_016111398.1", "strand": "+", "end": 20056, "start": 18623, "annotation": "sodium/panthothenate_symporter", "evalue": 1.7e-226}], ["input|c12|3490909-3491188|-|ctg1_3429|", 5, {"blastscore": 182, "genecluster": "NZ_KB976191_c9", "name": "IIU_RS26720", "perc_ident": 97, "perc_coverage": 100.0, "locus_tag": "WP_000656239.1", "strand": "+", "end": 18619, "start": 18341, "annotation": "DUF997_domain-containing_protein", "evalue": 1.8e-44}], ["input|c12|3491461-3492946|+|ctg1_3430|", 6, {"blastscore": 922, "genecluster": "NZ_KB976191_c9", "name": "IIU_RS26715", "perc_ident": 99, "perc_coverage": 100.0, "locus_tag": "WP_000080279.1", "strand": "-", "end": 18066, "start": 16582, "annotation": "aldehyde_dehydrogenase_family_protein", "evalue": 1.8e-266}], ["input|c12|3492996-3493737|-|ctg1_3431|", 7, {"blastscore": 480, "genecluster": "NZ_KB976191_c9", "name": "IIU_RS26710", "perc_ident": 99, "perc_coverage": 100.0, "locus_tag": "WP_016111397.1", "strand": "+", "end": 16532, "start": 15792, "annotation": "3-oxoacyl-ACP_reductase_FabG", "evalue": 1.5e-133}], ["input|c12|3493869-3494019|+|ctg1_3432|", 8, {"blastscore": 90, "genecluster": "NZ_KB976191_c9", "name": "IIU_RS26705", "perc_ident": 96, "perc_coverage": 100.0, "locus_tag": "WP_001035818.1", "strand": "-", "end": 15516, "start": 15367, "annotation": "YfhD_family_protein", "evalue": 6.6e-17}], ["input|c12|3494092-3495946|-|ctg1_3433|", 9, {"blastscore": 1245, "genecluster": "NZ_KB976191_c9", "name": "IIU_RS26700", "perc_ident": 97, "perc_coverage": 100.0, "locus_tag": "WP_016111396.1", "strand": "+", "end": 15293, "start": 13440, "annotation": "squalene--hopene_cyclase", "evalue": 0.0}], ["input|c12|3496045-3496471|-|ctg1_3434|", 10, {"blastscore": 267, "genecluster": "NZ_KB976191_c9", "name": "IIU_RS26695", "perc_ident": 99, "perc_coverage": 100.0, "locus_tag": "WP_000447820.1", "strand": "+", "end": 13340, "start": 12915, "annotation": "divergent_PAP2_family_protein", "evalue": 8.7e-70}], ["input|c12|3496550-3497492|-|ctg1_3435|", 11, {"blastscore": 598, "genecluster": "NZ_KB976191_c9", "name": "IIU_RS26690", "perc_ident": 99, "perc_coverage": 100.0, "locus_tag": "WP_000535537.1", "strand": "+", "end": 12835, "start": 11894, "annotation": "EamA_family_transporter_RarD", "evalue": 3.7e-169}], ["input|c12|3497584-3497833|-|ctg1_3436|", 12, {"blastscore": 165, "genecluster": "NZ_KB976191_c9", "name": "IIU_RS26685", "perc_ident": 99, "perc_coverage": 100.0, "locus_tag": "WP_000871346.1", "strand": "+", "end": 11801, "start": 11553, "annotation": "DUF1294_domain-containing_protein", "evalue": 2.1e-39}], ["input|c12|3498015-3498414|-|ctg1_3437|", 13, {"blastscore": 231, "genecluster": "NZ_KB976191_c9", "name": "IIU_RS26680", "perc_ident": 90, "perc_coverage": 100.0, "locus_tag": "WP_000367289.1", "strand": "+", "end": 11369, "start": 10971, "annotation": "hypothetical_protein", "evalue": 5e-59}], ["input|c12|3498456-3498681|-|ctg1_3438|", 14, {"blastscore": 124, "genecluster": "NZ_KB976191_c9", "name": "IIU_RS26675", "perc_ident": 85, "perc_coverage": 98.64864864864865, "locus_tag": "WP_000752383.1", "strand": "+", "end": 10928, "start": 10704, "annotation": "hypothetical_protein", "evalue": 4.8e-27}], ["input|c12|3498696-3499746|-|ctg1_3439|", 15, {"blastscore": 675, "genecluster": "NZ_KB976191_c9", "name": "IIU_RS26670", "perc_ident": 98, "perc_coverage": 100.0, "locus_tag": "WP_000957509.1", "strand": "+", "end": 10688, "start": 9639, "annotation": "MRP_family_ATP-binding_protein", "evalue": 4.5e-192}], ["input|c12|3499818-3500055|-|ctg1_3440|", 16, {"blastscore": 126, "genecluster": "NZ_KB976191_c9", "name": "IIU_RS26665", "perc_ident": 86, "perc_coverage": 100.0, "locus_tag": "WP_016111395.1", "strand": "+", "end": 9566, "start": 9330, "annotation": "molybdopterin_converting_factor_subunit_1", "evalue": 1e-27}], ["input|c12|3500059-3500524|-|ctg1_3441|", 17, {"blastscore": 296, "genecluster": "NZ_KB976191_c9", "name": "IIU_RS26660", "perc_ident": 96, "perc_coverage": 100.0, "locus_tag": "WP_000438664.1", "strand": "+", "end": 9325, "start": 8861, "annotation": "molybdenum_cofactor_biosynthesis_protein_MoaE", "evalue": 1.9e-78}], ["input|c12|3500504-3501812|-|ctg1_3442|", 18, {"blastscore": 859, "genecluster": "NZ_KB976191_c9", "name": "IIU_RS26655", "perc_ident": 98, "perc_coverage": 100.0, "locus_tag": "WP_016111394.1", "strand": "+", "end": 8880, "start": 7573, "annotation": "molybdopterin_molybdenumtransferase_MoeA", "evalue": 1.2e-247}], ["input|c12|3501829-3502846|-|ctg1_3443|", 19, {"blastscore": 675, "genecluster": "NZ_KB976191_c9", "name": "IIU_RS26650", "perc_ident": 99, "perc_coverage": 100.0, "locus_tag": "WP_016111393.1", "strand": "+", "end": 7555, "start": 6539, "annotation": "hypothetical_protein", "evalue": 4.4e-192}], ["input|c12|3502870-3503650|-|ctg1_3444|", 20, {"blastscore": 509, "genecluster": "NZ_KB976191_c9", "name": "IIU_RS26645", "perc_ident": 100, "perc_coverage": 100.0, "locus_tag": "WP_000863998.1", "strand": "+", "end": 6514, "start": 5735, "annotation": "formate/nitrite_transporter_family_protein", "evalue": 2.4e-142}], ["input|c12|3503841-3504858|-|ctg1_3445|", 21, {"blastscore": 662, "genecluster": "NZ_KB976191_c9", "name": "IIU_RS26640", "perc_ident": 99, "perc_coverage": 100.0, "locus_tag": "WP_016111392.1", "strand": "+", "end": 5543, "start": 4527, "annotation": "GTP_3',8-cyclase_MoaA", "evalue": 2.2e-188}], ["input|c12|3504874-3505672|-|ctg1_3446|", 22, {"blastscore": 519, "genecluster": "NZ_KB976191_c9", "name": "IIU_RS26635", "perc_ident": 98, "perc_coverage": 100.0, "locus_tag": "WP_000802689.1", "strand": "+", "end": 4510, "start": 3713, "annotation": "sulfurtransferase_FdhD", "evalue": 1.8e-145}]], "hits": 23, "blast_score": 12212.0}], [{"cluster_type": "terpene", "proteins": ["WP_000802689.1", "WP_000844124.1", "WP_072770240.1", "WP_000863998.1", "WP_000785270.1", "WP_000442196.1", "WP_000438664.1", "WP_000583943.1", "WP_000957517.1", "WP_000752383.1", "WP_000367289.1", "WP_000871347.1", "WP_000535537.1", "WP_000447820.1", "WP_000928169.1", "WP_001035818.1", "WP_000395042.1", "WP_000080279.1", "WP_000656239.1", "WP_001104819.1", "WP_000756459.1", "WP_000751366.1", "WP_000813961.1", "WP_000615376.1"], "description": "Bacillus thuringiensis strain NBIN-866 scaffold39, whole genome shotgun sequence", "cluster_label": "c3", "accession": "NZ_KK088344", "tags": ["BF15_RS17705", "BF15_RS17710", "BF15_RS31370", "BF15_RS17715", "BF15_RS17720", "BF15_RS17725", "BF15_RS17730", "BF15_RS17735", "BF15_RS17740", "BF15_RS17745", "BF15_RS17750", "BF15_RS17755", "BF15_RS17760", "BF15_RS17765", "BF15_RS17770", "BF15_RS17775", "BF15_RS17780", "BF15_RS17785", "BF15_RS17790", "BF15_RS17795", "BF15_RS17800", "BF15_RS17805", "BF15_RS17810", "BF15_RS17815"]}, {"core_gene_hits": 1, "synteny_score": 23, "core_bonus": 3, "pairings": [["input|c12|3484680-3485520|-|ctg1_3424|", 0, {"blastscore": 519, "genecluster": "NZ_KK088344_c3", "name": "BF15_RS17815", "perc_ident": 97, "perc_coverage": 99.2831541218638, "locus_tag": "WP_000615376.1", "strand": "+", "end": 43275, "start": 42442, "annotation": "GNAT_family_N-acetyltransferase", "evalue": 3.3e-145}], ["input|c12|3485580-3487089|-|ctg1_3425|", 1, {"blastscore": 936, "genecluster": "NZ_KK088344_c3", "name": "BF15_RS17810", "perc_ident": 94, "perc_coverage": 100.0, "locus_tag": "WP_000813961.1", "strand": "+", "end": 42375, "start": 40867, "annotation": "argininosuccinate_lyase", "evalue": 1.6e-270}], ["input|c12|3487190-3488300|-|ctg1_3426|", 2, {"blastscore": 723, "genecluster": "NZ_KK088344_c3", "name": "BF15_RS17805", "perc_ident": 99, "perc_coverage": 100.0, "locus_tag": "WP_000751366.1", "strand": "+", "end": 40765, "start": 39656, "annotation": "D-alanyl-D-alanine_carboxypeptidase", "evalue": 1.5e-206}], ["input|c12|3488417-3489350|-|ctg1_3427|", 3, {"blastscore": 622, "genecluster": "NZ_KK088344_c3", "name": "BF15_RS17800", "perc_ident": 98, "perc_coverage": 100.0, "locus_tag": "WP_000756459.1", "strand": "+", "end": 39538, "start": 38606, "annotation": "nucleoside_hydrolase", "evalue": 3.1e-176}], ["input|c12|3489472-3490906|-|ctg1_3428|", 4, {"blastscore": 792, "genecluster": "NZ_KK088344_c3", "name": "BF15_RS17795", "perc_ident": 99, "perc_coverage": 100.0, "locus_tag": "WP_001104819.1", "strand": "+", "end": 38481, "start": 37048, "annotation": "sodium/panthothenate_symporter", "evalue": 2.6e-227}], ["input|c12|3490909-3491188|-|ctg1_3429|", 5, {"blastscore": 182, "genecluster": "NZ_KK088344_c3", "name": "BF15_RS17790", "perc_ident": 97, "perc_coverage": 100.0, "locus_tag": "WP_000656239.1", "strand": "+", "end": 37044, "start": 36766, "annotation": "DUF997_domain-containing_protein", "evalue": 1.8e-44}], ["input|c12|3491461-3492946|+|ctg1_3430|", 6, {"blastscore": 922, "genecluster": "NZ_KK088344_c3", "name": "BF15_RS17785", "perc_ident": 99, "perc_coverage": 100.0, "locus_tag": "WP_000080279.1", "strand": "-", "end": 36491, "start": 35007, "annotation": "aldehyde_dehydrogenase_family_protein", "evalue": 1.8e-266}], ["input|c12|3492996-3493737|-|ctg1_3431|", 7, {"blastscore": 482, "genecluster": "NZ_KK088344_c3", "name": "BF15_RS17780", "perc_ident": 99, "perc_coverage": 100.0, "locus_tag": "WP_000395042.1", "strand": "+", "end": 34957, "start": 34217, "annotation": "3-oxoacyl-ACP_reductase_FabG", "evalue": 3e-134}], ["input|c12|3493869-3494019|+|ctg1_3432|", 8, {"blastscore": 90, "genecluster": "NZ_KK088344_c3", "name": "BF15_RS17775", "perc_ident": 96, "perc_coverage": 100.0, "locus_tag": "WP_001035818.1", "strand": "-", "end": 33941, "start": 33792, "annotation": "YfhD_family_protein", "evalue": 6.6e-17}], ["input|c12|3494092-3495946|-|ctg1_3433|", 9, {"blastscore": 1239, "genecluster": "NZ_KK088344_c3", "name": "BF15_RS17770", "perc_ident": 97, "perc_coverage": 100.0, "locus_tag": "WP_000928169.1", "strand": "+", "end": 33718, "start": 31865, "annotation": "squalene--hopene_cyclase", "evalue": 0.0}], ["input|c12|3496045-3496471|-|ctg1_3434|", 10, {"blastscore": 267, "genecluster": "NZ_KK088344_c3", "name": "BF15_RS17765", "perc_ident": 99, "perc_coverage": 100.0, "locus_tag": "WP_000447820.1", "strand": "+", "end": 31765, "start": 31340, "annotation": "divergent_PAP2_family_protein", "evalue": 8.7e-70}], ["input|c12|3496550-3497492|-|ctg1_3435|", 11, {"blastscore": 598, "genecluster": "NZ_KK088344_c3", "name": "BF15_RS17760", "perc_ident": 99, "perc_coverage": 100.0, "locus_tag": "WP_000535537.1", "strand": "+", "end": 31260, "start": 30319, "annotation": "EamA_family_transporter_RarD", "evalue": 3.7e-169}], ["input|c12|3497584-3497833|-|ctg1_3436|", 12, {"blastscore": 162, "genecluster": "NZ_KK088344_c3", "name": "BF15_RS17755", "perc_ident": 96, "perc_coverage": 100.0, "locus_tag": "WP_000871347.1", "strand": "+", "end": 30226, "start": 29978, "annotation": "DUF1294_domain-containing_protein", "evalue": 1.8e-38}], ["input|c12|3498015-3498414|-|ctg1_3437|", 13, {"blastscore": 231, "genecluster": "NZ_KK088344_c3", "name": "BF15_RS17750", "perc_ident": 90, "perc_coverage": 100.0, "locus_tag": "WP_000367289.1", "strand": "+", "end": 29794, "start": 29396, "annotation": "hypothetical_protein", "evalue": 5e-59}], ["input|c12|3498456-3498681|-|ctg1_3438|", 14, {"blastscore": 124, "genecluster": "NZ_KK088344_c3", "name": "BF15_RS17745", "perc_ident": 85, "perc_coverage": 98.64864864864865, "locus_tag": "WP_000752383.1", "strand": "+", "end": 29353, "start": 29129, "annotation": "hypothetical_protein", "evalue": 4.8e-27}], ["input|c12|3498696-3499746|-|ctg1_3439|", 15, {"blastscore": 673, "genecluster": "NZ_KK088344_c3", "name": "BF15_RS17740", "perc_ident": 98, "perc_coverage": 100.0, "locus_tag": "WP_000957517.1", "strand": "+", "end": 29113, "start": 28064, "annotation": "MRP_family_ATP-binding_protein", "evalue": 1.3e-191}], ["input|c12|3499818-3500055|-|ctg1_3440|", 16, {"blastscore": 127, "genecluster": "NZ_KK088344_c3", "name": "BF15_RS17735", "perc_ident": 86, "perc_coverage": 100.0, "locus_tag": "WP_000583943.1", "strand": "+", "end": 27991, "start": 27755, "annotation": "molybdopterin_converting_factor_subunit_1", "evalue": 6e-28}], ["input|c12|3500059-3500524|-|ctg1_3441|", 17, {"blastscore": 296, "genecluster": "NZ_KK088344_c3", "name": "BF15_RS17730", "perc_ident": 96, "perc_coverage": 100.0, "locus_tag": "WP_000438664.1", "strand": "+", "end": 27750, "start": 27286, "annotation": "molybdenum_cofactor_biosynthesis_protein_MoaE", "evalue": 1.9e-78}], ["input|c12|3500504-3501812|-|ctg1_3442|", 18, {"blastscore": 859, "genecluster": "NZ_KK088344_c3", "name": "BF15_RS17725", "perc_ident": 98, "perc_coverage": 100.0, "locus_tag": "WP_000442196.1", "strand": "+", "end": 27305, "start": 25998, "annotation": "molybdopterin_molybdenumtransferase_MoeA", "evalue": 2.1e-247}], ["input|c12|3501829-3502846|-|ctg1_3443|", 19, {"blastscore": 675, "genecluster": "NZ_KK088344_c3", "name": "BF15_RS17720", "perc_ident": 99, "perc_coverage": 100.0, "locus_tag": "WP_000785270.1", "strand": "+", "end": 25980, "start": 24964, "annotation": "thiamine/molybdopterin_biosynthesis_protein_MoeB", "evalue": 2.6e-192}], ["input|c12|3502870-3503650|-|ctg1_3444|", 20, {"blastscore": 509, "genecluster": "NZ_KK088344_c3", "name": "BF15_RS17715", "perc_ident": 100, "perc_coverage": 100.0, "locus_tag": "WP_000863998.1", "strand": "+", "end": 24939, "start": 24160, "annotation": "formate/nitrite_transporter_family_protein", "evalue": 2.4e-142}], ["input|c12|3503841-3504858|-|ctg1_3445|", 21, {"blastscore": 665, "genecluster": "NZ_KK088344_c3", "name": "BF15_RS17710", "perc_ident": 99, "perc_coverage": 100.0, "locus_tag": "WP_000844124.1", "strand": "+", "end": 23968, "start": 22952, "annotation": "GTP_3',8-cyclase_MoaA", "evalue": 4.5e-189}], ["input|c12|3504874-3505672|-|ctg1_3446|", 22, {"blastscore": 519, "genecluster": "NZ_KK088344_c3", "name": "BF15_RS17705", "perc_ident": 98, "perc_coverage": 100.0, "locus_tag": "WP_000802689.1", "strand": "+", "end": 22935, "start": 22138, "annotation": "sulfurtransferase_FdhD", "evalue": 1.8e-145}]], "hits": 23, "blast_score": 12212.0}], [{"cluster_type": "terpene", "proteins": ["WP_000615383.1", "WP_025708950.1", "WP_000751366.1", "WP_000756457.1", "WP_001104820.1", "WP_000656239.1", "WP_000080281.1", "WP_025708953.1", "WP_072770239.1", "WP_025708955.1", "WP_000447822.1", "WP_000535541.1", "WP_000871349.1", "WP_044306928.1", "WP_000752375.1", "WP_088867840.1", "WP_000628503.1", "WP_001248111.1", "WP_000442201.1", "WP_000785260.1", "WP_088867841.1", "WP_072770240.1", "WP_088867842.1", "WP_000802688.1"], "description": "Bacillus cereus strain FORC_048, complete genome", "cluster_label": "c11", "accession": "NZ_CP017234", "tags": ["FORC48_RS18045", "FORC48_RS18050", "FORC48_RS18055", "FORC48_RS18060", "FORC48_RS18065", "FORC48_RS18070", "FORC48_RS18075", "FORC48_RS18080", "FORC48_RS18085", "FORC48_RS18090", "FORC48_RS18095", "FORC48_RS18100", "FORC48_RS18105", "FORC48_RS18110", "FORC48_RS18115", "FORC48_RS18120", "FORC48_RS18125", "FORC48_RS18130", "FORC48_RS18135", "FORC48_RS18140", "FORC48_RS18145", "FORC48_RS18150", "FORC48_RS18155", "FORC48_RS18160"]}, {"core_gene_hits": 1, "synteny_score": 23, "core_bonus": 3, "pairings": [["input|c12|3484680-3485520|-|ctg1_3424|", 0, {"blastscore": 508, "genecluster": "NZ_CP017234_c11", "name": "FORC48_RS18045", "perc_ident": 95, "perc_coverage": 99.2831541218638, "locus_tag": "WP_000615383.1", "strand": "-", "end": 3461722, "start": 3460889, "annotation": "GNAT_family_N-acetyltransferase", "evalue": 5.8e-142}], ["input|c12|3485580-3487089|-|ctg1_3425|", 1, {"blastscore": 928, "genecluster": "NZ_CP017234_c11", "name": "FORC48_RS18050", "perc_ident": 94, "perc_coverage": 100.0, "locus_tag": "WP_025708950.1", "strand": "-", "end": 3463297, "start": 3461789, "annotation": "argininosuccinate_lyase", "evalue": 2.5e-268}], ["input|c12|3487190-3488300|-|ctg1_3426|", 2, {"blastscore": 723, "genecluster": "NZ_CP017234_c11", "name": "FORC48_RS18055", "perc_ident": 99, "perc_coverage": 100.0, "locus_tag": "WP_000751366.1", "strand": "-", "end": 3464508, "start": 3463399, "annotation": "D-alanyl-D-alanine_carboxypeptidase", "evalue": 1.5e-206}], ["input|c12|3488417-3489350|-|ctg1_3427|", 3, {"blastscore": 618, "genecluster": "NZ_CP017234_c11", "name": "FORC48_RS18060", "perc_ident": 97, "perc_coverage": 100.0, "locus_tag": "WP_000756457.1", "strand": "-", "end": 3465558, "start": 3464626, "annotation": "nucleoside_hydrolase", "evalue": 5.8e-175}], ["input|c12|3489472-3490906|-|ctg1_3428|", 4, {"blastscore": 792, "genecluster": "NZ_CP017234_c11", "name": "FORC48_RS18065", "perc_ident": 99, "perc_coverage": 100.0, "locus_tag": "WP_001104820.1", "strand": "-", "end": 3467115, "start": 3465682, "annotation": "sodium/panthothenate_symporter", "evalue": 2e-227}], ["input|c12|3490909-3491188|-|ctg1_3429|", 5, {"blastscore": 182, "genecluster": "NZ_CP017234_c11", "name": "FORC48_RS18070", "perc_ident": 97, "perc_coverage": 100.0, "locus_tag": "WP_000656239.1", "strand": "-", "end": 3467397, "start": 3467119, "annotation": "DUF997_domain-containing_protein", "evalue": 1.8e-44}], ["input|c12|3491461-3492946|+|ctg1_3430|", 6, {"blastscore": 921, "genecluster": "NZ_CP017234_c11", "name": "FORC48_RS18075", "perc_ident": 99, "perc_coverage": 100.0, "locus_tag": "WP_000080281.1", "strand": "+", "end": 3469155, "start": 3467671, "annotation": "aldehyde_dehydrogenase_family_protein", "evalue": 3.9e-266}], ["input|c12|3492996-3493737|-|ctg1_3431|", 7, {"blastscore": 483, "genecluster": "NZ_CP017234_c11", "name": "FORC48_RS18080", "perc_ident": 100, "perc_coverage": 100.0, "locus_tag": "WP_025708953.1", "strand": "-", "end": 3469946, "start": 3469206, "annotation": "3-oxoacyl-ACP_reductase_FabG", "evalue": 1.8e-134}], ["input|c12|3493869-3494019|+|ctg1_3432|", 8, {"blastscore": 91, "genecluster": "NZ_CP017234_c11", "name": "FORC48_RS18085", "perc_ident": 98, "perc_coverage": 100.0, "locus_tag": "WP_072770239.1", "strand": "+", "end": 3470229, "start": 3470044, "annotation": "YfhD_family_protein", "evalue": 2.3e-17}], ["input|c12|3494092-3495946|-|ctg1_3433|", 9, {"blastscore": 1237, "genecluster": "NZ_CP017234_c11", "name": "FORC48_RS18090", "perc_ident": 97, "perc_coverage": 100.0, "locus_tag": "WP_025708955.1", "strand": "-", "end": 3472156, "start": 3470303, "annotation": "squalene--hopene_cyclase", "evalue": 0.0}], ["input|c12|3496045-3496471|-|ctg1_3434|", 10, {"blastscore": 264, "genecluster": "NZ_CP017234_c11", "name": "FORC48_RS18095", "perc_ident": 98, "perc_coverage": 100.0, "locus_tag": "WP_000447822.1", "strand": "-", "end": 3472681, "start": 3472256, "annotation": "divergent_PAP2_family_protein", "evalue": 5.7e-69}], ["input|c12|3496550-3497492|-|ctg1_3435|", 11, {"blastscore": 604, "genecluster": "NZ_CP017234_c11", "name": "FORC48_RS18100", "perc_ident": 100, "perc_coverage": 100.0, "locus_tag": "WP_000535541.1", "strand": "-", "end": 3473702, "start": 3472761, "annotation": "EamA_family_transporter_RarD", "evalue": 8.7e-171}], ["input|c12|3497584-3497833|-|ctg1_3436|", 12, {"blastscore": 166, "genecluster": "NZ_CP017234_c11", "name": "FORC48_RS18105", "perc_ident": 100, "perc_coverage": 100.0, "locus_tag": "WP_000871349.1", "strand": "-", "end": 3474043, "start": 3473795, "annotation": "DUF1294_domain-containing_protein", "evalue": 1.6e-39}], ["input|c12|3498015-3498414|-|ctg1_3437|", 13, {"blastscore": 233, "genecluster": "NZ_CP017234_c11", "name": "FORC48_RS18110", "perc_ident": 89, "perc_coverage": 100.0, "locus_tag": "WP_044306928.1", "strand": "-", "end": 3474624, "start": 3474226, "annotation": "hypothetical_protein", "evalue": 1.3e-59}], ["input|c12|3498456-3498681|-|ctg1_3438|", 14, {"blastscore": 146, "genecluster": "NZ_CP017234_c11", "name": "FORC48_RS18115", "perc_ident": 97, "perc_coverage": 100.0, "locus_tag": "WP_000752375.1", "strand": "-", "end": 3474891, "start": 3474667, "annotation": "hypothetical_protein", "evalue": 9e-34}], ["input|c12|3498696-3499746|-|ctg1_3439|", 15, {"blastscore": 670, "genecluster": "NZ_CP017234_c11", "name": "FORC48_RS18120", "perc_ident": 97, "perc_coverage": 100.0, "locus_tag": "WP_088867840.1", "strand": "-", "end": 3475956, "start": 3474907, "annotation": "MRP_family_ATP-binding_protein", "evalue": 1.1e-190}], ["input|c12|3499818-3500055|-|ctg1_3440|", 16, {"blastscore": 127, "genecluster": "NZ_CP017234_c11", "name": "FORC48_RS18125", "perc_ident": 86, "perc_coverage": 100.0, "locus_tag": "WP_000628503.1", "strand": "-", "end": 3476265, "start": 3476029, "annotation": "molybdopterin_converting_factor_subunit_1", "evalue": 7.8e-28}], ["input|c12|3500059-3500524|-|ctg1_3441|", 17, {"blastscore": 298, "genecluster": "NZ_CP017234_c11", "name": "FORC48_RS18130", "perc_ident": 97, "perc_coverage": 100.0, "locus_tag": "WP_001248111.1", "strand": "-", "end": 3476734, "start": 3476270, "annotation": "molybdenum_cofactor_biosynthesis_protein_MoaE", "evalue": 5e-79}], ["input|c12|3500504-3501812|-|ctg1_3442|", 18, {"blastscore": 857, "genecluster": "NZ_CP017234_c11", "name": "FORC48_RS18135", "perc_ident": 98, "perc_coverage": 100.0, "locus_tag": "WP_000442201.1", "strand": "-", "end": 3478022, "start": 3476715, "annotation": "molybdopterin_molybdenumtransferase_MoeA", "evalue": 8e-247}], ["input|c12|3501829-3502846|-|ctg1_3443|", 19, {"blastscore": 676, "genecluster": "NZ_CP017234_c11", "name": "FORC48_RS18140", "perc_ident": 99, "perc_coverage": 100.0, "locus_tag": "WP_000785260.1", "strand": "-", "end": 3479056, "start": 3478040, "annotation": "thiamine/molybdopterin_biosynthesis_protein_MoeB", "evalue": 2e-192}], ["input|c12|3502870-3503650|-|ctg1_3444|", 20, {"blastscore": 508, "genecluster": "NZ_CP017234_c11", "name": "FORC48_RS18145", "perc_ident": 100, "perc_coverage": 100.0, "locus_tag": "WP_088867841.1", "strand": "-", "end": 3479860, "start": 3479081, "annotation": "formate/nitrite_transporter_family_protein", "evalue": 4.1e-142}], ["input|c12|3503841-3504858|-|ctg1_3445|", 21, {"blastscore": 662, "genecluster": "NZ_CP017234_c11", "name": "FORC48_RS18155", "perc_ident": 98, "perc_coverage": 100.0, "locus_tag": "WP_088867842.1", "strand": "-", "end": 3481068, "start": 3480052, "annotation": "GTP_3',8-cyclase_MoaA", "evalue": 2.9e-188}], ["input|c12|3504874-3505672|-|ctg1_3446|", 22, {"blastscore": 518, "genecluster": "NZ_CP017234_c11", "name": "FORC48_RS18160", "perc_ident": 98, "perc_coverage": 100.0, "locus_tag": "WP_000802688.1", "strand": "-", "end": 3481882, "start": 3481085, "annotation": "formate_dehydrogenase_accessory_sulfurtransferase_FdhD", "evalue": 5.3e-145}]], "hits": 23, "blast_score": 12212.0}], [{"cluster_type": "terpene", "proteins": ["WP_000615376.1", "WP_000813961.1", "WP_000751366.1", "WP_000756459.1", "WP_001104819.1", "WP_000656239.1", "WP_000080279.1", "WP_000395042.1", "WP_001035818.1", "WP_000928169.1", "WP_000447820.1", "WP_000535537.1", "WP_000871347.1", "WP_000367289.1", "WP_000752383.1", "WP_000957517.1", "WP_000583943.1", "WP_000438664.1", "WP_000442196.1", "WP_000785270.1", "WP_000863998.1", "WP_072770240.1", "WP_000844124.1", "WP_000802689.1"], "description": "Bacillus thuringiensis serovar galleriae strain HD-29, complete genome", "cluster_label": "c10", "accession": "NZ_CP010089", "tags": ["BT4G5_RS18505", "BT4G5_RS18510", "BT4G5_RS18515", "BT4G5_RS18520", "BT4G5_RS18525", "BT4G5_RS18530", "BT4G5_RS18535", "BT4G5_RS18540", "BT4G5_RS18545", "BT4G5_RS18550", "BT4G5_RS18555", "BT4G5_RS18560", "BT4G5_RS18565", "BT4G5_RS18570", "BT4G5_RS18575", "BT4G5_RS18580", "BT4G5_RS18585", "BT4G5_RS18590", "BT4G5_RS18595", "BT4G5_RS18600", "BT4G5_RS18605", "BT4G5_RS35585", "BT4G5_RS18610", "BT4G5_RS18615"]}, {"core_gene_hits": 1, "synteny_score": 23, "core_bonus": 3, "pairings": [["input|c12|3484680-3485520|-|ctg1_3424|", 0, {"blastscore": 519, "genecluster": "NZ_CP010089_c10", "name": "BT4G5_RS18505", "perc_ident": 97, "perc_coverage": 99.2831541218638, "locus_tag": "WP_000615376.1", "strand": "-", "end": 3627734, "start": 3626901, "annotation": "GNAT_family_N-acetyltransferase", "evalue": 3.3e-145}], ["input|c12|3485580-3487089|-|ctg1_3425|", 1, {"blastscore": 936, "genecluster": "NZ_CP010089_c10", "name": "BT4G5_RS18510", "perc_ident": 94, "perc_coverage": 100.0, "locus_tag": "WP_000813961.1", "strand": "-", "end": 3629309, "start": 3627801, "annotation": "argininosuccinate_lyase", "evalue": 1.6e-270}], ["input|c12|3487190-3488300|-|ctg1_3426|", 2, {"blastscore": 723, "genecluster": "NZ_CP010089_c10", "name": "BT4G5_RS18515", "perc_ident": 99, "perc_coverage": 100.0, "locus_tag": "WP_000751366.1", "strand": "-", "end": 3630520, "start": 3629411, "annotation": "D-alanyl-D-alanine_carboxypeptidase", "evalue": 1.5e-206}], ["input|c12|3488417-3489350|-|ctg1_3427|", 3, {"blastscore": 622, "genecluster": "NZ_CP010089_c10", "name": "BT4G5_RS18520", "perc_ident": 98, "perc_coverage": 100.0, "locus_tag": "WP_000756459.1", "strand": "-", "end": 3631570, "start": 3630638, "annotation": "nucleoside_hydrolase", "evalue": 3.1e-176}], ["input|c12|3489472-3490906|-|ctg1_3428|", 4, {"blastscore": 792, "genecluster": "NZ_CP010089_c10", "name": "BT4G5_RS18525", "perc_ident": 99, "perc_coverage": 100.0, "locus_tag": "WP_001104819.1", "strand": "-", "end": 3633128, "start": 3631695, "annotation": "sodium/panthothenate_symporter", "evalue": 2.6e-227}], ["input|c12|3490909-3491188|-|ctg1_3429|", 5, {"blastscore": 182, "genecluster": "NZ_CP010089_c10", "name": "BT4G5_RS18530", "perc_ident": 97, "perc_coverage": 100.0, "locus_tag": "WP_000656239.1", "strand": "-", "end": 3633410, "start": 3633132, "annotation": "DUF997_domain-containing_protein", "evalue": 1.8e-44}], ["input|c12|3491461-3492946|+|ctg1_3430|", 6, {"blastscore": 922, "genecluster": "NZ_CP010089_c10", "name": "BT4G5_RS18535", "perc_ident": 99, "perc_coverage": 100.0, "locus_tag": "WP_000080279.1", "strand": "+", "end": 3635169, "start": 3633685, "annotation": "aldehyde_dehydrogenase_family_protein", "evalue": 1.8e-266}], ["input|c12|3492996-3493737|-|ctg1_3431|", 7, {"blastscore": 482, "genecluster": "NZ_CP010089_c10", "name": "BT4G5_RS18540", "perc_ident": 99, "perc_coverage": 100.0, "locus_tag": "WP_000395042.1", "strand": "-", "end": 3635959, "start": 3635219, "annotation": "3-oxoacyl-ACP_reductase_FabG", "evalue": 3e-134}], ["input|c12|3493869-3494019|+|ctg1_3432|", 8, {"blastscore": 90, "genecluster": "NZ_CP010089_c10", "name": "BT4G5_RS18545", "perc_ident": 96, "perc_coverage": 100.0, "locus_tag": "WP_001035818.1", "strand": "+", "end": 3636384, "start": 3636235, "annotation": "YfhD_family_protein", "evalue": 6.6e-17}], ["input|c12|3494092-3495946|-|ctg1_3433|", 9, {"blastscore": 1239, "genecluster": "NZ_CP010089_c10", "name": "BT4G5_RS18550", "perc_ident": 97, "perc_coverage": 100.0, "locus_tag": "WP_000928169.1", "strand": "-", "end": 3638311, "start": 3636458, "annotation": "squalene--hopene_cyclase", "evalue": 0.0}], ["input|c12|3496045-3496471|-|ctg1_3434|", 10, {"blastscore": 267, "genecluster": "NZ_CP010089_c10", "name": "BT4G5_RS18555", "perc_ident": 99, "perc_coverage": 100.0, "locus_tag": "WP_000447820.1", "strand": "-", "end": 3638836, "start": 3638411, "annotation": "divergent_PAP2_family_protein", "evalue": 8.7e-70}], ["input|c12|3496550-3497492|-|ctg1_3435|", 11, {"blastscore": 598, "genecluster": "NZ_CP010089_c10", "name": "BT4G5_RS18560", "perc_ident": 99, "perc_coverage": 100.0, "locus_tag": "WP_000535537.1", "strand": "-", "end": 3639857, "start": 3638916, "annotation": "EamA_family_transporter_RarD", "evalue": 3.7e-169}], ["input|c12|3497584-3497833|-|ctg1_3436|", 12, {"blastscore": 162, "genecluster": "NZ_CP010089_c10", "name": "BT4G5_RS18565", "perc_ident": 96, "perc_coverage": 100.0, "locus_tag": "WP_000871347.1", "strand": "-", "end": 3640198, "start": 3639950, "annotation": "DUF1294_domain-containing_protein", "evalue": 1.8e-38}], ["input|c12|3498015-3498414|-|ctg1_3437|", 13, {"blastscore": 231, "genecluster": "NZ_CP010089_c10", "name": "BT4G5_RS18570", "perc_ident": 90, "perc_coverage": 100.0, "locus_tag": "WP_000367289.1", "strand": "-", "end": 3640780, "start": 3640382, "annotation": "hypothetical_protein", "evalue": 5e-59}], ["input|c12|3498456-3498681|-|ctg1_3438|", 14, {"blastscore": 124, "genecluster": "NZ_CP010089_c10", "name": "BT4G5_RS18575", "perc_ident": 85, "perc_coverage": 98.64864864864865, "locus_tag": "WP_000752383.1", "strand": "-", "end": 3641047, "start": 3640823, "annotation": "hypothetical_protein", "evalue": 4.8e-27}], ["input|c12|3498696-3499746|-|ctg1_3439|", 15, {"blastscore": 673, "genecluster": "NZ_CP010089_c10", "name": "BT4G5_RS18580", "perc_ident": 98, "perc_coverage": 100.0, "locus_tag": "WP_000957517.1", "strand": "-", "end": 3642112, "start": 3641063, "annotation": "MRP_family_ATP-binding_protein", "evalue": 1.3e-191}], ["input|c12|3499818-3500055|-|ctg1_3440|", 16, {"blastscore": 127, "genecluster": "NZ_CP010089_c10", "name": "BT4G5_RS18585", "perc_ident": 86, "perc_coverage": 100.0, "locus_tag": "WP_000583943.1", "strand": "-", "end": 3642421, "start": 3642185, "annotation": "molybdopterin_converting_factor_subunit_1", "evalue": 6e-28}], ["input|c12|3500059-3500524|-|ctg1_3441|", 17, {"blastscore": 296, "genecluster": "NZ_CP010089_c10", "name": "BT4G5_RS18590", "perc_ident": 96, "perc_coverage": 100.0, "locus_tag": "WP_000438664.1", "strand": "-", "end": 3642890, "start": 3642426, "annotation": "molybdenum_cofactor_biosynthesis_protein_MoaE", "evalue": 1.9e-78}], ["input|c12|3500504-3501812|-|ctg1_3442|", 18, {"blastscore": 859, "genecluster": "NZ_CP010089_c10", "name": "BT4G5_RS18595", "perc_ident": 98, "perc_coverage": 100.0, "locus_tag": "WP_000442196.1", "strand": "-", "end": 3644178, "start": 3642871, "annotation": "molybdopterin_molybdenumtransferase_MoeA", "evalue": 2.1e-247}], ["input|c12|3501829-3502846|-|ctg1_3443|", 19, {"blastscore": 675, "genecluster": "NZ_CP010089_c10", "name": "BT4G5_RS18600", "perc_ident": 99, "perc_coverage": 100.0, "locus_tag": "WP_000785270.1", "strand": "-", "end": 3645212, "start": 3644196, "annotation": "thiamine/molybdopterin_biosynthesis_protein_MoeB", "evalue": 2.6e-192}], ["input|c12|3502870-3503650|-|ctg1_3444|", 20, {"blastscore": 509, "genecluster": "NZ_CP010089_c10", "name": "BT4G5_RS18605", "perc_ident": 100, "perc_coverage": 100.0, "locus_tag": "WP_000863998.1", "strand": "-", "end": 3646016, "start": 3645237, "annotation": "formate/nitrite_transporter", "evalue": 2.4e-142}], ["input|c12|3503841-3504858|-|ctg1_3445|", 21, {"blastscore": 665, "genecluster": "NZ_CP010089_c10", "name": "BT4G5_RS18610", "perc_ident": 99, "perc_coverage": 100.0, "locus_tag": "WP_000844124.1", "strand": "-", "end": 3647224, "start": 3646208, "annotation": "GTP_3',8-cyclase_MoaA", "evalue": 4.5e-189}], ["input|c12|3504874-3505672|-|ctg1_3446|", 22, {"blastscore": 519, "genecluster": "NZ_CP010089_c10", "name": "BT4G5_RS18615", "perc_ident": 98, "perc_coverage": 100.0, "locus_tag": "WP_000802689.1", "strand": "-", "end": 3648038, "start": 3647241, "annotation": "sulfurtransferase_FdhD", "evalue": 1.8e-145}]], "hits": 23, "blast_score": 12212.0}], [{"cluster_type": "terpene", "proteins": ["WP_000615375.1", "WP_000813963.1", "WP_000751366.1", "WP_000756459.1", "WP_001104819.1", "WP_000656239.1", "WP_000080279.1", "WP_000395030.1", "WP_001035813.1", "WP_003315873.1", "WP_000447820.1", "WP_000535537.1", "WP_000871346.1", "WP_000367289.1", "WP_000752383.1", "WP_003315853.1", "WP_000583943.1", "WP_000438665.1", "WP_000442194.1", "WP_000785270.1", "WP_000863998.1", "WP_072770240.1", "WP_000844124.1", "WP_000802689.1"], "description": "Bacillus thuringiensis serovar indiana strain HD521, complete genome", "cluster_label": "c9", "accession": "NZ_CP010106", "tags": ["NF53_RS18040", "NF53_RS18045", "NF53_RS18050", "NF53_RS18055", "NF53_RS18060", "NF53_RS18065", "NF53_RS18070", "NF53_RS18075", "NF53_RS18080", "NF53_RS18085", "NF53_RS18090", "NF53_RS18095", "NF53_RS18100", "NF53_RS18105", "NF53_RS18110", "NF53_RS18115", "NF53_RS18120", "NF53_RS18125", "NF53_RS18130", "NF53_RS18135", "NF53_RS18140", "NF53_RS32215", "NF53_RS18145", "NF53_RS18150"]}, {"core_gene_hits": 1, "synteny_score": 23, "core_bonus": 3, "pairings": [["input|c12|3484680-3485520|-|ctg1_3424|", 0, {"blastscore": 516, "genecluster": "NZ_CP010106_c9", "name": "NF53_RS18040", "perc_ident": 96, "perc_coverage": 99.2831541218638, "locus_tag": "WP_000615375.1", "strand": "-", "end": 3573126, "start": 3572293, "annotation": "GNAT_family_N-acetyltransferase", "evalue": 1.6e-144}], ["input|c12|3485580-3487089|-|ctg1_3425|", 1, {"blastscore": 933, "genecluster": "NZ_CP010106_c9", "name": "NF53_RS18045", "perc_ident": 94, "perc_coverage": 100.0, "locus_tag": "WP_000813963.1", "strand": "-", "end": 3574701, "start": 3573193, "annotation": "argininosuccinate_lyase", "evalue": 1.3e-269}], ["input|c12|3487190-3488300|-|ctg1_3426|", 2, {"blastscore": 723, "genecluster": "NZ_CP010106_c9", "name": "NF53_RS18050", "perc_ident": 99, "perc_coverage": 100.0, "locus_tag": "WP_000751366.1", "strand": "-", "end": 3575912, "start": 3574803, "annotation": "D-alanyl-D-alanine_carboxypeptidase", "evalue": 1.5e-206}], ["input|c12|3488417-3489350|-|ctg1_3427|", 3, {"blastscore": 622, "genecluster": "NZ_CP010106_c9", "name": "NF53_RS18055", "perc_ident": 98, "perc_coverage": 100.0, "locus_tag": "WP_000756459.1", "strand": "-", "end": 3576962, "start": 3576030, "annotation": "nucleoside_hydrolase", "evalue": 3.1e-176}], ["input|c12|3489472-3490906|-|ctg1_3428|", 4, {"blastscore": 792, "genecluster": "NZ_CP010106_c9", "name": "NF53_RS18060", "perc_ident": 99, "perc_coverage": 100.0, "locus_tag": "WP_001104819.1", "strand": "-", "end": 3578520, "start": 3577087, "annotation": "sodium/panthothenate_symporter", "evalue": 2.6e-227}], ["input|c12|3490909-3491188|-|ctg1_3429|", 5, {"blastscore": 182, "genecluster": "NZ_CP010106_c9", "name": "NF53_RS18065", "perc_ident": 97, "perc_coverage": 100.0, "locus_tag": "WP_000656239.1", "strand": "-", "end": 3578802, "start": 3578524, "annotation": "DUF997_domain-containing_protein", "evalue": 1.8e-44}], ["input|c12|3491461-3492946|+|ctg1_3430|", 6, {"blastscore": 922, "genecluster": "NZ_CP010106_c9", "name": "NF53_RS18070", "perc_ident": 99, "perc_coverage": 100.0, "locus_tag": "WP_000080279.1", "strand": "+", "end": 3580561, "start": 3579077, "annotation": "aldehyde_dehydrogenase_family_protein", "evalue": 1.8e-266}], ["input|c12|3492996-3493737|-|ctg1_3431|", 7, {"blastscore": 481, "genecluster": "NZ_CP010106_c9", "name": "NF53_RS18075", "perc_ident": 99, "perc_coverage": 100.0, "locus_tag": "WP_000395030.1", "strand": "-", "end": 3581351, "start": 3580611, "annotation": "3-oxoacyl-ACP_reductase_FabG", "evalue": 6.7e-134}], ["input|c12|3493869-3494019|+|ctg1_3432|", 8, {"blastscore": 89, "genecluster": "NZ_CP010106_c9", "name": "NF53_RS18080", "perc_ident": 96, "perc_coverage": 100.0, "locus_tag": "WP_001035813.1", "strand": "+", "end": 3581786, "start": 3581637, "annotation": "YfhD_family_protein", "evalue": 8.7e-17}], ["input|c12|3494092-3495946|-|ctg1_3433|", 9, {"blastscore": 1243, "genecluster": "NZ_CP010106_c9", "name": "NF53_RS18085", "perc_ident": 97, "perc_coverage": 100.0, "locus_tag": "WP_003315873.1", "strand": "-", "end": 3583713, "start": 3581860, "annotation": "squalene--hopene_cyclase", "evalue": 0.0}], ["input|c12|3496045-3496471|-|ctg1_3434|", 10, {"blastscore": 267, "genecluster": "NZ_CP010106_c9", "name": "NF53_RS18090", "perc_ident": 99, "perc_coverage": 100.0, "locus_tag": "WP_000447820.1", "strand": "-", "end": 3584238, "start": 3583813, "annotation": "divergent_PAP2_family_protein", "evalue": 8.7e-70}], ["input|c12|3496550-3497492|-|ctg1_3435|", 11, {"blastscore": 598, "genecluster": "NZ_CP010106_c9", "name": "NF53_RS18095", "perc_ident": 99, "perc_coverage": 100.0, "locus_tag": "WP_000535537.1", "strand": "-", "end": 3585259, "start": 3584318, "annotation": "EamA_family_transporter_RarD", "evalue": 3.7e-169}], ["input|c12|3497584-3497833|-|ctg1_3436|", 12, {"blastscore": 165, "genecluster": "NZ_CP010106_c9", "name": "NF53_RS18100", "perc_ident": 99, "perc_coverage": 100.0, "locus_tag": "WP_000871346.1", "strand": "-", "end": 3585600, "start": 3585352, "annotation": "DUF1294_domain-containing_protein", "evalue": 2.1e-39}], ["input|c12|3498015-3498414|-|ctg1_3437|", 13, {"blastscore": 231, "genecluster": "NZ_CP010106_c9", "name": "NF53_RS18105", "perc_ident": 90, "perc_coverage": 100.0, "locus_tag": "WP_000367289.1", "strand": "-", "end": 3586182, "start": 3585784, "annotation": "hypothetical_protein", "evalue": 5e-59}], ["input|c12|3498456-3498681|-|ctg1_3438|", 14, {"blastscore": 124, "genecluster": "NZ_CP010106_c9", "name": "NF53_RS18110", "perc_ident": 85, "perc_coverage": 98.64864864864865, "locus_tag": "WP_000752383.1", "strand": "-", "end": 3586449, "start": 3586225, "annotation": "hypothetical_protein", "evalue": 4.8e-27}], ["input|c12|3498696-3499746|-|ctg1_3439|", 15, {"blastscore": 672, "genecluster": "NZ_CP010106_c9", "name": "NF53_RS18115", "perc_ident": 97, "perc_coverage": 100.0, "locus_tag": "WP_003315853.1", "strand": "-", "end": 3587514, "start": 3586465, "annotation": "MRP_family_ATP-binding_protein", "evalue": 2.9e-191}], ["input|c12|3499818-3500055|-|ctg1_3440|", 16, {"blastscore": 127, "genecluster": "NZ_CP010106_c9", "name": "NF53_RS18120", "perc_ident": 86, "perc_coverage": 100.0, "locus_tag": "WP_000583943.1", "strand": "-", "end": 3587823, "start": 3587587, "annotation": "molybdopterin_converting_factor_subunit_1", "evalue": 6e-28}], ["input|c12|3500059-3500524|-|ctg1_3441|", 17, {"blastscore": 298, "genecluster": "NZ_CP010106_c9", "name": "NF53_RS18125", "perc_ident": 97, "perc_coverage": 100.0, "locus_tag": "WP_000438665.1", "strand": "-", "end": 3588292, "start": 3587828, "annotation": "molybdenum_cofactor_biosynthesis_protein_MoaE", "evalue": 5e-79}], ["input|c12|3500504-3501812|-|ctg1_3442|", 18, {"blastscore": 857, "genecluster": "NZ_CP010106_c9", "name": "NF53_RS18130", "perc_ident": 98, "perc_coverage": 100.0, "locus_tag": "WP_000442194.1", "strand": "-", "end": 3589580, "start": 3588273, "annotation": "molybdopterin_molybdenumtransferase_MoeA", "evalue": 4.7e-247}], ["input|c12|3501829-3502846|-|ctg1_3443|", 19, {"blastscore": 675, "genecluster": "NZ_CP010106_c9", "name": "NF53_RS18135", "perc_ident": 99, "perc_coverage": 100.0, "locus_tag": "WP_000785270.1", "strand": "-", "end": 3590614, "start": 3589598, "annotation": "thiamine/molybdopterin_biosynthesis_protein_MoeB", "evalue": 2.6e-192}], ["input|c12|3502870-3503650|-|ctg1_3444|", 20, {"blastscore": 509, "genecluster": "NZ_CP010106_c9", "name": "NF53_RS18140", "perc_ident": 100, "perc_coverage": 100.0, "locus_tag": "WP_000863998.1", "strand": "-", "end": 3591418, "start": 3590639, "annotation": "formate/nitrite_transporter", "evalue": 2.4e-142}], ["input|c12|3503841-3504858|-|ctg1_3445|", 21, {"blastscore": 665, "genecluster": "NZ_CP010106_c9", "name": "NF53_RS18145", "perc_ident": 99, "perc_coverage": 100.0, "locus_tag": "WP_000844124.1", "strand": "-", "end": 3592626, "start": 3591610, "annotation": "GTP_3',8-cyclase_MoaA", "evalue": 4.5e-189}], ["input|c12|3504874-3505672|-|ctg1_3446|", 22, {"blastscore": 519, "genecluster": "NZ_CP010106_c9", "name": "NF53_RS18150", "perc_ident": 98, "perc_coverage": 100.0, "locus_tag": "WP_000802689.1", "strand": "-", "end": 3593440, "start": 3592643, "annotation": "sulfurtransferase_FdhD", "evalue": 1.8e-145}]], "hits": 23, "blast_score": 12210.0}]]}]}}, "antismash.modules.pfam2go": {"schema_version": 1, "record_id": "NC_011772.1", "pfams": {"PF00216": {"GO:0003677": "DNA binding"}, "PF00392": {"GO:0003700": "DNA binding transcription factor activity", "GO:0006355": "regulation of transcription, DNA-templated"}, "PF06609": {"GO:0055085": "transmembrane transport", "GO:0022857": "transmembrane transporter activity"}, "PF07973": {"GO:0043039": "tRNA aminoacylation", "GO:0005524": "ATP binding", "GO:0004812": "aminoacyl-tRNA ligase activity"}, "PF13508": {"GO:0008080": "N-acetyltransferase activity"}, "PF00665": {"GO:0015074": "DNA integration"}, "PF01022": {"GO:0003700": "DNA binding transcription factor activity", "GO:0006355": "regulation of transcription, DNA-templated"}, "PF00501": {"GO:0008152": "metabolic process", "GO:0003824": "catalytic activity"}, "PF04183": {"GO:0019290": "siderophore biosynthetic process"}, "PF01061": {"GO:0016020": "membrane"}, "PF02872": {"GO:0009166": "nucleotide catabolic process", "GO:0016787": "hydrolase activity"}, "PF13302": {"GO:0008080": "N-acetyltransferase activity"}, "PF01381": {"GO:0043565": "sequence-specific DNA binding"}, "PF05889": {"GO:0016740": "transferase activity"}, "PF02894": {"GO:0055114": "oxidation-reduction process", "GO:0008152": "metabolic process", "GO:0016491": "oxidoreductase activity"}, "PF07478": {"GO:0008716": "D-alanine-D-alanine ligase activity"}, "PF00441": {"GO:0016627": "oxidoreductase activity, acting on the CH-CH group of donors", "GO:0055114": "oxidation-reduction process"}, "PF13520": {"GO:0016020": "membrane", "GO:0055085": "transmembrane transport", "GO:0022857": "transmembrane transporter activity"}, "PF03454": {"GO:0032324": "molybdopterin cofactor biosynthetic process"}, "PF04014": {"GO:0003677": "DNA binding"}, "PF13333": {"GO:0015074": "DNA integration"}, "PF01073": {"GO:0055114": "oxidation-reduction process", "GO:0006694": "steroid biosynthetic process", "GO:0016616": "oxidoreductase activity, acting on the CH-OH group of donors, NAD or NADP as acceptor", "GO:0003854": "3-beta-hydroxy-delta5-steroid dehydrogenase activity"}, "PF03644": {"GO:0033925": "mannosyl-glycoprotein endo-beta-N-acetylglucosaminidase activity", "GO:0005737": "cytoplasm"}, "PF02342": {"GO:0006950": "response to stress"}, "PF01648": {"GO:0008897": "holo-[acyl-carrier-protein] synthase activity", "GO:0000287": "magnesium ion binding"}, "PF07702": {"GO:0003677": "DNA binding", "GO:0006355": "regulation of transcription, DNA-templated"}, "PF01479": {"GO:0003723": "RNA binding"}, "PF12844": {"GO:0043565": "sequence-specific DNA binding"}, "PF01520": {"GO:0008745": "N-acetylmuramoyl-L-alanine amidase activity", "GO:0009253": "peptidoglycan catabolic process"}, "PF00082": {"GO:0004252": "serine-type endopeptidase activity", "GO:0006508": "proteolysis"}, "PF13463": {"GO:0003700": "DNA binding transcription factor activity", "GO:0006355": "regulation of transcription, DNA-templated"}, "PF00884": {"GO:0008484": "sulfuric ester hydrolase activity", "GO:0008152": "metabolic process"}, "PF08360": {"GO:0003700": "DNA binding transcription factor activity", "GO:0045892": "negative regulation of transcription, DNA-templated"}, "PF01266": {"GO:0055114": "oxidation-reduction process", "GO:0016491": "oxidoreductase activity"}, "PF08352": {"GO:0000166": "nucleotide binding", "GO:0005524": "ATP binding", "GO:0015833": "peptide transport"}, "PF00293": {"GO:0016787": "hydrolase activity"}, "PF02852": {"GO:0055114": "oxidation-reduction process", "GO:0045454": "cell redox homeostasis"}, "PF00479": {"GO:0006006": "glucose metabolic process", "GO:0055114": "oxidation-reduction process", "GO:0050661": "NADP binding", "GO:0004345": "glucose-6-phosphate dehydrogenase activity"}, "PF00083": {"GO:0055085": "transmembrane transport", "GO:0016021": "integral component of membrane", "GO:0022857": "transmembrane transporter activity"}, "PF04893": {"GO:0016020": "membrane"}, "PF01226": {"GO:0016020": "membrane", "GO:0055085": "transmembrane transport", "GO:0022857": "transmembrane transporter activity"}, "PF07992": {"GO:0055114": "oxidation-reduction process", "GO:0016491": "oxidoreductase activity"}, "PF00768": {"GO:0009002": "serine-type D-Ala-D-Ala carboxypeptidase activity", "GO:0006508": "proteolysis"}, "PF13304": {"GO:0005524": "ATP binding"}, "PF00072": {"GO:0000160": "phosphorelay signal transduction system"}, "PF04655": {"GO:0016773": "phosphotransferase activity, alcohol group as acceptor", "GO:0019748": "secondary metabolic process", "GO:0006468": "protein phosphorylation"}, "PF01408": {"GO:0016491": "oxidoreductase activity"}, "PF07859": {"GO:0016787": "hydrolase activity", "GO:0008152": "metabolic process"}, "PF02391": {"GO:0006777": "Mo-molybdopterin cofactor biosynthetic process"}, "PF00432": {"GO:0003824": "catalytic activity"}, "PF01212": {"GO:0006520": "cellular amino acid metabolic process", "GO:0016829": "lyase activity"}, "PF00128": {"GO:0005975": "carbohydrate metabolic process", "GO:0003824": "catalytic activity"}, "PF00676": {"GO:0016624": "oxidoreductase activity, acting on the aldehyde or oxo group of donors, disulfide as acceptor", "GO:0008152": "metabolic process"}, "PF04542": {"GO:0016987": "bacterial sigma factor activity", "GO:0006352": "DNA-templated transcription, initiation", "GO:0003700": "DNA binding transcription factor activity", "GO:0003677": "DNA binding", "GO:0006355": "regulation of transcription, DNA-templated"}, "PF01565": {"GO:0050660": "flavin adenine dinucleotide binding", "GO:0055114": "oxidation-reduction process", "GO:0016491": "oxidoreductase activity"}, "PF00892": {"GO:0016020": "membrane", "GO:0016021": "integral component of membrane"}, "PF04055": {"GO:0003824": "catalytic activity", "GO:0051536": "iron-sulfur cluster binding"}, "PF00589": {"GO:0003677": "DNA binding", "GO:0015074": "DNA integration", "GO:0006310": "DNA recombination"}, "PF00587": {"GO:0000166": "nucleotide binding", "GO:0005524": "ATP binding", "GO:0006418": "tRNA aminoacylation for protein translation", "GO:0004812": "aminoacyl-tRNA ligase activity"}, "PF00085": {"GO:0045454": "cell redox homeostasis"}, "PF01810": {"GO:0006865": "amino acid transport", "GO:0016020": "membrane"}, "PF02378": {"GO:0009401": "phosphoenolpyruvate-dependent sugar phosphotransferase system", "GO:0016020": "membrane", "GO:0008982": "protein-N(PI)-phosphohistidine-sugar phosphotransferase activity"}, "PF02786": {"GO:0005524": "ATP binding"}, "PF14171": {"GO:0009405": "pathogenesis", "GO:0016021": "integral component of membrane"}, "PF03063": {"GO:0055114": "oxidation-reduction process", "GO:0016491": "oxidoreductase activity"}, "PF01370": {"GO:0050662": "coenzyme binding", "GO:0003824": "catalytic activity"}, "PF00440": {"GO:0003677": "DNA binding"}, "PF03222": {"GO:0003333": "amino acid transmembrane transport"}, "PF00797": {"GO:0016407": "acetyltransferase activity", "GO:0008152": "metabolic process"}, "PF01323": {"GO:0015035": "protein disulfide oxidoreductase activity"}, "PF00463": {"GO:0019752": "carboxylic acid metabolic process", "GO:0004451": "isocitrate lyase activity"}, "PF02781": {"GO:0006006": "glucose metabolic process", "GO:0055114": "oxidation-reduction process", "GO:0050661": "NADP binding", "GO:0004345": "glucose-6-phosphate dehydrogenase activity"}, "PF12679": {"GO:0055085": "transmembrane transport"}, "PF00344": {"GO:0016020": "membrane", "GO:0015031": "protein transport"}, "PF13545": {"GO:0003677": "DNA binding", "GO:0006355": "regulation of transcription, DNA-templated"}, "PF00107": {"GO:0055114": "oxidation-reduction process"}, "PF01047": {"GO:0003700": "DNA binding transcription factor activity", "GO:0006355": "regulation of transcription, DNA-templated"}, "PF00378": {"GO:0008152": "metabolic process", "GO:0003824": "catalytic activity"}, "PF14659": {"GO:0003677": "DNA binding", "GO:0015074": "DNA integration"}, "PF02535": {"GO:0055085": "transmembrane transport", "GO:0030001": "metal ion transport", "GO:0046873": "metal ion transmembrane transporter activity", "GO:0016020": "membrane"}, "PF01546": {"GO:0016787": "hydrolase activity", "GO:0008152": "metabolic process"}, "PF02868": {"GO:0004222": "metalloendopeptidase activity"}, "PF00155": {"GO:0030170": "pyridoxal phosphate binding", "GO:0009058": "biosynthetic process"}, "PF13673": {"GO:0008080": "N-acetyltransferase activity"}, "PF00657": {"GO:0016788": "hydrolase activity, acting on ester bonds"}, "PF03091": {"GO:0010038": "response to metal ion"}, "PF02771": {"GO:0016627": "oxidoreductase activity, acting on the CH-CH group of donors", "GO:0055114": "oxidation-reduction process", "GO:0050660": "flavin adenine dinucleotide binding"}, "PF01757": {"GO:0016747": "transferase activity, transferring acyl groups other than amino-acyl groups"}, "PF00553": {"GO:0004553": "hydrolase activity, hydrolyzing O-glycosyl compounds", "GO:0030246": "carbohydrate binding", "GO:0005975": "carbohydrate metabolic process"}, "PF01663": {"GO:0003824": "catalytic activity"}, "PF03972": {"GO:0016829": "lyase activity"}, "PF16113": {"GO:0003860": "3-hydroxyisobutyryl-CoA hydrolase activity"}, "PF08031": {"GO:0050660": "flavin adenine dinucleotide binding", "GO:0055114": "oxidation-reduction process", "GO:0016491": "oxidoreductase activity"}, "PF01925": {"GO:0016021": "integral component of membrane"}, "PF02567": {"GO:0009058": "biosynthetic process", "GO:0003824": "catalytic activity"}, "PF14833": {"GO:0051287": "NAD binding"}, "PF03720": {"GO:0055114": "oxidation-reduction process", "GO:0016616": "oxidoreductase activity, acting on the CH-OH group of donors, NAD or NADP as acceptor", "GO:0051287": "NAD binding"}, "PF06463": {"GO:0051539": "4 iron, 4 sulfur cluster binding", "GO:0006777": "Mo-molybdopterin cofactor biosynthetic process", "GO:0019008": "molybdopterin synthase complex"}, "PF00462": {"GO:0045454": "cell redox homeostasis", "GO:0009055": "electron transfer activity", "GO:0015035": "protein disulfide oxidoreductase activity"}, "PF08240": {"GO:0055114": "oxidation-reduction process"}, "PF01270": {"GO:0004553": "hydrolase activity, hydrolyzing O-glycosyl compounds", "GO:0005975": "carbohydrate metabolic process"}, "PF00857": {"GO:0008152": "metabolic process", "GO:0003824": "catalytic activity"}, "PF08220": {"GO:0005622": "intracellular", "GO:0003700": "DNA binding transcription factor activity", "GO:0006355": "regulation of transcription, DNA-templated"}, "PF13506": {"GO:0016757": "transferase activity, transferring glycosyl groups"}, "PF01522": {"GO:0005975": "carbohydrate metabolic process", "GO:0016810": "hydrolase activity, acting on carbon-nitrogen (but not peptide) bonds"}, "PF03453": {"GO:0032324": "molybdopterin cofactor biosynthetic process"}, "PF00528": {"GO:0016020": "membrane", "GO:0055085": "transmembrane transport"}, "PF00142": {"GO:0055114": "oxidation-reduction process", "GO:0005524": "ATP binding", "GO:0016491": "oxidoreductase activity"}, "PF00486": {"GO:0000160": "phosphorelay signal transduction system", "GO:0003677": "DNA binding", "GO:0006355": "regulation of transcription, DNA-templated"}, "PF00005": {"GO:0005524": "ATP binding", "GO:0016887": "ATPase activity"}, "PF01447": {"GO:0004222": "metalloendopeptidase activity"}, "PF00682": {"GO:0003824": "catalytic activity"}, "PF00198": {"GO:0008152": "metabolic process", "GO:0016746": "transferase activity, transferring acyl groups"}, "PF00015": {"GO:0004871": "signal transducer activity", "GO:0016020": "membrane", "GO:0007165": "signal transduction"}, "PF08445": {"GO:0016747": "transferase activity, transferring acyl groups other than amino-acyl groups"}, "PF02655": {"GO:0046872": "metal ion binding", "GO:0005524": "ATP binding"}, "PF00899": {"GO:0008641": "ubiquitin-like modifier activating enzyme activity"}, "PF00041": {"GO:0005515": "protein binding"}, "PF01235": {"GO:0032328": "alanine transport", "GO:0015655": "alanine:sodium symporter activity", "GO:0016020": "membrane", "GO:0006814": "sodium ion transport"}, "PF01131": {"GO:0003916": "DNA topoisomerase activity", "GO:0006265": "DNA topological change", "GO:0003677": "DNA binding"}, "PF07366": {"GO:0030638": "polyketide metabolic process"}, "PF02110": {"GO:0009228": "thiamine biosynthetic process", "GO:0004417": "hydroxyethylthiazole kinase activity"}, "PF01527": {"GO:0006313": "transposition, DNA-mediated", "GO:0003677": "DNA binding", "GO:0004803": "transposase activity"}, "PF00849": {"GO:0009982": "pseudouridine synthase activity", "GO:0001522": "pseudouridine synthesis", "GO:0003723": "RNA binding", "GO:0009451": "RNA modification"}, "PF02922": {"GO:0004553": "hydrolase activity, hydrolyzing O-glycosyl compounds", "GO:0005975": "carbohydrate metabolic process"}, "PF13683": {"GO:0015074": "DNA integration"}, "PF07690": {"GO:0055085": "transmembrane transport", "GO:0016021": "integral component of membrane"}, "PF07943": {"GO:0009002": "serine-type D-Ala-D-Ala carboxypeptidase activity", "GO:0006508": "proteolysis"}, "PF02817": {"GO:0008152": "metabolic process", "GO:0016746": "transferase activity, transferring acyl groups"}, "PF00282": {"GO:0030170": "pyridoxal phosphate binding", "GO:0016831": "carboxy-lyase activity", "GO:0019752": "carboxylic acid metabolic process"}, "PF00149": {"GO:0016787": "hydrolase activity"}, "PF02308": {"GO:0016020": "membrane"}, "PF03721": {"GO:0055114": "oxidation-reduction process", "GO:0016616": "oxidoreductase activity, acting on the CH-OH group of donors, NAD or NADP as acceptor", "GO:0051287": "NAD binding"}, "PF02775": {"GO:0030976": "thiamine pyrophosphate binding", "GO:0003824": "catalytic activity"}, "PF00512": {"GO:0000155": "phosphorelay sensor kinase activity", "GO:0007165": "signal transduction"}, "PF03446": {"GO:0055114": "oxidation-reduction process", "GO:0004616": "phosphogluconate dehydrogenase (decarboxylating) activity"}, "PF09180": {"GO:0006433": "prolyl-tRNA aminoacylation", "GO:0000166": "nucleotide binding", "GO:0005524": "ATP binding", "GO:0005737": "cytoplasm", "GO:0004827": "proline-tRNA ligase activity"}, "PF01256": {"GO:0052855": "ADP-dependent NAD(P)H-hydrate dehydratase activity"}, "PF01494": {"GO:0071949": "FAD binding"}, "PF02634": {"GO:0016783": "sulfurtransferase activity"}, "PF00743": {"GO:0050660": "flavin adenine dinucleotide binding", "GO:0055114": "oxidation-reduction process", "GO:0004499": "N,N-dimethylaniline monooxygenase activity", "GO:0050661": "NADP binding"}, "PF00975": {"GO:0016788": "hydrolase activity, acting on ester bonds", "GO:0009058": "biosynthetic process"}, "PF00672": {"GO:0004871": "signal transducer activity", "GO:0007165": "signal transduction", "GO:0016021": "integral component of membrane"}, "PF00984": {"GO:0055114": "oxidation-reduction process", "GO:0016616": "oxidoreductase activity, acting on the CH-OH group of donors, NAD or NADP as acceptor", "GO:0051287": "NAD binding"}, "PF00583": {"GO:0008080": "N-acetyltransferase activity"}, "PF02770": {"GO:0016627": "oxidoreductase activity, acting on the CH-CH group of donors", "GO:0055114": "oxidation-reduction process"}, "PF00324": {"GO:0016020": "membrane", "GO:0055085": "transmembrane transport"}, "PF03714": {"GO:0005975": "carbohydrate metabolic process", "GO:0030246": "carbohydrate binding"}, "PF00269": {"GO:0003690": "double-stranded DNA binding", "GO:0006265": "DNA topological change"}, "PF00474": {"GO:0016020": "membrane", "GO:0055085": "transmembrane transport", "GO:0022857": "transmembrane transporter activity"}, "PF00070": {"GO:0055114": "oxidation-reduction process", "GO:0016491": "oxidoreductase activity"}, "PF03605": {"GO:0015740": "C4-dicarboxylate transport", "GO:0015556": "C4-dicarboxylate transmembrane transporter activity", "GO:0016021": "integral component of membrane"}, "PF00704": {"GO:0005975": "carbohydrate metabolic process"}, "PF00171": {"GO:0055114": "oxidation-reduction process", "GO:0008152": "metabolic process", "GO:0016491": "oxidoreductase activity"}, "PF02687": {"GO:0016020": "membrane"}, "PF00367": {"GO:0008982": "protein-N(PI)-phosphohistidine-sugar phosphotransferase activity"}, "PF03606": {"GO:0016021": "integral component of membrane"}, "PF00326": {"GO:0006508": "proteolysis", "GO:0008236": "serine-type peptidase activity"}, "PF01609": {"GO:0006313": "transposition, DNA-mediated", "GO:0003677": "DNA binding", "GO:0004803": "transposase activity"}, "PF00196": {"GO:0006355": "regulation of transcription, DNA-templated"}}}, "antismash.modules.nrps_pks": {"schema_version": 3, "consensus_transat": {}, "domain_predictions": {"nrpspksdomains_ctg1_2257_AMP-binding.2": {"NRPSPredictor2": {"stachelhaus_predictions": ["ala"], "stachelhaus_seq": "DLFNNALTYK", "large_cluster_pred": ["gly", "ala", "val", "leu", "ile", "abu", "iva"], "uncertain": false, "small_cluster_pred": ["gly", "ala"], "single_amino_pred": "ala", "physicochemical_class": "hydrophobic-aliphatic", "method": "NRPSPredictor2", "angstrom_code": "MWATFDLSVFEVNTNLAGEYNLYGPSEDTTYSTY", "stachelhaus_match_count": 10}}, "nrpspksdomains_ctg1_2256_TIGR01720.1": {}, "nrpspksdomains_ctg1_2258_AMP-binding.1": {"NRPSPredictor2": {"stachelhaus_predictions": ["ser"], "stachelhaus_seq": "DVWHFSLVDK", "large_cluster_pred": ["ser", "thr", "dhpg", "hpg"], "uncertain": false, "small_cluster_pred": ["ser"], "single_amino_pred": "ser", "physicochemical_class": "hydrophobic-aliphatic", "method": "NRPSPredictor2", "angstrom_code": "RWMTFDVSVWEWHFFTSGEINLYGPTEATVDVTY", "stachelhaus_match_count": 10}}, "nrpspksdomains_ctg1_2140_PKS_KR.1": {"kr_activity": {"prediction": "inactive", "method": "kr_activity", "class": "SimplePrediction"}, "kr_stereochem": {"prediction": "C1", "method": "kr_stereochem", "class": "SimplePrediction"}}, "nrpspksdomains_ctg1_3302_PKS_ER.1": {}, "nrpspksdomains_ctg1_2256_PCP.1": {}, "nrpspksdomains_ctg1_3308_PKS_KR.1": {"kr_activity": {"prediction": "inactive", "method": "kr_activity", "class": "SimplePrediction"}, "kr_stereochem": {"prediction": "C1", "method": "kr_stereochem", "class": "SimplePrediction"}}, "nrpspksdomains_ctg1_2144_PCP.1": {}, "nrpspksdomains_ctg1_2144_Condensation_LCL.1": {}, "nrpspksdomains_ctg1_2259_ACPS.1": {}, "nrpspksdomains_ctg1_369_AMP-binding.1": {"NRPSPredictor2": {"stachelhaus_predictions": ["leu"], "stachelhaus_seq": "DAWaaGvVVK", "large_cluster_pred": ["N/A"], "uncertain": false, "small_cluster_pred": ["N/A"], "single_amino_pred": "N/A", "physicochemical_class": "hydrophobic-aliphatic", "method": "NRPSPredictor2", "angstrom_code": "LWMPFDASVWEAALAIGGEHNVYGPTECTVVTTT", "stachelhaus_match_count": 7}}, "nrpspksdomains_ctg1_2576_Aminotran_1_2.1": {}, "nrpspksdomains_ctg1_2144_AMP-binding.1": {"NRPSPredictor2": {"stachelhaus_predictions": ["gly"], "stachelhaus_seq": "DILQLGLIWK", "large_cluster_pred": ["gly", "ala", "val", "leu", "ile", "abu", "iva"], "uncertain": false, "small_cluster_pred": ["gly", "ala"], "single_amino_pred": "gly", "physicochemical_class": "hydrophobic-aliphatic", "method": "NRPSPredictor2", "angstrom_code": "FAMTFDISALELQALVGGETNLYGPTETTIWSTF", "stachelhaus_match_count": 10}}, "nrpspksdomains_ctg1_2566_PCP.1": {}, "nrpspksdomains_ctg1_3286_Condensation_Starter.1": {}, "nrpspksdomains_ctg1_817_PCP.2": {}, "nrpspksdomains_ctg1_2257_PCP.1": {}, "nrpspksdomains_ctg1_3260_Polyketide_cyc2.1": {}, "nrpspksdomains_ctg1_2258_AMP-binding.2": {"NRPSPredictor2": {"stachelhaus_predictions": ["pro"], "stachelhaus_seq": "DsQFIgqVVK", "large_cluster_pred": ["gly", "ala", "val", "leu", "ile", "abu", "iva"], "uncertain": false, "small_cluster_pred": ["val", "leu", "ile", "abu", "iva"], "single_amino_pred": "leu", "physicochemical_class": "hydrophobic-aliphatic", "method": "NRPSPredictor2", "angstrom_code": "MWHAFDSAVQEPFAITGGDINQYGPSENTVVTTD", "stachelhaus_match_count": 7}}, "nrpspksdomains_ctg1_2258_AMP-binding.3": {"NRPSPredictor2": {"stachelhaus_predictions": ["gln"], "stachelhaus_seq": "DAiDLGVVDK", "large_cluster_pred": ["N/A"], "uncertain": false, "small_cluster_pred": ["N/A"], "single_amino_pred": "N/A", "physicochemical_class": "N/A", "method": "NRPSPredictor2", "angstrom_code": "LQ-AFDAS-IQQDILVGGEYNVYGPTECTVDATC", "stachelhaus_match_count": 9}}, "nrpspksdomains_ctg1_2144_Condensation_Starter.1": {}, "nrpspksdomains_ctg1_2147_ACPS.1": {}, "nrpspksdomains_ctg1_2566_AMP-binding.1": {"NRPSPredictor2": {"stachelhaus_predictions": ["gly"], "stachelhaus_seq": "DILeLaiIcK", "large_cluster_pred": ["N/A"], "uncertain": false, "small_cluster_pred": ["N/A"], "single_amino_pred": "N/A", "physicochemical_class": "hydrophobic-aliphatic", "method": "NRPSPredictor2", "angstrom_code": "FVMAFDISLLELESLLAGELNIYGPTETTICATI", "stachelhaus_match_count": 6}}, "nrpspksdomains_ctg1_817_AMP-binding.1": {"NRPSPredictor2": {"stachelhaus_predictions": ["phe"], "stachelhaus_seq": "DAflIAAVyK", "large_cluster_pred": ["gly", "ala", "val", "leu", "ile", "abu", "iva"], "uncertain": false, "small_cluster_pred": ["N/A"], "single_amino_pred": "N/A", "physicochemical_class": "hydrophobic-aliphatic", "method": "NRPSPredictor2", "angstrom_code": "FS-AFDASVFETLLISAGSINAYGPTETTVYTVA", "stachelhaus_match_count": 7}}, "nrpspksdomains_ctg1_2143_PP-binding.1": {}, "nrpspksdomains_ctg1_2274_Aminotran_1_2.1": {}, "nrpspksdomains_ctg1_2258_PCP.4": {}, "nrpspksdomains_ctg1_797_ECH.1": {}, "nrpspksdomains_ctg1_2257_PCP.2": {}, "nrpspksdomains_ctg1_817_NAD_binding_4.1": {}, "nrpspksdomains_ctg1_2258_Condensation_LCL.3": {}, "nrpspksdomains_ctg1_2258_PCP.1": {}, "nrpspksdomains_ctg1_3431_PKS_KR.1": {"kr_activity": {"prediction": "inactive", "method": "kr_activity", "class": "SimplePrediction"}, "kr_stereochem": {"prediction": "C2", "method": "kr_stereochem", "class": "SimplePrediction"}}, "nrpspksdomains_ctg1_2566_AMP-binding.2": {"NRPSPredictor2": {"stachelhaus_predictions": ["cys"], "stachelhaus_seq": "DLYNLSLIWK", "large_cluster_pred": ["cys"], "uncertain": false, "small_cluster_pred": ["cys"], "single_amino_pred": "cys", "physicochemical_class": "hydrophobic-aliphatic", "method": "NRPSPredictor2", "angstrom_code": "TDISFDLSVYDGNTLHSGDVSLGGATEASIWSIY", "stachelhaus_match_count": 10}}, "nrpspksdomains_ctg1_1795_AMP-binding.1": {"NRPSPredictor2": {"stachelhaus_predictions": ["pip"], "stachelhaus_seq": "sYcYmsqcIK", "large_cluster_pred": ["gly", "ala", "val", "leu", "ile", "abu", "iva"], "uncertain": true, "small_cluster_pred": ["val", "leu", "ile", "abu", "iva"], "single_amino_pred": "N/A", "physicochemical_class": "hydrophobic-aliphatic", "method": "NRPSPredictor2", "angstrom_code": "EAYAHSYGICGSYAMTSGSMQQYGCSEAGCISIC", "stachelhaus_match_count": 4}}, "nrpspksdomains_ctg1_817_AMP-binding.2": {"NRPSPredictor2": {"stachelhaus_predictions": ["pro"], "stachelhaus_seq": "DVyFIAaVaK", "large_cluster_pred": ["N/A"], "uncertain": false, "small_cluster_pred": ["N/A"], "single_amino_pred": "N/A", "physicochemical_class": "hydrophobic-aliphatic", "method": "NRPSPredictor2", "angstrom_code": "FA-SFDVSLYDAFLISAGSINAYGPTEASVATID", "stachelhaus_match_count": 7}}, "nrpspksdomains_ctg1_3270_AMP-binding.1": {"NRPSPredictor2": {"stachelhaus_predictions": ["leu"], "stachelhaus_seq": "hmLlqGGVVK", "large_cluster_pred": ["N/A"], "uncertain": false, "small_cluster_pred": ["N/A"], "single_amino_pred": "N/A", "physicochemical_class": "hydrophobic-aliphatic", "method": "NRPSPredictor2", "angstrom_code": "YEIHFHMSVLSNLAQSGGTVQGYGSTEGWVVTSW", "stachelhaus_match_count": 6}}, "nrpspksdomains_ctg1_2258_PCP.3": {}, "nrpspksdomains_ctg1_369_NAD_binding_4.1": {}, "nrpspksdomains_ctg1_2256_Condensation_Starter.1": {}, "nrpspksdomains_ctg1_2257_Condensation_LCL.1": {}, "nrpspksdomains_ctg1_2565_Aminotran_1_2.1": {}, "nrpspksdomains_ctg1_2144_Thioesterase.1": {}, "nrpspksdomains_ctg1_2131_ECH.1": {}, "nrpspksdomains_ctg1_2319_ECH.1": {}, "nrpspksdomains_ctg1_2257_AMP-binding.1": {"NRPSPredictor2": {"stachelhaus_predictions": ["gln"], "stachelhaus_seq": "DvWQFGfIyK", "large_cluster_pred": ["N/A"], "uncertain": false, "small_cluster_pred": ["N/A"], "single_amino_pred": "N/A", "physicochemical_class": "hydrophobic-aliphatic", "method": "NRPSPredictor2", "angstrom_code": "YWMTFDVSVWEWQFFSGGETNFYGPTEATIYVNA", "stachelhaus_match_count": 7}}, "nrpspksdomains_ctg1_2256_AMP-binding.1": {"NRPSPredictor2": {"stachelhaus_predictions": ["thr"], "stachelhaus_seq": "DFWNIGMVHK", "large_cluster_pred": ["ser", "thr", "dhpg", "hpg"], "uncertain": false, "small_cluster_pred": ["thr"], "single_amino_pred": "thr", "physicochemical_class": "hydrophobic-aliphatic", "method": "NRPSPredictor2", "angstrom_code": "LS-HFDFSVWEGNQIFGGEINMYGITETTVHVTY", "stachelhaus_match_count": 10}}, "nrpspksdomains_ctg1_2258_Condensation_LCL.1": {}, "nrpspksdomains_ctg1_2258_Epimerization.1": {}, "nrpspksdomains_ctg1_2275_NAD_binding_4.1": {}, "nrpspksdomains_ctg1_2258_TIGR01720.1": {}, "nrpspksdomains_ctg1_369_PCP.1": {}, "nrpspksdomains_ctg1_2258_Condensation_DCL.1": {}, "nrpspksdomains_ctg1_2257_NRPS-COM_Nterm.1": {}, "nrpspksdomains_ctg1_2321_AMP-binding.1": {"NRPSPredictor2": {"stachelhaus_predictions": ["cys"], "stachelhaus_seq": "mmFgFSyggK", "large_cluster_pred": ["N/A"], "uncertain": true, "small_cluster_pred": ["phe", "trp"], "single_amino_pred": "N/A", "physicochemical_class": "N/A", "method": "NRPSPredictor2", "angstrom_code": "KF-TWMMGPFLGGIFASGECNYSGGTEISGGIFG", "stachelhaus_match_count": 4}}, "nrpspksdomains_ctg1_2566_Heterocyclization.1": {}, "nrpspksdomains_ctg1_2258_PCP.2": {}, "nrpspksdomains_ctg1_2258_Condensation_LCL.2": {}, "nrpspksdomains_ctg1_2261_PKS_KR.1": {"kr_activity": {"prediction": "inactive", "method": "kr_activity", "class": "SimplePrediction"}, "kr_stereochem": {"prediction": "C2", "method": "kr_stereochem", "class": "SimplePrediction"}}, "nrpspksdomains_ctg1_2144_PCP.2": {}, "nrpspksdomains_ctg1_2566_Condensation_DCL.1": {}, "nrpspksdomains_ctg1_2566_PCP.2": {}, "nrpspksdomains_ctg1_2260_Thioesterase.1": {}, "nrpspksdomains_ctg1_2257_Condensation_DCL.1": {}, "nrpspksdomains_ctg1_2258_AMP-binding.4": {"NRPSPredictor2": {"stachelhaus_predictions": ["gln"], "stachelhaus_seq": "DviDLGVVDK", "large_cluster_pred": ["N/A"], "uncertain": false, "small_cluster_pred": ["N/A"], "single_amino_pred": "N/A", "physicochemical_class": "N/A", "method": "NRPSPredictor2", "angstrom_code": "LQ-AFDVS-IQQDMLVGGEYNVYGPTECTVDATC", "stachelhaus_match_count": 8}}, "nrpspksdomains_ctg1_2144_AMP-binding.2": {"NRPSPredictor2": {"stachelhaus_predictions": ["thr"], "stachelhaus_seq": "DFWNVGMVHK", "large_cluster_pred": ["ser", "thr", "dhpg", "hpg"], "uncertain": false, "small_cluster_pred": ["thr"], "single_amino_pred": "thr", "physicochemical_class": "hydrophobic-aliphatic", "method": "NRPSPredictor2", "angstrom_code": "LA-HFDFSVWEGNQVFGGEINMYGITETTVHVSY", "stachelhaus_match_count": 10}}, "nrpspksdomains_ctg1_817_Condensation_LCL.1": {}, "nrpspksdomains_ctg1_2142_AMP-binding.1": {"NRPSPredictor2": {"stachelhaus_predictions": ["dhb"], "stachelhaus_seq": "PMPAQGVVNK", "large_cluster_pred": ["dhb", "sal"], "uncertain": false, "small_cluster_pred": ["dhb", "sal"], "single_amino_pred": "dhb", "physicochemical_class": "hydrophobic-aromatic", "method": "NRPSPredictor2", "angstrom_code": "S-VLYPMSSPGGALQVGGAQQVFGMAEGLVNYTR", "stachelhaus_match_count": 10}}, "nrpspksdomains_ctg1_2258_Thioesterase.1": {}, "nrpspksdomains_ctg1_2256_Epimerization.1": {}, "nrpspksdomains_ctg1_2383_Aminotran_1_2.1": {}, "nrpspksdomains_ctg1_817_PCP.1": {}}, "record_id": "NC_011772.1", "consensus": {"nrpspksdomains_ctg1_2257_AMP-binding.2": "ala", "nrpspksdomains_ctg1_1795_AMP-binding.1": "X", "nrpspksdomains_ctg1_817_AMP-binding.2": "X", "nrpspksdomains_ctg1_2258_AMP-binding.1": "ser", "nrpspksdomains_ctg1_2258_AMP-binding.3": "gln", "nrpspksdomains_ctg1_2258_AMP-binding.2": "leu", "nrpspksdomains_ctg1_817_AMP-binding.1": "X", "nrpspksdomains_ctg1_3270_AMP-binding.1": "X", "nrpspksdomains_ctg1_369_AMP-binding.1": "X", "nrpspksdomains_ctg1_2566_AMP-binding.1": "X", "nrpspksdomains_ctg1_2258_AMP-binding.4": "gln", "nrpspksdomains_ctg1_2144_AMP-binding.2": "thr", "nrpspksdomains_ctg1_2142_AMP-binding.1": "dhb", "nrpspksdomains_ctg1_2566_AMP-binding.2": "cys", "nrpspksdomains_ctg1_2144_AMP-binding.1": "gly", "nrpspksdomains_ctg1_2256_AMP-binding.1": "thr", "nrpspksdomains_ctg1_2321_AMP-binding.1": "X", "nrpspksdomains_ctg1_2257_AMP-binding.1": "X"}, "region_predictions": {"1": [{"smiles": "NC([*])C(=O)O", "docking_used": false, "polymer": "(X)", "sc_number": 1}], "2": [{"smiles": "NC([*])C(=O)NC([*])C(=O)O", "docking_used": false, "polymer": "(X - X)", "sc_number": 2}], "5": [{"smiles": "NCC(=O)NC(C(O)C)C(=O)O", "docking_used": false, "polymer": "(gly - thr)", "sc_number": 5}], "6": [{"smiles": "NC(C(O)C)C(=O)NC([*])C(=O)NC(C)C(=O)NC(CO)C(=O)NC(CC(C)C)C(=O)NC(CCC(=O)N)C(=O)NC(CCC(=O)N)C(=O)O", "docking_used": false, "polymer": "(D-thr) + (X - ala) + (ser - leu - D-gln - gln)", "sc_number": 6}], "10": [{"smiles": "NC([*])C(=O)NC(CS)C(=O)O", "docking_used": false, "polymer": "(X - cys)", "sc_number": 10}], "11": [{"smiles": "", "docking_used": false, "polymer": "", "sc_number": 11}]}}}}], "timings": {"NC_011772.1": {"antismash.detection.nrps_pks_domains": 4.559407949447632, "antismash.detection.cluster_hmmer": 183.75090885162354, "antismash.modules.tta": 0.31407809257507324, "antismash.modules.lanthipeptides": 0.0006644725799560547, "antismash.detection.genefunctions": 20.977035999298096, "antismash.modules.clusterblast": 220.01097655296326, "antismash.modules.lassopeptides": 0.0009121894836425781, "antismash.detection.hmm_detection": 16.99315047264099, "antismash.modules.active_site_finder": 0.6313145160675049, "antismash.modules.t2pks": 0.0007724761962890625, "antismash.modules.thiopeptides": 0.0006358623504638672, "antismash.modules.sactipeptides": 0.0008392333984375, "antismash.modules.pfam2go": 0.10257196426391602, "antismash.modules.nrps_pks": 21.41259455680847}}, "taxon": "bacteria", "schema": 1}
```
