## Supplementary material for "Delving into the *Bacillus cereus* group biosynthetic gene clusters cosmos: a comparative-genomics-based classification framework": antiSMASH profiles + BIG-SCAPE output: NC_018508.1_Bacillus_thuringiensis_HD-789_complete_sequence.json (part 9 of 19)

```
on": ["MKKMIKDYIVLLIGLVISISIFYMFQTLALNKEFTMNNSIIGSIVFVFQIGSVLVAFITFFYIFYANSFLLSLRQKELGMYLVLGAKKSKISQLLFFETFIMGMISLVLGSVFGAILSNFVSKFLTKQLEISAEGYQAFYGPAFKITFIFFSVLFLLTSVVNVIRIALKTELDLIRTEEQTERIRMKGPATILLLLCSLLGLGVGYYFVLFVGIKGAGAIMLPLFTITIGTYLIFISFLPMIVNRLKKTRYLNEKKLNAFTFAQLQFRVSSLAKILGTVTMLIGLGVGAMAGGMSLQKNVILTAERMSGYDITIHDPEAEDYKAMEKMKIVDKKQYKYKVNNEAVYYLKEELLENPPLLFGKKETTHITEQLPSSSYRMFKGEEVDPSSSTLPLNWDKSMDSDFRSNISVYDRKPVYIVDEKRYEAIQGNEHTFFIAKVDNILRYKTELKEMDDRQIEKIAATINKPKEDVYLPTNYSDYESMRAFSKGTSFMGFFLGLAFLAMMASCLMFKILSGATKDIGRYEMLRKMGVRKELLIKSMYKELGIVFLFPAILGLIHVLVGMNVFTFVKFFVNPYVNIGLPICIFLIIYVVYYLITIQLYKGIVLPKKK"]}, "id": "<unknown id>", "type": "CDS"}, {"location": "[4371692:4371794](-)", "qualifiers": {"locus_tag": ["ctg1_4482"], "transl_table": ["11"], "translation": ["MISAKLLSITEGLFLSISNVNDLYNFLNRLENL"]}, "id": "<unknown id>", "type": "CDS"}, {"location": "[4371971:4372733](-)", "qualifiers": {"locus_tag": ["ctg1_4483"], "transl_table": ["11"], "translation": ["MQVSKKKILLFLSIILLALLAVYVCTNNKHVQNIVHNIEDIYKVYKENQALKGKIEHQESLKGKVQMLSEEKENLTKLINKTKELKEQGKYNLIQATVVRREAEDWYGKISLERGAQHGVKVGMAAITVNGFIGKVDSVDQYTSVVKLITSDERTNRLAITLQNNSSILGFVTGYDKKKQALRIDNIPSDKVKEIKIGDSIITSELSQKIPPGLEVAEVLEQEQDQYGLTYTIYAKPKANLYDLEYVILIQPK"]}, "id": "<unknown id>", "type": "CDS"}, {"location": "[4372916:4373318](-)", "qualifiers": {"locus_tag": ["ctg1_4484"], "transl_table": ["11"], "translation": ["VEVSEKRRIESFMKKISAFIALIIVGVTLLIVKGGSIVDQLNPFIKEGIYYAVVDNDGKYGAENKGFARWEYKFKGYNESGQEQKIAMTASKHLRIGAYLKIRSKGSYGMEWEEVQGDEIPAKVKEKVTIKHI"]}, "id": "<unknown id>", "type": "CDS"}, {"location": "[4373394:4374801](-)", "qualifiers": {"locus_tag": ["ctg1_4485"], "transl_table": ["11"], "translation": ["MATFTFCTLLGVLVGWSSSSFFEDANKISIIDYASGMEAIDGQTQRLVESMTEEGKEINIQELLDQLNEQNQLKILIIDEDGKVVYKTKGAPEEQINLHETMRNVMDFKMDQVRYVEAQNLIQDGTEQKRKEFTTFYPVTVNTKNMYIIASGIPQGNVKYIVNDSSPFPSLLGFITFILSFFYITKRKMNQIEAMAEGVREFSKGNLQYKIKQAGQDEIGLLTSNINQMAEKLLANIEKEKQIEKQKSELITNVSHDLRTPLTSIMGYLRLLGDAKYENKEQHDEYIKIAFSKSEQLKMLIEDLFEYTKLTDENMALDSQEVCINELLDQLIEELVPQAEEHNLFFVKEFQEDRIYAVVDSEKMVRVFENLLINAIKYSIDKAEIRVLLQREEQHIKISIANHSEEFTKKELENLFERFYKKDQSRSRAVEGSGLGLAIAKSIVELHKGEIRAKHENGVIQFIILLPI"]}, "id": "<unknown id>", "type": "CDS"}, {"location": "[4374886:4375588](-)", "qualifiers": {"locus_tag": ["ctg1_4486"], "transl_table": ["11"], "translation": ["VSKGTILIVDDEKEIRKLITIYLKNEGYEVLQAGDGEEGLEIVKKRDVHLIVLDIMMPKIDGIHMCMKVREIAEMPIIMLSAKTQDMDKILGLTTGADDYVAKPFNPLELIARIKSQLRRYMKMSGTSVQDENEIEIGDMKVNIVTRQVIIANEEVKLTPREFEVLELLVRNQGMVLNAAQIYERVWKEQAFQSDNTVMVHIRKIREKIEAIPRKPRYIKTVWGVGYKIEKDI"]}, "id": "<unknown id>", "type": "CDS"}, {"location": "[4375616:4376231](-)", "qualifiers": {"locus_tag": ["ctg1_4487"], "transl_table": ["11"], "translation": ["MELNELMSYIEQYGYWALFFCLWLGIIGMPIPDEMIVMSGGLVSSMGILDLIPAFLLTYLGVVSGLSLGYILGKIFGIKILNKLMKKKKTKYLLKSQEMIAKYGHYTLVISYFIPVVRHIVPYLVGMNNMSFKTYAIYSYVTGFVWTLVYFLLGSIFGKHIEVIVTLATEYGIYFGGIVIVVCSISYMYMHKKNAVVSEIKQHS"]}, "id": "<unknown id>", "type": "CDS"}, {"location": "[4376230:4376809](-)", "qualifiers": {"locus_tag": ["ctg1_4488"], "transl_table": ["11"], "translation": ["MQLITFLHEFIKHPKHTGAIAPSSKILAKKMVDVIDFNRAKCIVELGPGTGAFTKEIMKRKKKETLFLLIEINEVFFKELKRKFKDEQNVIVIHGSAENIKKYREQLNIECIDYILSGLPFTSLPEEVSKRILNSVMETIHENGEFITFQYSLVKKGFIQHFFPEITLEKVWFNFPPAYVFSCKKELRRAYA"]}, "id": "<unknown id>", "type": "CDS"}, {"location": "[4376951:4378901](-)", "qualifiers": {"locus_tag": ["ctg1_4489"], "transl_table": ["11"], "translation": ["MTLSSIALRNIQRNFKDYFVYFASMIFSIVIYFTFKALQYNSQMEKAAEASKKISGAFQVSSVMLIIFVAVFIIYSNGFFTRKRKKEVGLYSLLGIRKRQIGKMLFYENMLMGLMSLVIGIAIGSVLSKLFLELLVNMMGLNLNVHFEVPMAAIIDTAIIFFVIILYTSLQGYRLIYRFKLIELFRAEREGEAMPKGSVIMALISVFLIGSGYFLALMFMKAVMYANFMAVALYILLATVLGTYLLFMFFTVFVLKRARNNKSSFYNGMNMVTTSQLLYRIKGNAKSLATISILSAVTLTAVGTSVTMYYNTFTQSKAAMPYSYSYEKKDAELDKKVNAIFAEEKKDHPIKDQVEIETVPVKGKFEGDKVNFILNMNYTISEKYQFMSQSEFNKLAKKIDAETVNVATGEAFIYDSSYMEGYEFSPEYKGNKAVFQIENETKTLKIQGANNNAITNLGELVVVVSDEMYEQAKQAFGTRIVKNIDVKDERNSKVLTEKLAKVMPTGVSEMAPPFRDFYTGFHMGLEATGLMMFIGLFLGLVFLLATGSIIYFKQLTEASADRDRYIVLHKVGVTKQEMKKAIAKQVSFIFAIPLVIGILHSLFALKGLGNILPFEIMIPLLISIGVYSVIYIGYYFITVRSYYKIVSAK"]}, "id": "<unknown id>", "type": "CDS"}, {"location": "[4378887:4379658](-)", "qualifiers": {"locus_tag": ["ctg1_4490"], "transl_table": ["11"], "translation": ["MKTVLEAKNIEKVYDTGGNKFAALKGINLQVKEGEFVGIMGPSGSGKTTLLNVLSTIDNATNGEILIDGKDIVKMNDDKLALFRRDHLGFIFQDYNLLDTLTVKENIALPLALSKVKASEIDRRVLEISKKFGIDHILSQFPYQVSGGQKQRCAASRAIVTNPSMIFGDEPTGALDSKSATDLLESMKSLNEYDNSTILMVTHDAFAASYCKRVIFIKDGELYKELHRGESTRKQFFQKVVDVMSSISGGMADDLI"]}, "id": "<unknown id>", "type": "CDS"}, {"location": "[4379964:4380837](+)", "qualifiers": {"locus_tag": ["ctg1_4491"], "transl_table": ["11"], "translation": ["MDSLKNMNNAMHYIEGNLTNEIDFKEVARLALCSEYHFKRMFSFLAGISLSDYIRCRRLTLAAFELKNSNVKVIDVAIKYGYNSPDSFARAFQNLHGITPSEARNSSHSLKAYSPMTFQLSIQGGNEMNYRIEEKEPFRIIGITKRVSIVFNGVNEEIASMWKSLNPDSIQTLKSLSNIEPTGIISASTNFSEGRMEEKGELDHYIGVATTKDCPEQFAQLEVAASTWAIFEAVGPFPDALQNVWGRIYSEWFPSSNYELAEGPEILWNESKDVSSPNFRSEIWVPVLKK"]}, "id": "<unknown id>", "type": "CDS"}, {"location": "[4380902:4382477](-)", "qualifiers": {"locus_tag": ["ctg1_4492"], "transl_table": ["11"], "translation": ["MNTNSLGLLKIRLITQLGLNTFKYEKDKKKKQNKILLTASIALVGVMLMLYCGASAYGLVKLGMSEIIPVYALVISSVLTLFFTIFKANGEIFAFKDYDFLMSLPIRVSTVIASRFLYLYLLNTIFSIIIMLPMGVVYCIHENPSVSFYFMWFISMFIASLIPTTIAAIFGASITAIASKFKNTNKITTILSFIVIITFGSFMLKNGNAQYSLNDMNGIGAIVSEQLTKVYPLANMFQKAIVNADMVAFILFVGISVIWYYLFIKILSLKYKQINTGITTYHMLSNYEINSMKKESVLVALYKKELTRFFSSTVYVINSGMGVVMALAFSLAIVVVGPSQLIAYPGIEPLLQKIAPFAIAAAISMTCTTCVSLSLEGKNVWIIKSLPIAPKVIYDSKILMNLSLSIPASLISAVLLIIGLKLDVWSSLFIVITPIIYSLFSAVWGIFINNRFGYYDWISETQVVKQSIGSFVGMFGGLIVAVIPALLIGTATISNYRVFTFAVIIVLTIITIFLYKNESRRSIK"]}, "id": "<unknown id>", "type": "CDS"}, {"location": "[4382466:4383183](-)", "qualifiers": {"locus_tag": ["ctg1_4493"], "transl_table": ["11"], "translation": ["MLEIINFSKAYKEGKKAVDHLNIAVKAGDIFGFIGHNGAGKSTTIKSLVGVIDFEEGEIFIDGHSVKKDPIACKRVMAYIPDNPDLYEQLTGIQYLNFVADVFKVPARDREEQIQKYGDAFEITPYLGDLISSYSHGMKQKVAIISAVLHKPKLLVLDEPFVGLDPKAAVVLKGIMKELCEKGSAIFFSTHVLDVAEKLCNKVAMINRGKLALSGEVNSLIKEGSLEELFMKELANEY"]}, "id": "<unknown id>", "type": "CDS"}, {"location": "[4383328:4383964](-)", "qualifiers": {"locus_tag": ["ctg1_4494"], "transl_table": ["11"], "translation": ["MKKHLFAILLIVITCLAWAFAWPHLPDTIATHWSGGKVDGYSSKFYGMVSMVGIMIALYIFLNVIPKIDPRKANYEKFSKAFMMMNNGVLLLLFVGNIDIITSGLGYNLFINRVPELLVGVLFLVMGNYLPQCKPNFFVGMRNPWTLSNEEVWRKTHRFSGKVFVALGVIMIISVFAPADWRTYIMLGIIVVAVIITNLYSYVLYKKEIQM"]}, "id": "<unknown id>", "type": "CDS"}, {"location": "[4383960:4384233](-)", "qualifiers": {"locus_tag": ["ctg1_4495"], "transl_table": ["11"], "translation": ["LNQAFKALADPTRRKILDLLKEGDLTAGEIAEHFNMTKPSISHHLNALKNAELIQDEKKGQFVVYSLNTTVFQDLLTWVFTFTNKGEEGK"]}, "id": "<unknown id>", "type": "CDS"}, {"location": "[4384351:4384765](-)", "qualifiers": {"locus_tag": ["ctg1_4496"], "transl_table": ["11"], "translation": ["LASNEDIHIWIERLLKGDEEAFEFIFNLTSQRVYETVFAIVKNRHDTNEIVNEIYFQLWKSISTYDQSRPFLFWLNGIVYKQISQWRKHIWKRLRLFEKQQLSDETVVEVPEKVLLRKETEELLSFLTCVIFRFYSI"]}, "id": "<unknown id>", "type": "CDS"}, {"location": "[4385026:4385722](+)", "qualifiers": {"locus_tag": ["ctg1_4497"], "transl_table": ["11"], "translation": ["MYKILIVEDDPNISSLLQSHIQKYGYEAVVAENFDDIMESFNAVKPHLVLLDVNLPKFDGFYWCRQIRHESTCPIIFISARAGEMEQIMAIESGADDYITKPFHYDVVMAKIKGQLRRIYGDYAPNISERIVEVEGLKLFPERPEIHFGSEQVLLTKKEAILAEMLLSKFPRTASREDLLAALWDDESFVEENTLNVNITRLRKKFNELGIENSIETVRGLGYRFNATWSE"]}, "id": "<unknown id>", "type": "CDS"}, {"location": "[4385724:4386747](+)", "qualifiers": {"locus_tag": ["ctg1_4498"], "transl_table": ["11"], "translation": ["MKLFLRDHFAFFLLYVLNFGIIFVLYDAVDGFQNNKFYFVVLSLYLFICFLAYRYVRNRRMYHRLSEQPEKMEDAFIERATAPMPHGVNELVRTQYRLFQKELQSYEVKQQEHQLFINHWVHQMKTPVSVMQLMVLEMEDEHLIPKFKKELERLNQGLDMALYMARLNNFHEDFHVETISLKDTVTKNINGLKELFIRNGVFPVLEVHSDLKVASDAKWLKFIIYQLMTNAVRYSGERGKKVFLSAYRNGKDIILEVRDEGVGIPQEDIRRVFEPFYTGKNGRAFGESTGMGLYIVSKICDYLGHSVKLDSEVGKGTTIKIIFHNAANNQAEHTEKVTEA"]}, "id": "<unknown id>", "type": "CDS"}, {"location": "[4386841:4388821](+)", "qualifiers": {"locus_tag": ["ctg1_4499"], "transl_table": ["11"], "translation": ["MTFWQFAFKNVTRNSRAYFAYFVSSSFSIAVFFSFAVYLFHPKLQNFSMTSEISGLMIFSEVVIVFFSFFFLLYSIGTFLKVRKKQFGVLTILGISRKQLHRLVFMENMLIGILSIFFGMQFGVVFSQFFLLVTSKLTHVPGIYLYGPTNAFILTTIVFLSLFIIVSAFTPMLIRTKKAVHLLKTNGGKQKERKPSILVSLFGAICLFGGYALAGNPKYFVSVSPQIGVIYMVSSIFVIPMLVTIGTYFFFSQISFLLIYILKKRRKFYMKRINMLWISDLASRIRTNINMLFIVAMLSTIAFTMITFLYGFGKFIKLEVNRTSPFPISYFSYDANPFVTEHLNWLEQQLQKEHFPYQKIEADIYETPLKEDKDIAIYNDVYAIKQSDYNKLADSLRMKQLFMDDNEAYVLTGTSYITIFNEFEQSYKRDYITLSSTNTKLRVKGYEHVNAIPSDFSYQTIVLPDIIVNNLPNTVKHISAYNYKIQNWEQTYEIADNFIEKVQKDRNKSQYEGPLIRSFESAGSLYKITSGSAAFFLIGTFLGVIFFIGAGSVLYFRMYTDLTNEQEKYITISKIGVTDTEMKRSATIQLSILFFIPYIMASIHTMFATKMLQDVIGLSLFKEVSAVLIIFGFVEIVFFLFIRSLYMQKLSQYTSGQNI"]}, "id": "<unknown id>", "type": "CDS"}, {"location": "[4388887:4390843](+)", "qualifiers": {"locus_tag": ["ctg1_4500"], "transl_table": ["11"], "translation": ["MTFWQFAFKNVTRNARAYFAYFVSSAFSIAIFFSFAVYLFHPKLHMTDVNYSLNILMTISEVVIVFFSFFFLLYSIGTFLKVRKKQFGILTVLGISQKQLKRLIFIENMLIGALSIFFGIQLGVVFSQFFLLVTAKITHVPGLYLYPPTSAIVLTIIIFLGLFILVSSFTPMLIRTRKAVRLLKEGTKQKERKASVLISLFGAMCLICGYALAANPLYFMSLGDIIGLLYAISSIFVIPSLIAAGTYFFFSQISFLLIRILKMRRTFYMKRINMLWISDLASRIRTNINMLFIVAMLSTLAFTMITFLYGFGKFTKFDAIRQNPFPFTYLSHTENTLADEHLNWLEQKFNEEHFTYTKFKTDIYEVSSAEDNTQLYYAIKQSDYNVLAKALNWEKLTVNKNESYILMKDLDDQVIGTLHNKDKKNTLTLTQNNLQLQVKEYKSYNPFPNSLIYQVLILSDENVEALSTVSKQMSVYNFKVTDWEKAHNIGSAFITKIDNDNAAIQAEHPPFHASEASDSLYKTKLNVASFFLIGTFLGVIFFIGAGSVLYFRMYTDLTNEQEKYITITKIGLTETEMKRSATIQLAILFFVPYIMSSIHTMFATKMLQEILHLSFFAEITVVLMIFGTVEILFFLLIRSFYMQKLSQHIKF"]}, "id": "<unknown id>", "type": "CDS"}, {"location": "[4390863:4391616](+)", "qualifiers": {"locus_tag": ["ctg1_4501"], "transl_table": ["11"], "translation": ["MEEVLHIKNVSKVYEGKVPHTALKNINLHVDKGEFVAIMGPSGSGKSTFLNVISTIDSPTSGDVVINGKKPHTFRREKLAIFRRQELGFVFQNFNLLDTLTIGENIVLPLTLDNVPLKEMDEKLDNISKKLGIDHILDKRIFEVSGGQAQRTAVARAVIHHPSLLLADEPTGNLDSKAAIDVMELFTKLNKEEDATILMVTHDPFAASYCNRVIFIKDGELYNELHRGLYREKFYQEILDVLALLGGRRG"]}, "id": "<unknown id>", "type": "CDS"}, {"location": "[4391612:4393586](+)", "qualifiers": {"locus_tag": ["ctg1_4502"], "transl_table": ["11"], "translation": ["MTFWQFAFKNVSRNSKAYFAYFVSSAFSIMVFFSFTVYAYHPRLQSVQNFQERDPLMNLASTAQLVIVMFSFFFLLYSIGTFLNVRKQQFGILTILGISQRQLKRLLFTENMIIGILSIFIGIQGGLVFSNFFLLVTSKLTSAKGLYLYWPTEAIIVTTVTFIILFLIVSTFTPMFIRTRKTAHLIKGNKKIPAEKRPSILISLFALICLGLCYYIAGYPRGYVTEKNVQNGSVFFIMLSILPLVVVGTYLFFSQTFLLFIYILKKRRKFYLKQINMLWISDLVARTRSNINVLFIVSMLSALAFTIIIGLFAANNNTKASVLERYPVPFTYTSEGDNSLEQKHISTIETELTTSNFQYKKYKFTVLKDTASKEDIMLMKMSDYNAIAKQLKRPEITIDSTEVYIISRHSPELLDLVSNPFAKQNTITLGSNKKEFHIKGFINKGIEPSFAFPHLAVVQDYVFDNMIPHIETTVIYNYFVENWENAIVPTRNMLRVISGDAREFYKKHTEENAQVPFFIHTATDELIYGKGNAVAQFFIWAFLGFIFFIGAASVLYFRMYNDLTTERQKYITITKLGLTELEMFRSATIQLGILFFVPYIVAGVHTLFAVKFLQSMFSFSLLKETCIVLTFFGIIEIIFFFLIRSLYINKLSQHIKI"]}, "id": "<unknown id>", "type": "CDS"}, {"location": "[4393636:4393828](-)", "qualifiers": {"locus_tag": ["ctg1_4503"], "transl_table": ["11"], "translation": ["MSEKCEHRHDDCNRRNGCGGGFALLIVLFILLIIIGASCFGGGGSCGYGGYGGYAGGYGGYCC"]}, "id": "<unknown id>", "type": "CDS"}, {"location": "[4393997:4395323](-)", "qualifiers": {"locus_tag": ["ctg1_4504"], "transl_table": ["11"], "translation": ["MDIYLLIVTLLAITIVILGVSWWKWHAFISLTVASLFLAIMSGLNLTKIVAAYETGVGSVLGHLVGILALGTILGKMMSDSGAGMQVADFFIRFFGVKKLPWAMLFAGFVIGIPVFFEVGIVILLPLVISIRKTTKQNILLIALPVIAGLSIVHGLVPPHPGAMTAIGIYNANLGKVLLYSLLIALPTAIIAGPIFAKWVHKRVIPENEPELVRVTTVSTDLPSRKVSFFIILLPVVLMILSVVAPYISLPEKLTEFFVFIGSPVIALLISCFAAFYLLGIRQGINKKIIKKLTDESLLPVGSIILIIGAGGGFKQILIESGVGTAIAQMAEHISLSPIVLAFMVAGLIRIATGSATVALTTAAGIVSPVIQHMSGVNLELLVIATGAGSLMFSHVNDAGFWLVKEYLGLTVKETFKTWTVLETLLSFIAFGFALLLNMFL"]}, "id": "<unknown id>", "type": "CDS"}, {"location": "[4395437:4396163](-)", "qualifiers": {"locus_tag": ["ctg1_4505"], "transl_table": ["11"], "translation": ["VGVTVNVTRKKGPLYLQIKNIIRDRILHGVYAIHTNIPSEPQLEEEFKVSKITVRNAIKELAQEGYLEKKSGKGTKVIRNTSATKLSKGKKFTEVLVEEGYKVQKKLLKAEVVHNEEGTVPFRLFGKESFRIERLYTLNDTPYIHYTHYFSAHMASTDLSDFDLQSLYDLVEDRGIHLENFRDEFAVGLAPSFVAEALGEKEGTALLKRMRYSYDEVGEVIEYSEGYYNTEMQHYVVNYDV"]}, "id": "<unknown id>", "type": "CDS"}, {"location": "[4396162:4397179](-)", "qualifiers": {"locus_tag": ["ctg1_4506"], "transl_table": ["11"], "translation": ["MRKKIAAFGEVMMRLQVPGYELLSQASTLNYSFSGTGVNVVAALSHLGHEGLLISTLPENSVGDAAVSYIQKLGIQTSLVSRGGKYVGMYFLENGFGARASRVTYSNRLESSFNTACEEMYQFEEIAKEIDIVHFCGITLAMNDTVRHHMKSLARAVKENGGTVVFDCNYRPSLWGEDGYEQAKPHYEEMLGLANIVMMNEKDAMFVLGMKTEEMEREAQLLDLIPKVAETYHIATIAGTHRSINSDNTHSLRGFICKDGSFTFAKTLTFSVYDRIGAGDAYTSGIIHGEIKEFAPEKAVSFASAAGMLAHTIVGDTPMSSEKDILRAMTASVGDVER"]}, "id": "<unknown id>", "type": "CDS"}, {"location": "[4397171:4397927](-)", "qualifiers": {"locus_tag": ["ctg1_4507"], "transl_table": ["11"], "translation": ["MTNIQKRFYKGHVALNVLANNIENAKDIFEAAEGYVVVGVLSKDYPTVEEAVTAMKAYGKEIDDAVSIGLGAGDNRQAAVVAEIAKHYPGSHINQVFPSVGATRANLGEKDSWINSLVSPTGKVGYVNISTGPISAAGEEKAIVPIKTAIALVRDMGGNSLKYFPMKGLAHEEEYRAVAKACAEEGFALEPTGGIDKENFETIVRIALEANVEQVIPHVYSSIIDKETGNTKVEDVRELLAVVKKLVDQYA"]}, "id": "<unknown id>", "type": "CDS"}, {"location": "[4397928:4399032](-)", "qualifiers": {"locus_tag": ["ctg1_4508"], "transl_table": ["11"], "translation": ["MGHSLNAKYGLKRVINASGRMSILGVSAPANTVMDAMKHGGQNYVEIADLVDKAGDHIARILDSEAAVVVNSASSGIALSIAGIVTEGNRRKSERLHQEVIAKNEVIMLKGHNVQYGAPVETMIYLGGGKLVEVGYANEGKAEHIEDAIGENTAAILYVKSHHAVQKNMISVEEAWEVAQRNNVPLIVDAAAEGDIQKYVKYSDLAIYSGSKAIEGPTSGIVGGKRKYIEWLKVQLHCIGRSMKVGKETTFGLLQALDEYGVKEDKSEQEKELLQVLMPLKELNGVNVTIVQDEAGRAIFRARIHINEKELNKSAKEVVTALREGEIAIYTRDYGVRQGFFDIDPRPLQGDDIHVIEEKLREIVGGN"]}, "id": "<unknown id>", "type": "CDS"}, {"location": "[4399009:4400110](-)", "qualifiers": {"locus_tag": ["ctg1_4509"], "transl_table": ["11"], "translation": ["MTERFVLRNVKRVNGEEIDIVIENNKIAQVTKAGAGEGGKVLDYSGTYVSSGWIDLHVHAFPEFDPYGDEVDEIGVKQGVTTIVDAGSCGADRIADLVKSREQAKTNLFAFLNISRIGLKRIDELSNMEWIDKEKAIEAVEKYKDVIVGLKARMSKSVVCDSGIEPLHVARALSRETSLPIMVHIGSAPPRIEEVVPLLEKDDVITHYLNGKENNLFDEEGKPLPVLLDAVNRGVHLDVGHGNASFSFKVAEAAKRYGIAFRTISTDIYRKNRIHGPVYSMAHVLSKFLYLGYPLEEVIDAVTKNAAEWLKKPELGRIQEGDIANLTLFTVKDEKVTLIDSEGDQRIAERRIDTKGVVINGSFIEC"]}, "id": "<unknown id>", "type": "CDS"}, {"location": "[4400470:4401331](-)", "qualifiers": {"locus_tag": ["ctg1_4510"], "transl_table": ["11"], "translation": ["MKKWVFISFFIACTVCVGVYISPLFQKEIDVKIVGKDELVKAANTERKEITKEQIYKGDLLLVNRDYPVKKDSIRSDIININHNSELVRGYVIFDRNLRLSKDVVKKFLNVVDAAGKESVNHFLISSGYRDFQEQKQLYEKMGSDYALPAGYSEHNLGLSLDIGSTQKKMEKAPEGKWIEENVWKHGFVLRYPKNKSNITGIQYEPWHIRYVGLPHSAIMQKKNFTLEEYLEFLKEEKEVSTEVEGKKYTVSYYKVSENTKVNVPANKQYEISGNNMDGVIVTVQE"]}, "id": "<unknown id>", "type": "CDS"}, {"location": "[4401413:4402520](-)", "qualifiers": {"locus_tag": ["ctg1_4511"], "transl_table": ["11"], "translation": ["MANMMKSFRFKMIALFALSMVLAATVTYIIYKGLQLYYKTMVRYEEPLAQFRSMVREFGDINFFLIFFIPLSIIFFFFLTKPYLKYFDEISNGIHHLANGNFTNKVQVSSNDEFGNIAREINVASEKLKEAVERGDFAESSKDQLVVNLAHDLRTPLTSVLGYLDLILKDENLTKEQIKHFSTIAYTKSQRLESLIDELFEITRMNYGMLKLDKKPIDISELLIQLEEELYPLLEKHHLEARLNVDPHLPMHGDGKLLARVFENLLTNAVRYGYDGQFVDMNGYVDNREVVVQIMNYGDSIPEEDLPYLFDMFYTGDKARTENRGGTGLGLFIAKNIVEQHNGTISAESNVVRTIFEVRLPKDENVTI"]}, "id": "<unknown id>", "type": "CDS"}, {"location": "[4402512:4403211](-)", "qualifiers": {"locus_tag": ["ctg1_4512"], "transl_table": ["11"], "translation": ["MKRISILIADDEAEIADLIEIHLEKEGYHVVKAADGEEAVHIIEAQPIDLVVLDIMMPKMDGYEVTRQIRAKHHMPIIFLSAKTSDFDKVTGLVLGADDYMTKPFTPIELVARVNAQLRRFFTLNQPKVAESKSALEIGGVVINPERRTVDVYGEQIELTPKEFDILYLLASHPKKVYNVENIFQHVWADDYYEGGNTVMVHIRTLRKKLGEDKRKDKLIKTVWGVGYTFNG"]}, "id": "<unknown id>", "type": "CDS"}, {"location": "[4403410:4404517](-)", "qualifiers": {"locus_tag": ["ctg1_4513"], "transl_table": ["11"], "translation": ["VEIKKATLYITEMPLVIPFAASYGTYEKRESIVIELEDTDGYIGFGEVVAFSEPWYTEETVKTALHVLQDFLLPDLLKAEISHPNEVPGLFQHIKRNRMAKAGIEGAIWDLYAKRQKKSLATVLGGASPEIEVGVVIGINTIPVMLKQIEKYAEEGYERFKVKIKPEHDYELLKEIRKEFPHIPLMADANSAYTLADTEKLKRLDEFQLMMIEQPLADYDFLDHAQLQKKIETPICLDESIHSLEDARVAITLGSCRIVNIKPGRVGGLTESVQIHNYCMEHNIPVWCGGMVEMGISRAQNVALASLPNFTIPGDISASSRHWQRDIISPEVTLEGGKVMVPQSVDAEYEVDRGRLAEITKQRIVFER"]}, "id": "<unknown id>", "type": "CDS"}, {"location": "[4404516:4405962](-)", "qualifiers": {"locus_tag": ["ctg1_4514"], "transl_table": ["11"], "translation": ["METMPNWLKQRAFLTPDRTAIEIEEEKVTFVQLHEKVVSVCEHLTYVGVKRGQKVAVLMKNGMEMITVIHALSYVGAVAVLLNTRLSREELLWQMEDAEVVCLVTDQDFEAKDVPVYPFAEVMNGPKAEASIQEEFTLEEAMTIIYTSGTTGKPKGVILTYGNHWASAVGSSLNLGLRDDDCWLACMPMFHVGGLSLLMKNIMYGMLILLVPKYDADFIHKALQTRGVTIISVVSKMLTDLLERLGEETYPSSLRCMLLGGGPAPKPLLETCVDKGIPVYQTYGMTETSSQICTLSADYMLTKVGSAGKPLFQCQLRIEKDGVVVPPLVEGEIVVKGPNVTGGYFNREDATRETIQNGWLHTGDLGYLDEEGFLYVLDRRSDLIISGGENIYPAQIEEVLLSHPMVAEAGVVGMTDDKWGQVPAAFVVKNGEVTEEEIIHFCEEKLAKYKVPKKACFLEELPRNASKKLLRRELRQLVEEM"]}, "id": "<unknown id>", "type": "CDS"}, {"location": "[4406280:4407099](-)", "qualifiers": {"locus_tag": ["ctg1_4515"], "transl_table": ["11"], "translation": ["MAIEWVKEGNYEDIIYSTYNGIAKISINRPEVHNAFRPKTVMELINAFAHARDDANVGVIILTGEGGRAFCSGGDQKVRGHGGYVGDDQIPRLNVLDLQRLIRAIPKPVIAMVAGYAIGGGHVLHIVCDLTIAADNAVFGQTGPKVGSFDGGYGAGYLARMVGHKKAREIWYLCRQYSAQEALDMGLVNTVVPLEELEAETVQWAQEILANSPMALRFLKAAFNADTDGLAGIQQLAGDATLLYYTTDEAKEGRDAFKEKRSPDFGQFPRFP"]}, "id": "<unknown id>", "type": "CDS"}, {"location": "[4407167:4407980](-)", "qualifiers": {"locus_tag": ["ctg1_4516"], "transl_table": ["11"], "translation": ["MNVTLQGVSYEYEVVGSGEPLLLLHGFTGSMETWRSFIPSWSEQFQVIVVDLVGHGKTESPEDVNHYDIRNAALQMKELLDYLHIEKAHVLGYSMGGRLAITLACLYPEYVHSLLLENCTAGLESEEDQKERCEKDERLADKIEREGIRSFVLMWENIPLFETQKSLAKNVQEAVRKERLANNPKGLANSLRGMGTGAQPSWWDELHNLKMPVLLMNGEHDEKFFRILKNIEKCVSDAKFVKIDGAGHAIHVEQPEKFDTIVKGFLKTMQ"]}, "id": "<unknown id>", "type": "CDS"}, {"location": "[4407976:4409731](-)", "qualifiers": {"locus_tag": ["ctg1_4517"], "transl_table": ["11"], "translation": ["MNNHIEALSYYLGAFVDELTRLNVCDVVISPGSRSTPIALLMEQHEGMNTYLHVDERSAGFFALGIAKAKKRPVALLCTSGTAAANYYPAVCEAFHSRVPLIVLTADRPHELRDVGAPQAMNQFNLYGTFVKQFTEMALPEASEAMYHYARMTTQRMIANACLAPQGPVHLNFPVREPLIPDFSLEGLWDKGRGEYTGVVQQGNVTMPSEYVDSLVGRLSHMEKGLIICGDDSHSELAAFAAELAEKTGYPILADPLSNIRSGHHDKTMVIDCYDTFLRNELLKETWKPEVMIRFGGMPVSKSLTQFIKKQTKAVHIVVDESGQWRDPALVATEVVQANDIVFCSALIEKMPVMKKNDWFGMWQHINEKTKETLREMETYDTAFEGKVITDIVRVLPDGATFFASNSMPIRDTDSFFFTLDKNIQVMANRGVNGIDGIISTALGASIICDPLVLVIGDLSFYHDLNGLLAAKLHELNITIVVVNNDGGGIFSFLPQYEKKEHFESLFGTPIGLDYEHVVKMYGGSFSRVNGWESFREEVQKGTTTEGLHVVEICTNRDENLILHRTLWAKTMDVITTSLQGESK"]}, "id": "<unknown id>", "type": "CDS"}, {"location": "[4409727:4411122](-)", "qualifiers": {"locus_tag": ["ctg1_4518"], "transl_table": ["11"], "translation": ["VIQTKQIGLQEALSAAIKRATDEKILVSFVKQIDWMDPLLFYAAGKRIAFENRCYFADPAQHVIFAGIGSVFTIATASHKRFQTARDEWDKVKEKAFVQREKYEFGTGPLLFGGFSFDQEKEKTDLWKEFDDTTFSLPAFLLTVKNEKAWLTMNTFVSATDCAETLSNEMISLEEKIFWESKCALEGSKLTVTSKVEVDPKGWMEAIEKVQDEMKLGNVQKVVLARELKVEMDHHIDSALVLEALRIGQPDCYVFSFDYKGACFLGATPERLIRKEDEKFTSMCLAGSTGHGQSIEESKRNSNALLHDEKNLAEHGYVVNMIRSVLNEHCESVNIPESPGLLTTKNLIHLYTPVEAKGDASLLTMVEELHPTPALGGTPRLEAMKLIRDVELLDRGLYGAPIGWIDDEGNGEFAVALRCGLLNGEKASLFAGCGIVIDSVPQLEYEETSLKFRPMLGALEELMK"]}, "id": "<unknown id>", "type": "CDS"}, {"location": "[4411316:4412270](+)", "qualifiers": {"locus_tag": ["ctg1_4519"], "transl_table": ["11"], "translation": ["MEMNVKTNSSPTAPKPSKQTGWRIWWSLLRPHTLTAAFVPVFIGTAYSMQVGGINQIHLPLFLMMLLACLLIQAATNMFNEYFDYKRGLDHEGSVGIGGAIVRDGIQPKTVLNLAFGFFGIAILLGVYICMNSSWWLAAIGLVCMAVAYLYTGGPLPIAYTPFGELTAGLFMGVIIIGISFFIQTGTVTSEVILLSIPSSILIGAILLANNIRDLDGDKENGRKTLAILVGRERAVGVLASMFIVSYIWTIALIIVGIVSPWMLIVFLSAPKAFKATKGFIGKSIPMEMVPAMIATAKTNTIFGFLMGIGLLLGYFL"]}, "id": "<unknown id>", "type": "CDS"}, {"location": "[4412534:4413266](+)", "qualifiers": {"locus_tag": ["ctg1_4520"], "transl_table": ["11"], "translation": ["MLTPQQIGQFKSILEKQKQELEQTIQTHENTDRASERDSVGELSSYDNHPGDMATELYEREKDFGLIEFWHKQLDDTKHALQKIEAGTYGICEVSGEEIPFERLEAMPTATTCVQHATNKLNMETRPVEEEVLSPSFHKHDEDDSVEYDAEDAWQDVANYGTSETPSDLERQDSKNYNGMYVNSEENVGYVEDFENFIGTDMYGKNPQVFATEEHEEYEQMLDDFEERTFKGELSSNESSSKE"]}, "id": "<unknown id>", "type": "CDS"}, {"location": "[4413310:4413511](-)", "qualifiers": {"locus_tag": ["ctg1_4521"], "transl_table": ["11"], "translation": ["MQTGKVKWFNGEKGFGFIEVEGGEDVFVHFSAIQGDGFKTLEEGQEVSFEIVEGNRGPQAANVTKN"]}, "id": "<unknown id>", "type": "CDS"}, {"location": "[4413833:4414616](+)", "qualifiers": {"locus_tag": ["ctg1_4522"], "transl_table": ["11"], "translation": ["MQAHEIEYKLYGDDMQFVEIELDPKESVVAEAGAMMMMEDYIEMETIFGDGSGPSNGLFGKLMGAGKRLVTGESMFMTVFTNTGHGKRHVSFAAPYPGKIIPVDLTEYQGKIVCQKDAFLCAAKGVSIGIEFTKKIGTGFFGGEGFIMQKLEGDGLAFMHAGGTVYKRELKPGEKLRIDTGCLVAMTKDINYDIEFVGKVKTALFGGEGLFFATLEGPGTVWIQSLTLSRLAARLTSPAAQSTGEGSVLGGLGRLLDGKE"]}, "id": "<unknown id>", "type": "CDS"}, {"location": "[4414830:4414968](+)", "qualifiers": {"locus_tag": ["ctg1_4523"], "transl_table": ["11"], "translation": ["VGKYQLDSKSQVAVAKFHEKQKPAKFDKKQQLEQLRAEYLKKKQK"]}, "id": "<unknown id>", "type": "CDS"}, {"location": "[4415231:4416002](-)", "qualifiers": {"locus_tag": ["ctg1_4524"], "transl_table": ["11"], "translation": ["MSKKEGCSIGEFSKRTGTSIRTLQYYDEIGLLKPEKNVSSGHRVYKGKDILELQKIVSLKVLGYSLEEIRVMLTIPSLNVSLKETLEQQRKAFEEKKKHIEVSIKALERTRVCLEEDEELDSDILMSLINSIQKENEQSLWLEGYVSKELANGLYNKPEEEGIALDKEFVRLAKEVKRLFGREIEDSEVQKLVDEHMKATLKYVGEETMYSLGKLENVEEQYNNMMPSPYTEEEEAWLNDAMEYYMIRNGMYSPPQ"]}, "id": "<unknown id>", "type": "CDS"}, {"location": "[4416142:4416865](+)", "qualifiers": {"locus_tag": ["ctg1_4525"], "transl_table": ["11"], "translation": ["MRTPLSFDKDTAILLASCCELTYEQYKQNGIFEIPDGFQYVQGFQGKAIQTTEWFGFILESEDTIIVAFRGTQTDPDWIIDSLVNQKPYPYALNGGNVHNGFLSIYESCRDSIMDMLVSLPAHKKLLATGHSLGGALATLHILDARINTAFAQYGLYSFASPKVGDIAFRNYYKLQVASSFRFVNLFDVVPLLPPRNINFNDHDWEYAHVHHNMTFTKNTKSITNNHSITTYKTCLTSHF"]}, "id": "<unknown id>", "type": "CDS"}, {"location": "[4416941:4417076](+)", "qualifiers": {"locus_tag": ["ctg1_4526"], "transl_table": ["11"], "translation": ["MLKFIFTLFLIVIFTVTGFFTFSYFATGEYDGAGIIYTTIPFLS"]}, "id": "<unknown id>", "type": "CDS"}, {"location": "[4417179:4419588](-)", "qualifiers": {"locus_tag": ["ctg1_4527"], "transl_table": ["11"], "translation": ["MFTHVESFKSTFLEKLETMYGKSFKDSTNRDQYNTLGHMVREYMNSQWIATNESYRSGEQKQMYYLSIEFLLGRLLGSNILNLGIRDVCEQGLSELGISLQELEEVEADAGLGNGGLGRLAACFLDSLASLNLPGHGCGIRYKHGLFDQKIVDGYQVEFPEQWLLHENVWEVRRHDQAVEVSYFGSVEPLEIDGRLEFRHTNAEVIMAVPYDVPVVGYETSTVNTLRLWNAEPVPFPQNCKDILKYKRETEAVSEFLYPDDTHDEGKILRLKQQYFLVSASLQNIVRMHRERYGDLRQLHEKIAIHINDTHPVLAIPELLRILLDEEKLTWEEAWHITTQTISYTNHTTLSEALEKWPIHIFKPLLPRIYMIIEEINERFCHELWERYPYEWHRIEDMAIIAHDLVKMAHLAIVGSHSVNGVAKIHTEILKQREMRLFYEFYPDKFNNKTNGIAHRRWLMKANPQLTNLISEAIGPEWKKEPIKLQSLQTVQYDASFQEKFAEVKQERKEILAERIHNTMGITIDPNSIFDVQVKRLHAYKRQLLNVLHILYLYNRLKEDASFTFYPRTFIFGAKASPGYYYAKKIIKLINELARKVNNDPYVSQYMKVIFLENYRVSLAEDIFPAADVSEQISTASKEASGTGNMKFMMNGAITLGTLDGANVEIKDRVGDDNCFIFGLTAEEVLHYHQNGGYRASDYYHHNRHIKKIVDQLTNGFFAQSGAEFEAIYDSLVIQNDEYFVLRDFGPYAERQEAVGRAYENRTKWLEMSILNIAQSGHFASDRTILQYSNEIWGIGNAVKQF"]}, "id": "<unknown id>", "type": "CDS"}, {"location": "[4419606:4421037](-)", "qualifiers": {"locus_tag": ["ctg1_4528"], "transl_table": ["11"], "translation": ["VNILFAVSECVPFVKSGGLADVAGALPKELKKLGVDVRIILPNYSLIPQKLRDGCTLHKVINVPLGWRNQYCGILKGEQDGITYYLIDNEYYFKRDSLYGHYDDGERFSYFSKAVLECIPHLDFEVDVLHSHDWHTAMVNFLLREKYQDNPLYERIKTVYTIHNLQFQGVFPSEVMYDLLELGDEYFHSEQLEFYGNINFMKGGIIASDQITAVSPTYKEEIQYEFFGEKLDGLLRKYNDKLSGIVNGIDTSVYNPETDSYIKAQYDAESLYEKSENKRALQRYFGLPEKEDTPIISMVTRLTKQKGLDLVRTVFREIMEEDVQCIILGSGDSEYEQFFEWMAYEYPEKVKVYIGFNEELAHQVYAGSDLFLMPSLFEPCGLGQLIALAYGTIPIVRETGGLNDTVHSYDEETGEGNGFSFTNFNAHDMLHTVHRAIEFYHDKPVWEQLVKQAMTEDYSWRQSALAYKELYKSLME"]}, "id": "<unknown id>", "type": "CDS"}, {"location": "[4421149:4422184](-)", "qualifiers": {"locus_tag": ["ctg1_4529"], "transl_table": ["11"], "translation": ["MGEKMLGIINATGSFPSLKKVTGHRSLAALPFGGRYRLIDFMLSNMVNSNIHSVAVFTSHKNRSLMDHVGSGKQWDLDRKRDGLFLFPPNCQCDQDEFGSFAHFRRHIDYFLRSREEYVVITNSHLVTALNFQAVLERHIHTAADITEVCHEGVSLQTYMLKKQLLLDLFETYKDVEQYSLFDVVREKRGKSLHIATYEHTGYVAIIDSIESYYKHSLEILQPAIWKQLFKKEAPIFTKVKDEPPTRYLKGAVVKNTMIANGSIIEGEVENSVVSRSVKIGKGSIIRNSIIMQKSQIGDNCIIDGVIIDKDVKIGDGVVLKGNIDEPYVVEKGSVQNSTINSYS"]}, "id": "<unknown id>", "type": "CDS"}, {"location": "[4422202:4423333](-)", "qualifiers": {"locus_tag": ["ctg1_4530"], "transl_table": ["11"], "translation": ["MAQKQKCVAMLLAGGKGSRLSALTKNLAKPAVPFGGKYRIIDFTLSNCANSGIETVGILTQYQPLELHNYIGIGNAWDLDRVNGGVTVLPPYAESSGVKWYTGTASAIYQNLNYLSQYEPEYVLILSGDHIYKMDYSKMLDYHIEKESDVSISVIEVPWDEASRFGIMNTNEEMEIVEFEEKPQFPRSNLASMGIYIFNWAILKEYLEMDARNPESSNDFGKDVLPLLLDEGKKLMAYPFEGYWKDVGTVKSLWEANMDLLRDETSLNLNDRNWRIYSVNPNEPPQYIAEKAKVEESLINEGCVIEGDVKHSVLFQGVTVEEGSMVIDSVVMPGAKIGKNVVIERAIVGSEMVIEDGTIIRPEKNVDDVVLIAEGK"]}, "id": "<unknown id>", "type": "CDS"}, {"location": "[4423280:4425218](-)", "qualifiers": {"locus_tag": ["ctg1_4531"], "transl_table": ["11"], "translation": ["LSVINCEEVKRDELHTEKYYESYNIFGAHVVTEDEIQGVRFTVWAPHAKAMSVVGDFNEWDYEQHKMLQVTEEGIWSLFIPHIEEGEIYKYAIETLAGDVILKADPYAIYAEVRPNTASVVFDIKGYEWNDKNWTRKKKKKPIYKEAMTVYELHFGSWKKKEDGTLYSYREMVEELIPYVVEHQFTHIEIMPLVEHPYDRSWGYQGTGYYAATSRFGTPHDLMYFVDECHKYGIGVILDWVPGHFCKDAHGLYLFDGTPTYEYKDKDVQENPVWGTVNFDLGKREVRNFLISNALFWMRYFHIDGFRVDAVANMLYWNKEGQEQSNEHAVSFLRELNEAVFAEDEDFLMTAEDSTAWPLVTTPTYEGGLGFNYKWNMGWMNDVLKYMECAPEYRKHIHEKMTFSLLYAYSENFILPLSHDEVVHGKKSLLNKMPGDYWDKFAQLRLLYGYFFTHPGKKLLFMGGEFGQFDEWKDLEDLDWNLHDFEMHRYMHDYFKELIALYKRSKPLWQLDHSPEGFQWIDANNNEQSIFSFIRQGDKQEDALVVVCNFTKATYENYKVGVPDFEYYNEILNSDAEQYGGSGQVNKKRLKTILEPYHNQAAHVEITIPPFGVSILRPVKTRKGSKKQDGSKTKVRSNVTSRGKR"]}, "id": "<unknown id>", "type": "CDS"}, {"location": "[4425688:4425817](+)", "qualifiers": {"locus_tag": ["ctg1_4532"], "transl_table": ["11"], "translation": ["MSLKQKVGMGVVTASLGLSLTFGGVFAYFSDSETSSNSFQAA"]}, "id": "<unknown id>", "type": "CDS"}, {"location": "[4426329:4427274](-)", "qualifiers": {"locus_tag": ["ctg1_4533"], "transl_table": ["11"], "translation": ["MKKGINRVVLVGTGAVGCSYAYSMINQGVAEEFVLVDVNEAKAEGEAMDLSHAVPFSPSPTKVWSGSYADCKDADLVVITAGLPQKPGETRLDLVEKNTKIFKQIVRGIMDSGFDGIFLIATNPVDILTYVTWKESGLPKERVIGSGTTLDSARFRYMLGDYLDVDPRNVHAYIVGEHGDTELPVWSHATIGVQKLETILANNEQYKQEDLDKIFENVRDAAYHIIERKGATYYGIGMSLLRVTKAILNNENSVLTVSAYLEGQYGEKDAYVGVPAVINREGVREIVELELNEEEKAKFAHSVKVLKETMAPVL"]}, "id": "<unknown id>", "type": "CDS"}, {"location": "[4427738:4428338](-)", "qualifiers": {"locus_tag": ["ctg1_4534"], "transl_table": ["11"], "translation": ["MIKKTRAEMITETRAKLLWAAREAFGTVGYVNTSMDDFTASVGLTRGAIYHHFGDKKGLLEAVVKEIDMEMDNKLGKVSDEAEGKWEGFVGRCRAYLTMALNPEIQRIVLRDAPAVLGTSYYQSSQSQCLVTMAEMLQQLMKDCIIEKTDCEALARYINGGLVDLACWIANSEDAEARLSKALHSLSLILNGLLLEKNA"]}, "id": "<unknown id>", "type": "CDS"}, {"location": "[4428623:4429883](+)", "qualifiers": {"locus_tag": ["ctg1_4535"], "transl_table": ["11"], "translation": ["MYMYTSNIVVIIMFNSYREIFSAPGTKGFSLAGFIARMPISMMGIGIVTMLSQVSGDYWLAGAVAATFTLSSALLAPHISRMADQLGQSRILLPTTGISVFFTILLLLCTKYEAPYWTLFLSALCAGCMPNMSAMVRARWTKLYRGSHKLHTAFSFESVVDEICFIIGPVLSVSLSVMFFPEAAPLLSSVFLTIGVCLFTMQKSTEPPVHPRDITNNGTVFKIGSLRVLVFTLIAIGTIFGTIDVVSVAFAEQQGNTVAASFVLSVYAIGSCLAGLIFGTLKLNTPPYNQFLIAVTLSMITMLPLVFVNSITWLVVIVFFAGLSVAPTMIITMGLVEKIVPESKITEGMTWAITGLGIGVSLGSAIAGLVIDNFGAHVGFNVAIIAGGLALTIALLGYKTLHSAYSHVVIKQDEHSIES"]}, "id": "<unknown id>", "type": "CDS"}, {"location": "[4434666:4435098](+)", "qualifiers": {"locus_tag": ["ctg1_4536"], "transl_table": ["11"], "translation": ["LGDGPPRFRRNFTCSAVLRIHSRENEVSTTGLLPSTTDLSRSLRLPRSFVTPYRMSYNPKRQASWFGLCSVSLAATQEIAFAFSSSRYLDVSVPWVCLPYPMYSGKDTIPLRIVGFPIRKSSDQSLLTAPRSISALVPSFIDS"]}, "id": "<unknown id>", "type": "CDS"}, {"location": "[4437239:4437920](+)", "qualifiers": {"locus_tag": ["ctg1_4537"], "transl_table": ["11"], "translation": ["MDYTDLLIKLGLSAILGFAIGLERELKRKPLGLKTCLVISIISCLLTIVSIKAAYNLPHTDHMNMDPLRLAAQIVSGIGFLGAGVILRRGNDSIAGLTTAAMIWGASGIGIAVGAGFYIEAIFGMCFLMISVELIPLTMKFVGPRSFRQRDIAVKLVVRNMDNIPVVIEEIKEMDINVKNMKLKTLENGSHYLHLKLSIDQKRHTADVYYTLQHLESVQQTEVESM"]}, "id": "<unknown id>", "type": "CDS"}, {"location": "[4438012:4439008](+)", "qualifiers": {"locus_tag": ["ctg1_4538"], "transl_table": ["11"], "translation": ["LKSRPNLVDTFRDSIIFRLICFIIVLTAFSGFLIHRLEPSHFTTWFDGIWWSIVTIFTVGYGDFAPHTTIGKLIGISIILLGTGFCSYYMVLFATEMISKQYMKVKGEEAATSNGHMIIVGWNERAKHVVKQMHVLQPNLDIVLIDETLSLLPKPFHHLEFIKGCPHHDQTLLKANIATAHTILITADKEKNESLADTQSILNILTAKGLNPNIHCIAELLTTEQIQNATRAGASEIIEGNKLTSYVFTASLLFPSISGVLFSLYDEISDNKLQLMELSPSCTGQTFANCSYTLLKQNILLLGIKRDDQYMINPVHTFILIESDILIVIHH"]}, "id": "<unknown id>", "type": "CDS"}, {"location": "[4438994:4439408](-)", "qualifiers": {"locus_tag": ["ctg1_4539"], "transl_table": ["11"], "translation": ["LIPIQSNLEGRTYALFKLEEIMKPLGYSIGGNWDYDKGCFDYKIDEEDGYQFLRVPFTAVDGELDVPGVVVRLETPYILSHVYQDELDDNVNTLTAGTSGMDQFAEPKDPDGDVKRKYINIGKVLMQELERHFINGE"]}, "id": "<unknown id>", "type": "CDS"}, {"location": "[4439515:4440868](-)", "qualifiers": {"locus_tag": ["ctg1_4540"], "transl_table": ["11"], "translation": ["MSTHVTFDYSKALSFIGEHEITYLRDAVKVTHHAIHEKTGAGNDFLGWVDLPLQYDKEEFARIQKCAEKIKNDSDILLVVGIGGSYLGARAAIEMLNHSFYNTLSKEQRKTPQVLFVGQNISSTYMKDLMDVLEGKDFSINVISKSGTTTEPALAFRIFRKLLEEKYGKEEARKRIYATTDKARGALKTLADNEGYETFVIPDDVGGRFSVLTPVGLLPIAVSGLNIEEMMKGAAAGHDDFGTSELEENPAYQYAVVRNALYNKGKTIEMLVNYEPALQYFAEWWKQLFGESEGKDQKGIFPSSANFSTDLHSLGQYVQEGRRDLFETVLKVGKSTHELTIESEENDLDGLNYLAGETVDFVNTKAYEGTLLAHSDGGVPNLIVNIPELNEYTFGYLVYFFEKACAMSGYLLGVNPFDQPGVEAYKKNMFALLGKPGFEELKAELEERLK"]}, "id": "<unknown id>", "type": "CDS"}, {"location": "[4441142:4441376](+)", "qualifiers": {"locus_tag": ["ctg1_4541"], "transl_table": ["11"], "translation": ["MSTLQRIALVFTVIGAVNWGLIGFFQFDLVAAIFGGQNSALARIIYGIVGISGLINLGLLFKPSENLGTHPETNEIR"]}, "id": "<unknown id>", "type": "CDS"}, {"location": "[4441485:4441830](-)", "qualifiers": {"locus_tag": ["ctg1_4542"], "transl_table": ["11"], "translation": ["MSEQYTTGVVVTGKVTGIQDYGAFVALDAETQGLVHISEITNGYVKDIHDFLKVGDTVEVKVLSIDEEHRKMSLSLKAAKRKQGRILIPNPSENGFNTLREKLAEWIEESELTK"]}, "id": "<unknown id>", "type": "CDS"}, {"location": "[4442083:4443274](-)", "qualifiers": {"locus_tag": ["ctg1_4543"], "transl_table": ["11"], "translation": ["MKQFELSRSAESLKPSGIRKFFDLAANMKGVISLGVGEPDFVTPWNVRQACIRSLEQGYTSYTANAGLLELRQEIAKYLKKQFAVSYDPSDEIIVTVGASQALDVAMRAIINPDDEVLIIEPSFVSYAPLVTLAGGVPVPVATTLENEFKVQPEQIEAAITAKTKAILLCSPNNPTGAMLNKSELEEIAVIVEKYNLIVLSDEIYAELVYDEVYTSFASIKNMREHTILISGFSKGFAMTGWRLGMIAAPVQFSELMLKIHQYSMMCAPTMSQFAALEALRAGNDEVIRMRDSYKKRRNFMTTSFNEMGLTCHVPGGAFYVFPAISSTGLSSAEFAEQLLLEEKVAVVPGSVFGESGEGFIRCSYATSLEQLMEAMKRMERFVENKKRTKRNTFCP"]}, "id": "<unknown id>", "type": "CDS"}, {"location": "[4443270:4443768](-)", "qualifiers": {"locus_tag": ["ctg1_4544"], "transl_table": ["11"], "translation": ["MVTEKELELLACLEKSSRLSVDTLAKLLNIEVEEVKKMVARLENEKIIVDYVTHIDWTKVKEHTGLTAMIDVKVTPKHGVGFDAVAEQIYRYSEVKSVYLMSGTYDLSITLEGKTMGEVAMFVSEKLATIESVVSTTTHFILKKYKHEGVIYEKDDDDKRIVVTP"]}, "id": "<unknown id>", "type": "CDS"}, {"location": "[4444034:4445027](+)", "qualifiers": {"locus_tag": ["ctg1_4545"], "transl_table": ["11"], "translation": ["MRDKAKGDGIVKPKVYIAEPVPTFVENYLSEHCDYEKWDQNEKVPRDVLLEKIQDKDGLLNFGSAINEELLTVAPNLKVVSNISVGYDNFDLQAMKNRNVIGTNTPYVLDDTVADLVFALMLSAGRRVCELDSYVKNGEWNAEIGKEHFGLDVHHSTIGIIGMGRIGEAVAKRAKFGFDMNVLYYNRRRKEEAEQKFDATYCDLQTLLEQSDFIVLLTPLTDETYHLIGEKEFSLMKETAIFINASRGKTVDEEALIHALTEKKIFAAGIDTFTQEPIQKDNPLLSLQNVVTLPHIGSATLKTRQQMAMTAAENLVAGLQGKTPPNIVRG"]}, "id": "<unknown id>", "type": "CDS"}, {"location": "[4445136:4445976](+)", "qualifiers": {"locus_tag": ["ctg1_4546"], "transl_table": ["11"], "translation": ["MNHEYTCPYFTFSTRGTTIHYELYEHDNKTERPTFVLVHGFLSSSFSYRRLIPLLSKAGTVIALDLPPFGKSDKSHLFKYSYHNLATIIIDLIEHLSLSNIVLVGHSMGGQISLYVNRIRPELISKTILLCSSSYLARATLPLLYSSYLPFFHLYVKNWIIRRGIVHNLMNVVHDHSLIDDEMKKGYSAPFYDDRIFPALTRMIRDREGDLSSTELQKIETPILLIWGEKDRVVPVHVGHRLHKDLPNSKFISYENTGHLLPEEKPKHVYEEIIAFSAQ"]}, "id": "<unknown id>", "type": "CDS"}, {"location": "[4446095:4446347](-)", "qualifiers": {"locus_tag": ["ctg1_4547"], "transl_table": ["11"], "translation": ["MGTYEKMIEVVKNWDPFQMGPEFYETEASDVVNVISVFDDPKYIAKKIQHIYFMSFEEVPALEKCEKLAVELLVIKEGGSCSL"]}, "id": "<unknown id>", "type": "CDS"}, {"location": "[4446464:4447616](+)", "qualifiers": {"locus_tag": ["ctg1_4548"], "transl_table": ["11"], "translation": ["MQLFHKAINRRGTHSIKWDTYKNEELIHAWIADMDFEVPKPIQTALKQRIEHPIFGYTLPPENIGDIICNWTKQQYDWDIQKEWIVFSAGIVPALSTSIQAFTKENESVLVQPPIYPPFFEMVTTNNRQLCVSPLQKQNDTYVIDFEHLEKQFQQGVKLMLLCSPHNPIGRVWTKEELVQLGSLCTKYNVIVVADEIHSDIIYADHTHTPFASLSEELAERTITCMAPSKTFNIAGLQASIIIIPNEKLRHAFTAIQYRQGFHGLNIFAYTAMQSAYTECNDWLNEIRLYIEDNAQFAYEYIKTHIPALSVTKPEGSFLLWIDCSRLKLSQNERTALLEEKGKIIVEPGEKYGLGGEEHIRINIGCPRSVLEEILNRLRHTFS"]}, "id": "<unknown id>", "type": "CDS"}, {"location": "[4447714:4448254](-)", "qualifiers": {"locus_tag": ["ctg1_4549"], "transl_table": ["11"], "translation": ["MKKRLFFSCCLLFLMAGCDQGKPKEIEVKLHNASGDEVGTAKVVQQTSGVKITIKGEGFTPGPHGLHVHEIGECKAPRFESSGNHFNPDDKKHGLLNPKGAENGDLPNVIADGSGKIKAEIDAPHITLEEGKTTIHRKDGASIIITENADDGMTQPTGKSGDRIACGVIVKKASDMKKK"]}, "id": "<unknown id>", "type": "CDS"}, {"location": "[4448322:4448499](-)", "qualifiers": {"locus_tag": ["ctg1_4550"], "transl_table": ["11"], "translation": ["MMPLYFPEDKTEYIIPGIVCVLFIIGAIATWRMFIRISKREAERLQKVEEKLLAEKKQ"]}, "id": "<unknown id>", "type": "CDS"}, {"location": "[4448664:4449048](+)", "qualifiers": {"locus_tag": ["ctg1_4551"], "transl_table": ["11"], "translation": ["MRETFEIGEIVTGIYKTGKYIGEITNSRPGSYVVKVLAVLKHPVQGDLHNVKQADVPFFHERRALAFREQTNIPQQMVKKYEGEIPDYTESLKLALETQMNSFSEDDSPFAERSLETLEQLKKDYKL"]}, "id": "<unknown id>", "type": "CDS"}, {"location": "[4449089:4449713](-)", "qualifiers": {"locus_tag": ["ctg1_4552"], "transl_table": ["11"], "translation": ["MDEQRFLFLDFEFTMPQHRKKPKGFFPEIIEVGLVSVAGCKVEDTYSSHVRPKTFPSLTDRCKKFLGIKQEVVDKGISFPELVKKLAEYETKCKPTIVTWGNMDMKVLKHNCEMAGIAFPFFGQCRDLSLEYKKFFGERNQTGLWKAIEAYGKVGTGKHHCALDDAMTTYNIFKLVEKDKEYLVKPAPPTLGELVDFSKVLKKVSTQ"]}, "id": "<unknown id>", "type": "CDS"}, {"location": "[4450002:4451328](+)", "qualifiers": {"locus_tag": ["ctg1_4553"], "transl_table": ["11"], "translation": ["LHETTQELANWQYYFAIAVFLITYAIIISEKINRAVIALLGAALMVIVGVVDLHNAFTKHIEWGTITLLIGMMILVNITSKSGVFQYVAIKAAKRAQGNPIKILISLSLLTALGSAFLDNVTTVLLVVPVTLSITRILQVNPVPYLLSEIIFSNIGGTATLIGDPPNIMIGSANKHLDFNAFLLNLAPIVIIIIGVTATILYFMYRKQLIADPVQVKKLMSLDEKQYIKDPVLMKKSLTVLGLTIVGFMTHSIFHIDAAIIALTGATVLMLIGVKEHEIEEVFASVEWVTIFFFAGLFVLVGGLIDIGLIKMLAQKVIGITGGDISYASILILWVSGIASATIDNIPFVATMIPLINDMAVGLGLSPSDAQIDVLWWALALGACLGGNGTLIGASANVIVAGIASREGHKFSYMEFLKVGFPIMIVSLIISHIYIYLRYLM"]}, "id": "<unknown id>", "type": "CDS"}, {"location": "[4451407:4451875](-)", "qualifiers": {"locus_tag": ["ctg1_4554"], "transl_table": ["11"], "translation": ["MEDQGVLAGFFALSFAFILVVLIWAIIAYLLTAFALYTMAKNDGATDGALAFIPFLNSKIWGDLAKDKLPDFLKEEAGWKVFGIYVACFIFNFVPILYLLATAVSIVLSIYLIYAILDRYGTNSILFTIIHTITFSVFLPIHLFIIRNEPVRYKE"]}, "id": "<unknown id>", "type": "CDS"}, {"location": "[4451992:4452706](+)", "qualifiers": {"locus_tag": ["ctg1_4555"], "transl_table": ["11"], "translation": ["MHPFVKALQEHFTAHQNPEKAEPMTRYMKNHFPFLGIQTPERRQLLKDVIQIHTLPDKKDFQIIVRELWDLPEREFQAAALDIMQKYKKHINETHIPFLEELIVTKSWWDSVDSIVPTFLGTIFLKHPELISAYIPKWIASDNIWLQRAAILFQLKYKQKMDEELLFWIIGQLHSSKEFFIQKAIGWVLREYAKTNPDVVWEYVQNNELAPLSKREAIKHIKQNYGINNEKIGETLS"]}, "id": "<unknown id>", "type": "CDS"}, {"location": "[4453052:4454429](+)", "qualifiers": {"locus_tag": ["ctg1_4556"], "transl_table": ["11"], "translation": ["MYSMEQVVNLAKHRGFVFPGSEIYGGLANTWDYGPLGIELKNNVKKAWWKKFIQESPHNVGLDAAILMNPKTWIASGHVGNFNDPMIDCKKCKARHRADKLIEDALDAKGIEMVVDGLTFDQMADLMKEHEVKCPDCGSEEFTEIRQFNLMFKTFQGVTESSTNEIFLRPETAQGIFVNFKNVQRSMRKKLPFGIGQIGKSFRNEITPGNFTFRTREFEQMELEFFCKPGEDLEWFAFWRETCKNWLLSLGMTEESMRLRDHGEEELSHYSNATTDIEFKFPFGWGELWGVASRTDFDLKRHMEHSNEDFNYIDPQTNERYVPYCIEPSLGADRVTLAFLCDAYEEEQLENDSRTVLRFHPALAPYKAAILPLSKKLSEGATEVFAELAKDFMVDFDETGSIGKRYRRQDEIGTPFCITYDFDSVEDKAVTVRDRDTMEQVRMPISELKGFLEKKIQF"]}, "id": "<unknown id>", "type": "CDS"}, {"location": "[4454468:4454852](-)", "qualifiers": {"locus_tag": ["ctg1_4557"], "transl_table": ["11"], "translation": ["MAKTLMDSLGIELLEMTEEKVVATMPVDERTHQPFGFLHGGASVALAETVASVGSYNLIDQEKCICFGLEINANHIRSKKDGIVTAIGTPIHRGQSTMVWDVRIIDENDDLLCISRCTVAIKEKREK"]}, "id": "<unknown id>", "type": "CDS"}, {"location": "[4454947:4455691](+)", "qualifiers": {"locus_tag": ["ctg1_4558"], "transl_table": ["11"], "translation": ["MKQKFCILLLMFSLLTIVPNCAITAKASNLTIDVKTVTQKGKKPYIEYQINRPSFHNFSDSKFQNKLNLYYKKSTDKFKNKLEKEAKKYYKETEGSSTPFHPYVANVDYKVSLNKPPFLSLYVNYYQYTGGAHGLYTWKANTFDLNEKKLLHLDDLFQQKDKYKDVIRAEIVRQIKQNESIYFPDATEKVMSMKKFHFFLEPDNLVIYFPLYEIAPYSSGIPQFRIPYTLLRDYLKPSYQNILIDNK"]}, "id": "<unknown id>", "type": "CDS"}, {"location": "[4455741:4456335](+)", "qualifiers": {"locus_tag": ["ctg1_4559"], "transl_table": ["11"], "translation": ["MRRFHVLDLALAAMFVALMAIGANIVSWAPFLQVAGIPLSMQPFFAILAGLLLGSRLGALSMTVYMLVGVAGAPIFANFKAGFGALLDPTGGFIIAFIIVAYVSGKLVEQKERPTFITFAIASFTGIILTYIIGTTYMYGAVNLFMGGNMSYKAAWMIMMWFAVKDIAFTIIGAIIAPRIYYAVRRSAYQHSHSTIS"]}, "id": "<unknown id>", "type": "CDS"}, {"location": "[4456380:4457268](-)", "qualifiers": {"locus_tag": ["ctg1_4560"], "transl_table": ["11"], "translation": ["MKKVRKAIIPAAGLGTRFLPATKAMPKEMLPIVDKPTIQYIVEEAVKSGIEDIIIVTGKTKRSIEDHFDNAFELEQNLLEKKKYELLEKVQASSKMVDIHYIRQKEPKGLGHAVWCARKFIGDEPFAVLLGDDIVQAEKPCLRQLMDEYEKTLSSVIGVQTVPETETHRYGIIDPLEQEGRRYQVRNFVEKPAQGTAPSNLAIMGRYILTPEIFMFLEQQHVGAGGEIQLTDAIQSLNEIQRVFAYDFEGKRYDVGEKLGFVQTTIEMALQHPELRDDMVAMMKKILEEQANQES"]}, "id": "<unknown id>", "type": "CDS"}, {"location": "[4457375:4459100](-)", "qualifiers": {"locus_tag": ["ctg1_4561"], "transl_table": ["11"], "translation": ["MNWKQEFSRWLSYAQLDAELKEQLENMNQDEKKIEDSFYKNLEFGTGGMRGELGAGTNRLNVYTVRKATKGLASFIEKLGEEAKKRGVVVAYDSRHKSPEFAMEVAATLGARGITTYVFESLRPTPVLSFAVRHLHTVSGIVLTASHNPPEYNGYKVYGEDGGQLPPKEADELISYVDAIEDELTVEVADVEQLKADGLLHIIGQEVDDAYAAELNNVIINKEMVEKAGKDLKIVFTPLHGTSNISVRRGLEEVGFTDVTVVKEQELPDPNFSTVKSPNPEEHAAFEYAIRDGEKVGADVLIATDPDADRLGVAVRNHNGEFQVLTGNQTGALMLDYLLSQKKENGILPENGVVLKTIVTSEIGRTIAKAYGLDTVDTLTGFKFIGEKIRQYEESGQYEFQFGYEESYGYLIRPFCRDKDAVQSVLFACEVAAYYKSQGKTLYDGLLEVFEKYGFFREDLVSLTLKGKDGAEQIQEMMATFRENPPKEVAGLTVVAVEDYKASIITSLQDGHKEEIHLPKSNVLKYQLEDGSWFCLRPSGTEPKIKFYFGVQDSSLQNSEQKLLTIKEDIMNRL"]}, "id": "<unknown id>", "type": "CDS"}, {"location": "[4459243:4459849](+)", "qualifiers": {"locus_tag": ["ctg1_4562"], "transl_table": ["11"], "translation": ["MHEWGLSEELKIQTKQMIEIAERELSIMRNAIDKEDECILCKMEDIHHMLANVQTLAATYYIQAYLSPYTESSSFITTAIQHLSARKHGALIVVERNETLEAFIQTGTTLNAHLTAPLLESIFYPGNPLHDGAVLVKNNHIVSAANILPLTKSTEVDPELGTRHRAAIGLSEKSDALILVVSEETGRTSFALNGILYTISL"]}, "id": "<unknown id>", "type": "CDS"}, {"location": "[4460030:4461515](-)", "qualifiers": {"locus_tag": ["ctg1_4563"], "transl_table": ["11"], "translation": ["MFQVQKELAGHEVVIVALFEEEKMSSFVQELDKAFEGQLQVLLEEKELSTKKKAISKVHSLGKTNVKRYYFVGLGKKESYTTETLRAALGKAFKTLQVAKVQDAAILLDSFVTEKLDAIDVAHIAAEVQGLGTYELQTYKSDKKDREELEKFTAITAEDAQEIEAALTVGYVHGRATNSARTLVNMPPNVLTATKLAEYAVELAEKYDMDYKVLEKEEMEDLGMGALLAVNQGSVEPPKMIALIYKGKEEWTDVIGFVGKGITYDTGGYSLKPREGMVGMKGDMGGAAAVLGAMEIIGELRPEQNVIAVIPSTDNVVSGTAFKPDDVITSMSGKTIEVLNTDAEGRLALADGITYAKKLGANYLVDVATLTGGVIVALGNYTTGAMTNNEELFEQVLEASMETDEPIWQLPIFDRDKERVRNSKFADLNNSPGREGHAVMAGTFLGEFAEDTPWVHLDIAGTSETKGAHDLGPAGATGAMVRTLATLVERFGEE"]}, "id": "<unknown id>", "type": "CDS"}, {"location": "[4461660:4462287](-)", "qualifiers": {"locus_tag": ["ctg1_4564"], "transl_table": ["11"], "translation": ["MLKRYCIRIMMTCLLAIALCVTWNAFTGVSLLEIVKKYEGTSAKEVHAAEVKRNVAPSKEVINALEQANDWSKYRSIEMTATGYTSGIESTGKRPGHPEYGITYSGVKVKRDLYSTIAADLRVFPIGTILFVPGYGYGVVADKGGAIKGNRLDLYYDTVKDVYSQWGKKKVNVYVVKVGNGKFTEEELTMLNQDETMQVFRGQYLKQR"]}, "id": "<unknown id>", "type": "CDS"}, {"location": "[4462374:4462692](-)", "qualifiers": {"locus_tag": ["ctg1_4565"], "transl_table": ["11"], "translation": ["VSIPVLLISMMLFFILFFGIGFLLNMILRATWVMVIVYPIVCMLIINKASMWDYFSKPKETFSSFGTSVSHLGQADLFILSTGLVGAALAGVVIKKLRKSGYQMF"]}, "id": "<unknown id>", "type": "CDS"}, {"location": "[4462688:4463195](-)", "qualifiers": {"locus_tag": ["ctg1_4566"], "transl_table": ["11"], "translation": ["MEKRGKVWLAVSGLVATKDGRWLFVKKKYSGLKGKWSLPAGFVNEGETVDEAVKREVLEETGIVAHVKGIIGVRSGVIRDEISDNMIIFLLEPEGENIIVQEKELSEVAFLHPDKIADDPNTSVLIKYLLEGRSELHLEVDKTLNPGESFGYTAYHVFTARAKEREKE"]}, "id": "<unknown id>", "type": "CDS"}, {"location": "[4463318:4464527](-)", "qualifiers": {"locus_tag": ["ctg1_4567"], "transl_table": ["11"], "translation": ["VKTPKIVVLGAGYGGMITTVRLQKALSVNEAEITLVNNNSYHYQATWLHESAAGTLQDEKICLDIQDVIDTNKVNFVQDTVVEIKAAEKRIILKDGELEYDYLVIGLGFESETFGITGLKEHAFSIANINATREIREHMEASFAKYADEKRDELVTIVVGGAGFTGIEYIGELANRVPELCKQYNVPREKARIICVEAAPTALPGFDPALVEYAVKQLEKKGVEFRIGTAIKEATEEGIIVANGDDTELIKSETVVWAAGVRGNGIVEESGFEAMRGRVKVDEYMHAPGYEEVFMVGDAALIINEEINRPYPPTAQIAIQQGYNIAHNLTVLVRGKGEMKKFAFDNKGSVCSLGHDDAMGVVMGKKLTGWKASFMKKVIDNRYLFLLGGPLLVLKKGKLKFF"]}, "id": "<unknown id>", "type": "CDS"}, {"location": "[4464988:4465978](+)", "qualifiers": {"locus_tag": ["ctg1_4568"], "transl_table": ["11"], "translation": ["VAENQKVYDITIIGGGPTGLFTAFYGGMRQASVKIIESLPQLGGQLSALYPEKYIYDVAGFPKVRAQELVDNLKEQMKKFDPTVCLEEAVDTLEKQADGIFKLVTNKQTHYSKSVIITAGNGAFQPRRLELEGTAKYEKKNLHYFVDDMNKFAGKRVVVFGGGDSAVDWTMMLEPIAEKVTIVHRRDKFRAHEHSVENLMNSRAEVSTPYVPVELIGDDKIEQVVLQHVKTEEKVIIDVDDVIVNYGFVSSLGPIKNWGLDIQKNSILVNSKMETNIPGIYAAGDICTYEGKVKLIACGFGEAPTAVNNAKAYFDPNAKLQPMHSSSMF"]}, "id": "<unknown id>", "type": "CDS"}, {"location": "[4466103:4466580](+)", "qualifiers": {"locus_tag": ["ctg1_4569"], "transl_table": ["11"], "translation": ["MKEPIIVKKEAFQAIGVSVTTTNEKEASTEGKIPELWNRYFQEQMMHHIPNQQTKETLAFYSNYESDETGTYTFTIGMPVSSLKEVPENMTTLTIPAATYAVFTTRKGPVAEVVCEAWEYIWKWSKENKRAFTTDFELYDEKATDPTNVQLDIYIALA"]}, "id": "<unknown id>", "type": "CDS"}, {"location": "[4466808:4468056](+)", "qualifiers": {"locus_tag": ["ctg1_4570"], "transl_table": ["11"], "translation": ["MEELQQNKTALEGSGKPLLKNTNFLFLWAATLFSSFALAFFTFSQTWYIAKTLNLEASLGVVFVALSVPRLIFMIIGGAVADKFPKKNIMFYSNIIRAILVATILTWFIVGDVTLYTFALFALFFGLADAFFWSADGSILPELVGKSRLTQANSLTQMTNQASVILGPVLGGILIKFTNYETIFSITILLLIVAAILVQKIQFTMPELKDTDKGMFTSIKEGILYVKESPFLSTFLICSAFLNLFLIGPMQVGFPLFVKNVLHGDSLQFSYLEASVGGGMAIGAVIVGLRNINRRRGLFCIIMMLLSGVFFLAINFSTVLWQALLAGMFYGITIAMAIVPLMAMIQSTVKEEMMGRVMSLLMLSSMGFIPLSYAFTSIALALGIPIVTVMKSGAIAVIVFVLFVAIRVPVVRKFD"]}, "id": "<unknown id>", "type": "CDS"}, {"location": "[4468073:4468955](-)", "qualifiers": {"locus_tag": ["ctg1_4571"], "transl_table": ["11"], "translation": ["MGSLYNLMKPYSEFRSKEEFNTYQKQVLKCYRFQLNKTDSIIIHFLGKYAVNEKQKTVGVACPLMETIAKNVGKSIRTVRRSIAKLEGLGIIKRVATKERHKRGGYSANLYIFLISAIDRMDDRMKMSACKSEDYAAGCSGKEQKNERETILSKNIPQIKEKRKITYELDETYCRHDIPKPFIYALLPMTSNPKKINIFWSKVELAYKKSGLLEQGVLLEQILADEEVYGNFIWRVKSVVRAYKYGEIRKNVKALLYSTVRDLFLEVGLEWGAALRRSKGIALFDPFKKEPCV"]}, "id": "<unknown id>", "type": "CDS"}, {"location": "[4469035:4469497](+)", "qualifiers": {"locus_tag": ["ctg1_4572"], "transl_table": ["11"], "translation": ["MIVISACLGGIACRYDGNDNLVSKIEELLQKEDTVLICPEVLGGLPTPRPSAEIIGGNGDDVLDGKAKVMTKDGEDVTEAFVNGAYKALEQIKNLQPEYIILKERSPSCGSSTIYTGEFNGNKQTGYGVTTALFKRYGFKVISEEEFESKKRN"]}, "id": "<unknown id>", "type": "CDS"}, {"location": "[4469527:4469881](-)", "qualifiers": {"locus_tag": ["ctg1_4573"], "transl_table": ["11"], "translation": ["MKRYIALFSILVVFASLLVGCDLNRMGKDEYYVQITVDGKEFDSKASDGQKFKDYEYKLTGFDKDGKEKELEFIAQKNLRKEAFLRVYHSDKKGVTAWEEVKKDELPAKVKEKLGVK"]}, "id": "<unknown id>", "type": "CDS"}, {"location": "[4469986:4470172](-)", "qualifiers": {"locus_tag": ["ctg1_4574"], "transl_table": ["11"], "translation": ["VISGEIGVKDVIGGSVGDECAKQKRYTEVMKKFNEIIENDLHLESVLVPIGDGMTISKVKK"]}, "id": "<unknown id>", "type": "CDS"}, {"location": "[4470128:4470293](-)", "qualifiers": {"locus_tag": ["ctg1_4575"], "transl_table": ["11"], "translation": ["MMEDILEFIGRYVIKPIISLVRYLVIEIIIEGVINGIRKLRDKWRNWRERRYWR"]}, "id": "<unknown id>", "type": "CDS"}, {"location": "[4470562:4471339](-)", "qualifiers": {"locus_tag": ["ctg1_4576"], "transl_table": ["11"], "translation": ["VKSFKRVLIVGMALTTVSILGACSSDTDVLTKVGVKQPAKAEGDVLKEQKKTPMTTSKRESIKNEDAPSSQKRYISHDESKKIEEGMMYTDILNTIDYGGENIKHYNNNEKRVFYTEKDTDGTYEIMVELNTYGYVVNIERTAIKDTEKDTEKDKENRVSTKRIEEPVKEYEEKNDRVPWYKDVNNNPAAVSYNHYLKIKKGMPANQVKAAIGQPHVIEKYKSYSVYDYTGYGGEGSLRVIFEPNGTVTDVVEDGLPR"]}, "id": "<unknown id>", "type": "CDS"}, {"location": "[4472318:4472882](+)", "qualifiers": {"locus_tag": ["ctg1_4577"], "transl_table": ["11"], "translation": ["MNPILLDVPLQIETDRLILRAPLQAGEGNVVHEAIKDSIRELKPWLSLFQSIPTVEETEILLRNAHIDFLKRESFRYLIYHKETNDFVGTASLHRIDWKVSKCEIGYWINTQFSGSGYMTETVSALTNLGFQLFKFRRIEIRCECNNTKSRALPEKLGFELEGILRNEDFSADGKQLTDTCIYAKIK"]}, "id": "<unknown id>", "type": "CDS"}, {"location": "[4472987:4473341](-)", "qualifiers": {"locus_tag": ["ctg1_4578"], "transl_table": ["11"], "translation": ["MIEVTEQAAFQIKDMLKDAEDGEKYVRLAVHGGGCTGLSYGLGFEVEPKEDDTVLEFFGVEFVIDTESAPIVKGVKIDYKQSMLGGGFTIDNPNAIASCGCGSSFRTATNAGKPEEC"]}, "id": "<unknown id>", "type": "CDS"}, {"location": "[4473382:4474249](-)", "qualifiers": {"locus_tag": ["ctg1_4579"], "transl_table": ["11"], "translation": ["MSQFSFTKMHGLGNSYIYVNMFEEQIPEEDLVLVAEKVSNINTGIGADGMILICPSDVAPVKMRMFNNDGSEGKSCGNGLRCVAKYAYEHKLVEETVFTIETLAGIVTAEVTVEEGKVTLAKIDMGAPRLTRAEIPMLGEGETPFIRENFLYNNHRYAFTAVSMGNPHAVIFVDDVEQAPLTTLGPVLETHEMFPERVNVEFIEILNDAEMNFRVWERGSGVTQACGTGACAAVVAAILNGKMERGKEITVHLAGGDLMIAWTEEGNVLMKGPAEVICRGVYEYKIEA"]}, "id": "<unknown id>", "type": "CDS"}, {"location": "[4474487:4474727](-)", "qualifiers": {"locus_tag": ["ctg1_4580"], "transl_table": ["11"], "translation": ["LIKPLIEFCVGNLASGSQAALEKLEKDPNLDVMEYGCLGYCGICFEGPFALVNGEVVQGATVEELVNNVYDYLDENPMF"]}, "id": "<unknown id>", "type": "CDS"}, {"location": "[4475079:4476150](+)", "qualifiers": {"locus_tag": ["ctg1_4581"], "transl_table": ["11"], "translation": ["MKHLVILGGGYGGMRILQRLLPSNQLPDDVQVTLIDKVPYHCFKTEYYALVAGTISETHIRIPFPEHPRLNIQYGTITNIDLEEKAVHLDGGEAIQYDDLIIGLGCEDKYHNVPGAKEYTHSLQSIEQTRKTYEQLNSLEPNATVAVVGAGLSGVEVASELRESRSDLKIYLFDRKDRILFPYPEKLSRYVEEWFVKHKVTIIRNSNITKVEPNIVYNHDEPLECDAIVWTAGIQANEVVRNLPVEQDGSGRVVLTKYHNIPNNEHVYVVGDCAALPHAPSAQLAEGQGEQIVQILLKRWNNEPLPDELPIIKLKGVLGSLGKKHGFGLLANQPLMGRVPRLLKSGLLWMYKYHKG"]}, "id": "<unknown id>", "type": "CDS"}, {"location": "[4476611:4477271](+)", "qualifiers": {"locus_tag": ["ctg1_4582"], "transl_table": ["11"], "translation": ["MFILKDVIYKDILHIPYLQIQNEKITCIIGESGSGKSTLLRMLNDLQSPTSGTIEYNGKLISDYPPIQLRRDVVMLGQTPPIFDGTVKENLLTGLRLSEKPFPNDDALRSALQTVSLDKQLEDSASSLSGGEKQRLAFARIVLMDPPVYLLDEPTSALDNDTERRVMKQFTELARKKKKTVIFITHSQQLPKEIADDIIEISKTNGATRKEVLSIEGRY"]}, "id": "<unknown id>", "type": "CDS"}, {"location": "[4477254:4478052](+)", "qualifiers": {"locus_tag": ["ctg1_4583"], "transl_table": ["11"], "translation": ["LKGVIELQIWQLAAAYIFILILIGLVKLKGIPREKQIALATFRMTIQLVLVAYVLTYVFENSNPFYTIALITSITTFAIFNIYKRVNIPMSKELKRVAALSMVAGSIGPLLLFIFVIIGHDPWYAPQYIVPITGMLVGNAMTGVSLGANTFLNNMKSQRGQIEGALMLGATPKEAAAPLIRDAFDSAILPTINSMVGMGIISLPGMMTGQILSGVSPFTAIQYQIAIILGISGSTAFAVIIFLQLGYKTFFNKRCQLKEVDYDAK"]}, "id": "<unknown id>", "type": "CDS"}, {"location": "[4478273:4478615](-)", "qualifiers": {"locus_tag": ["ctg1_4584"], "transl_table": ["11"], "translation": ["MATLPNCPKCNSEYTYEDGVLFVCPECAHEWGQDAEAENNDGAKVVKDANGNVLQDGDAVTVIKDLKVKGTSSVVKIGTKVKSIRLVDGDHDIDCKIDGFGAMKLKSQFVKKA"]}, "id": "<unknown id>", "type": "CDS"}, {"location": "[4478942:4479056](-)", "qualifiers": {"locus_tag": ["ctg1_4585"], "transl_table": ["11"], "translation": ["MISALIEALIGSISLSTGLHTKKIDANILYLQQYEWF"]}, "id": "<unknown id>", "type": "CDS"}, {"location": "[4479126:4479915](-)", "qualifiers": {"locus_tag": ["ctg1_4586"], "transl_table": ["11"], "translation": ["VKDTVLQETISQQELHKVVQKNTAYYDFKWGKIENPAQGNTWNWVAFFFPTFWLAYRKMYKLFIIFALLAIPSIVIPPFIDIPDGIYVTFSLALQLGMMIFTGWQGNRLYYKHAVRVFRKGEDASDHEKAYFLQSKGGVSVAGMIGLQIIVGIVFGLAALGLSFLPTEPNIKNVVRSSDEGVTLEIMTDNPTWKFVKKEKEYDVVEFTGYDYTEKKNVKIKFAVYFDEDYFEWQEVYENNKKLSEEEVEEYQIYIEENNWGF"]}, "id": "<unknown id>", "type": "CDS"}, {"location": "[4480223:4481882](-)", "qualifiers": {"locus_tag": ["ctg1_4587"], "transl_table": ["11"], "translation": ["MKKFQIELNKLPTENVGEIVLSIDESIVFQEKTDIIDPICQLFDACIEVFKYDDATIFLNEYEKKMEFKKKDGEFLIINQRGKKLASVDSEQFLRVLFSFLKKEIGQIYMSGVDSFRIKDAYHRMLGIDPFVPKLVNGNDEIMYRTYHSTSDKYELKWKYLKGREVDPIFTPVLSHDKKSIFYVEGNNHRIRKLDSETKEEIWQCHIPIVEDCNCITVNGVTIIWYANRFGESMAKLYAISSSCGELLWDLEIEGHIIQDVKTTGEELPRLLVITQEGYNVLLELESGVKLWEKNVRVGGEMAQCHLGSDYYVLAGNSFDEDGEADVYSNVAIAIQLLDASTLWKQMMEDCNPNEPVTLTNEHFICVAIDSLQKWEYGKEGCNLIFEKAFDEVQYSYIASMESKILLTRTEYEYEDVSRQIQCYDHKSGQKLYEVNMPFEIELPPFLTGEMMVLSLGEGRICGINIQTGKVIWNNTTLHDVTKVLLYKDGEIYIATSNLELIILDAECGEVKDIIKLPKNVVVIDFIVSIEEVNNGLFISCVSGNMFEIVEG"]}, "id": "<unknown id>", "type": "CDS"}, {"location": "[4481968:4482439](+)", "qualifiers": {"locus_tag": ["ctg1_4588"], "transl_table": ["11"], "translation": ["MKSTIWAEDDYLKLAPINDELIKKAEEVLNVKLPESYINLLKEQNGGTLRLDTHPTSKPNSWADDHVNVSGLYGISFDENESSILESRYLIREWEMPDNIVLLSGDGHTWIALDYRNVAENPPVIFIDNEFEEIIELAPNFESFLQNLTTYEYDEE"]}, "id": "<unknown id>", "type": "CDS"}, {"location": "[4483101:4483770](-)", "qualifiers": {"locus_tag": ["ctg1_4589"], "transl_table": ["11"], "translation": ["MSKYKLHIDKEQLWKGWVLNSIAHAINVAHCPDFSHESSWDGFNYSMQNTQGGQGTITFHPNYTIVCLQDVNSERIDEWIDAKDYFEGAPSEVIDIAKEEALQYVLEEVEGETVPFITTAFWIEDSGAYSIDSFEEMEEHGGFLLEIPLLDTESAIERLEEEYELTEEQIELLQLVYKKKIQSPNEEIKLSKEEIAMIGTEDSEGLEVSKESFEEMNITWEL"]}, "id": "<unknown id>", "type": "CDS"}, {"location": "[4483985:4485260](-)", "qualifiers": {"locus_tag": ["ctg1_4590"], "transl_table": ["11"], "translation": ["MGFLEVVGSLLFFASLVLLVISLVSKIRKKPAKIWIKRAIISFVLAMVVLGFNVSFLGGIAVIFFFMGLYGLAKIIQLLVKKKDGKKKFAILMVIGFVGYSIFDSSFLLNATYNKPAEKVANAKQEEKKEEKKEKVTYKKYGIEEIKSMFTVGMTKEDFSNKKEEASLNNRSFEDYEGYSVYTFNSSEGKIAAVVLNKTAVTKIEVFDNEDSIANFIKEEEVRIKEEQRIIKEKEQEELKKKLEESYNNSKQKLEGSGDSVTSKINLNSGLAFFEFTNQGSRNFIVHLKDSSGTATQLLVNTIGSYKGTVQTTVPSSGEYYLEVKSSGGWSSSVTQKASPNREKAPGTVSGHGDDVVFIEVPSGNHIIKLKHTGSRNFIIKVNDKNLLVNKIGSYEGSASQVFQDTGMYSFGVKADGDWSITIE"]}, "id": "<unknown id>", "type": "CDS"}, {"location": "[4485533:4486328](-)", "qualifiers": {"locus_tag": ["ctg1_4591"], "transl_table": ["11"], "translation": ["VKNGVKHALPTEVQQLMERYTVELKEIFLDEKIVGVYIYGSIALGAFHKETSDVDFVTVINDSVNEAEKQQIVELHKKLSDNTLGKRMDGMYIPLVDLGKYNDEINEYVYCADGKANVGHWDINAVTWWTLKNQGITVTGKEAEDLPLQIQWNDVVNTMKYNVEQYWSEKAKKPYLFFIEDWIESAVVTMGRILYTLDYKTIVSKDRGLQYLLESSAEEWELLLKEVERIRHNPKEKRMLSRWRRADMTKRYLLHLIETCREKW"]}, "id": "<unknown id>", "type": "CDS"}, {"location": "[4486380:4486689](-)", "qualifiers": {"locus_tag": ["ctg1_4592"], "transl_table": ["11"], "translation": ["MVNVQVYGTKVICASCVGMPSSTETFEWLQAAIGRKYEGQENKFNFEYIDFQEEQEDEDKKAFAERVVEEDLFYPVVLINGEIVGEGNPRLKDVYEEIEKYL"]}, "id": "<unknown id>", "type": "CDS"}, {"location": "[4486884:4487121](+)", "qualifiers": {"locus_tag": ["ctg1_4593"], "transl_table": ["11"], "translation": ["MENPHMQEQVLEVLDKLRPFLLRDGGDVELVDIEEGIVKLRLMGACGSCPSSTITLKAGIERALLEEVPGVIEVEQVF"]}, "id": "<unknown id>", "type": "CDS"}, {"location": "[4487561:4487777](+)", "qualifiers": {"locus_tag": ["ctg1_4594"], "transl_table": ["11"], "translation": ["MPKMGNTFLTIQELEKKKEYLLGLSSVIPTWNTSYQFLFKEIQQELLGKVNEKLEKHQFVLNICTDQQVGA"]}, "id": "<unknown id>", "type": "CDS"}, {"location": "[4487836:4488838](-)", "qualifiers": {"locus_tag": ["ctg1_4595"], "transl_table": ["11"], "translation": ["MIQHIYEHYHMHVKELIPLGPYKSFWIRNKIYVLVPIGEMEEEVLVEMKKLSDYMNQQGDITVATFVPTIHGYYVSEIEEQNYCLLKGMRTLERHAMSLGSELSIFHKRGAFFPEEIEQLSRIGEWKALWEKRLDQLEKFWQSQVMNHPSDVFDQLFIESFPYYLGVAENAIQYVVDTEMDDTPQLTDAATICQERFTPLLWHQTKRLKLPFDWVYDHPTRDMAELIRYMMIEKKKDWEQTIIQFVTDYERNYSLSSFGWRLLFARLLFPLHYFETVERYYQTGNEEQKSIYRDRLEAILHDVNRSEQFMKHFYGSLRLPVDKLGIRKLDWLS"]}, "id": "<unknown id>", "type": "CDS"}, {"location": "[4488958:4489450](+)", "qualifiers": {"locus_tag": ["ctg1_4596"], "transl_table": ["11"], "translation": ["MKESNQLQERALQLLQERGVTIDDIAELVHFLQKKYHPNLEMSECRYNVERVLSKREVQNALITGIELDVLAEKGMLSEPLQDIVKRDEGLYGIDEVIALSIVNVYGSIGFTNFGYIDKLKPGILEYLNDKSTGKVHTFLDDIVGGIAAAASSRLAHRADHSE"]}, "id": "<unknown id>", "type": "CDS"}, {"location": "[4489473:4489953](-)", "qualifiers": {"locus_tag": ["ctg1_4597"], "transl_table": ["11"], "translation": ["VDIHKLTEEEANEINTWAYEEPYNLYSFSGEKEVIRELLDGTYYGCCNDQEEFIGYFCFGENAQVPGGRDANLYGGEDVIDIGLGMKPDLTGKGMGEMFFQAGIAFAAKEFNSKMFRLSVATFNTRAITLYKNIGFKQGSIFLSRGREFMLMEYERPSA"]}, "id": "<unknown id>", "type": "CDS"}, {"location": "[4490114:4491218](+)", "qualifiers": {"locus_tag": ["ctg1_4598"], "transl_table": ["11"], "translation": ["LNYFSYLSSEERQNFFYKEPLSFSKNIGKEQLAYALGATLYTPGTKETIAEDIIRKKHVDATSIILCLEDAISDEEVKLAEQNIVVQIQQIANLVSANILNQADIPLLFIRVRQPSQMKTIVTELGSAVHCLCGFVFPKFTPINGKTYIDQLACINELYSLSLYGMPILESPEIMYKETRAESLLQIKDLLDSYHDYILNVRIGATDFSSIFSIRRNKYTPIYHITVVRDCISDIINVFSRATNEYIISGCVWEYFSNDHEEGLIQEVSLDHANGLIGKTVIHPSHIKVVQAMHIVTMEDYLDARSILQNADTYNGVLKSSFSNKMNEVKPHYGWARKTILKSNIYGVLHENKQFTDLLITNAKQHV"]}, "id": "<unknown id>", "type": "CDS"}, {"location": "[4491162:4492509](+)", "qualifiers": {"locus_tag": ["ctg1_4599"], "transl_table": ["11"], "translation": ["MKTNNSPISLLQTQSNTYNVLNNIQVHVEVRDNPYNLALDNLFQMAARINKKRSFLFVSTILGKHLPIKPAVSLSSGFALATRYMEMLHNTSHPFQKEILNLISLEIHEIPEEVFRYQYPLQEEVLFIGFAETATALGHSMFQCFQNAKYVHTTRESIPHLESVITFEEEHSHATSHRCYVDESFFQNSNPIVLVDDEMTTGKTALNIIRSIQNKFPREEYIIASLLDWRSHTNRRQFKQLEDELQIKIHVISLLEGIIHTTGQPLNIAKTDIQIEETKPDFKKHTLTCPKLPYTSNYIKYTGRFGISAYEQQHIHSFAQEAGKTLKRERIGKRTLCLGTGEFMYIPMKIAAEMGENILYQSTTRSPIHPVSNDVNYAIHNHFSYPSPEDSTITNYFYNISPHDYDEVFVFIERDLGEEALSPLLQQLQTVIPFIHIVSFSNSIEKEG"]}, "id": "<unknown id>", "type": "CDS"}, {"location": "[4492514:4493627](+)", "qualifiers": {"locus_tag": ["ctg1_4600"], "transl_table": ["11"], "translation": ["MVKVNSHISSYDPNDAIFLLKDISDLMKESSTETREQAIQAGTHYSEMLPMEYKPSKAYMDLFFSSLQQYKHKLAIAVGVVAEQIIQTKGTNLVLVSLARAGTPIGILIKRYIRYQYNLDVPHYCISIVRGRGIDENALHYILEHHPKETIQFIDGWTGKGAIKKELEYAVHTFNERNNTHISHCMAVLADPGYCTSIYGTREDFLIPSACLNATVSGLISRTVLNDTYIGPYDFHGVKYYKELEQEDLSNFFIDEVTDLFPSVHSHIDNQLRYITSTYTDPSWQGLKDIQSIQSHFEIDDINLIKPGVGETTRVLLRRIPWKILICKQNNPDLKHILLLAKEKNVPIEIYENMTYSCCGLIKPLRRETL"]}, "id": "<unknown id>", "type": "CDS"}, {"location": "[4493623:4494439](+)", "qualifiers": {"locus_tag": ["ctg1_4601"], "transl_table": ["11"], "translation": ["MIFASDLDQTLIYSRKSFRAPIEDESIQLIETLDGKEISFISHKTISLLKKLQLHSHFIPVTTRTIEQFQRITLFQNEIIPEYAITSNGGNILHNGKQDGTWNRTVKERLSVECIERNDILKEFGQIAHKDWVISQKTADDLFHYCIIKRENIPYDELSSFTSWLDKQGWNHSLQGRKLYFVPKPINKWDAVQYIKEILQIDTIITAGDSLLDLCMLEKANHAFAPLHGELGAMHDNLQSYILKTDAIGIYAAEEIVNKSLQIIHSSLPTS"]}, "id": "<unknown id>", "type": "CDS"}, {"location": "[4494991:4495573](+)", "qualifiers": {"locus_tag": ["ctg1_4602"], "transl_table": ["11"], "translation": ["MKHVIVYAHPNTESFNHAILETVKSELEEKGHEVRVRDLYELNFNPVLSASDFISFSQGNTPEDIKEEQEHISWADSITFIYPVWWAGLPAILKGYVDRVFSHGFAYAYGENGIEKLLSGKKGLLLSTMGNTKEAYTAGGMFDAMKKTVDVGIFEFTGIETIEHTFYTSVPSVDDGVRKQYLEEVKDVVNRAF"]}, "id": "<unknown id>", "type": "CDS"}, {"location": "[4495612:4496377](-)", "qualifiers": {"locus_tag": ["ctg1_4603"], "transl_table": ["11"], "translation": ["MYKGYLIDLDGTMYRGEEQIEEASDFVKALGERGIPYLFVTNNSTRKPEQVAEKLVRFDIPAKAEQVFTTSMATANFIYERKQDATVYMIGEEGLHDALVEKGFELVDENPDFVVVGLDRDITYEKLAKACLAVRNGATFISTNGDIAIPTERGLLPGNGSLTSVVAVSTGVDPIFIGKPESIIMEQALKVLGIEKNEALMVGDNYDTDILAGINAGMHTLLVHTGVTTVEKLTEYEVQPTQVVHNLTEWIEKM"]}, "id": "<unknown id>", "type": "CDS"}, {"location": "[4496486:4497119](-)", "qualifiers": {"locus_tag": ["ctg1_4604"], "transl_table": ["11"], "translation": ["MGEARTTKDEIVQLLKVKGEHTVAELADVLEITEMAIRRHLSNLEKDGLIYSKMVRQHVGRPTYLYGLSEKGEDTFPKEYKQFAIDMLEDLARMGDEKILQYVLKERTKRMEEQLQKRVSNQKNLAYKVQEIAAMQEKNGYMVQIKRDGEKSFVIEKQNCPLKEIAERFPQVCKDEKEMYKRLFTNADVKTLANMCEGDCSCSYQIKEKK"]}, "id": "<unknown id>", "type": "CDS"}, {"location": "[4497199:4497640](-)", "qualifiers": {"locus_tag": ["ctg1_4605"], "transl_table": ["11"], "translation": ["MYFVDRKKIEQMLVCLERATSTFQEKKIYETEFEFYALERIAHLIIDTVLDVGNAMIDGFIMRDPGSYEDIIDILMDERVISEEDGQGMKEIILLRKMLTQDYIQMNHDELYKTIQKHIAVVEKYPANIRSYLEKELGPVSAFVPE"]}, "id": "<unknown id>", "type": "CDS"}, {"location": "[4497787:4498759](+)", "qualifiers": {"locus_tag": ["ctg1_4606"], "transl_table": ["11"], "translation": ["LERELALEIVRVTEAAALASAQWMGRGKKNEADDAATTAMRDMFDSVNMAGTVVIGEGELDEAPMLYIGEELGTGNGPEVDIAVDPLEGTNIVAKGLANAMAVIAIADKGNLLHAPDMYMEKIAVGPKAAGKISLDDPIEKTIEIVAEANNKKIRDLTVIVQERERHQDIIDRVRAKGARVKLFGDGDVGASIATALPGTGIDLFVGIGGAPEGVISAAALKCLEGEMQARLVPMNEEEEARCREMGLEDPRQLLMLDDLVSGDDAIFSATGVSAGELLDGVKFLGGDLAETYSIVMRYKTRTVRFIKTHHHLDHKPHLNLDI"]}, "id": "<unknown id>", "type": "CDS"}, {"location": "[4498775:4499042](+)", "qualifiers": {"locus_tag": ["ctg1_4607"], "transl_table": ["11"], "translation": ["MEERFFLYDDTVATKTRFVSFMGENERHDLALLYSDRHYGKTIVLDMQSNKFAIIGADDLNEPGYLEHAFSMTEEIAEELRSFLFELI"]}, "id": "<unknown id>", "type": "CDS"}, {"location": "[4499415:4499913](+)", "qualifiers": {"locus_tag": ["ctg1_4608"], "transl_table": ["11"], "translation": ["MQKVQLSWSLYENQQHTIEKYCKNCGRTTLFTDTNIRRHNANGKNIYRFAIYKCPKDHTWNQKLRIYKSFTDHVETIDMTQQDQTETSTTISIMQHKENGIAEITIVLDLIFGSHRMDKALSTYISDWSRTLIVDKIKNGDIQLNGQQMKPNTILSEGDHISICL"]}, "id": "<unknown id>", "type": "CDS"}, {"location": "[4499958:4500267](-)", "qualifiers": {"locus_tag": ["ctg1_4609"], "transl_table": ["11"], "translation": ["MEQKQEQEIHATVSINNVQYEVIKNFRDGFSEEAFKERYAEILNKYDYIVGDWGYEQLRLRGFFDDSNQRATYDTKISTLTEYLYEYCNFGCAHFVLRKVKK"]}, "id": "<unknown id>", "type": "CDS"}, {"location": "[4500385:4500964](+)", "qualifiers": {"locus_tag": ["ctg1_4610"], "transl_table": ["11"], "translation": ["VKKQILLSLLTISLFAGCQSANKAEMEREEGSRVLVSNKNDMYHTENTNTRLTRVGYSSKQKHEVSNKQVGAINREKVAEMITSMTVKLPDVTNAATLVTDDEVFVVYRANTTDPKLVADQVYRAALSIVPRYYKAYVSTDQKLISQIQGLQSGALNDTEYTQSLDMLKREISKNPHLNNTGDQTLNDMIKK"]}, "id": "<unknown id>", "type": "CDS"}, {"location": "[4500991:4501726](-)", "qualifiers": {"locus_tag": ["ctg1_4611"], "transl_table": ["11"], "translation": ["MTMKVKEVADLVGISVRTLHHYDEIGLLTPDETTESGYRLYSNENLETLQQILFFKELGFPLKKIKEIIMSPSFDREEALQLHKKMLIEKRARLDKVIATIDKTIQHTKGEIEMTNKEKFEGFDFSHNPYEEEAREKWGDAAVDKANEYAKGMSKENQEEFNTIYRNLAVLRHGAPDSKEAQGAIKVWYDYLQNFSHYSLDAFKGLGQMYVADERFTKNIDKFGEGLAQFMCDAMEVYADRNKK"]}, "id": "<unknown id>", "type": "CDS"}, {"location": "[4501826:4502642](+)", "qualifiers": {"locus_tag": ["ctg1_4612"], "transl_table": ["11"], "translation": ["MHNRYVHILESGESMVSNTVIASIIFQLIVSILVPIIVLVYFRKKYNINWKVVGIGVLIFIGFTQILETPFHLFMRGNPTIAPFLENPFAFAIYGGLTAGIFEELGRFVAFFFLLKKYLEYKDGFAYGIGHGGIESILIGGFSALQALIFANSINDGSFAQLIEQKPELSILQDMLIQQPAYLYFLGSVERIMALVLQIAFTMLVLYAVKQKKYIFLVYAILFHAFVDFFAALYQTKTINIFVAEGITLLCTIGAVVLIRKMKEKLMSVPE"]}, "id": "<unknown id>", "type": "CDS"}, {"location": "[4502666:4503110](-)", "qualifiers": {"locus_tag": ["ctg1_4613"], "transl_table": ["11"], "translation": ["MKKMICIIFIICFLTQLSTTYAESNQKLNYPSNRNKSFVSEDVFYKQLDKKIYKEYKNAAYSVRKKILFKEVPDEEFSFLKKTAVGCRSRVVLQDFFVHPDRQVYFFASFTQNEVEEFHKYIVIDAETKRELKEGKSYHHCDSPYKK"]}, "id": "<unknown id>", "type": "CDS"}, {"location": "[4503243:4503798](+)", "qualifiers": {"locus_tag": ["ctg1_4614"], "transl_table": ["11"], "translation": ["MKKIIVIRHCSATGQKRDAELTTDGKDQANNLATFLLENHLQIDHIISSPFVRAIDSIRPYALQASLSIQEDERLTERILSNVPMDDWMQKLESTFTNIDIAFSGGESTKQATDRAISLIQDVLQLNHTTTLLVTHGNLLTLILKHFDHTIGFNEWRALTNPDIYEITIDEQCIITRLWKASSK"]}, "id": "<unknown id>", "type": "CDS"}, {"location": "[4503872:4504352](+)", "qualifiers": {"locus_tag": ["ctg1_4615"], "transl_table": ["11"], "translation": ["MYEDVLALLHKTNVSYEKFEHEPVLDYETDRIVRERLGLQGTPSKSLFLKSTSGNFYVFFTLEGTRLNRGEMKEITGERLSLCSPDELRMETGCTPGCVAPFGYSQDVTIIVDSSVYTYDKILITPGVPEFTIELSTEELKKILLTCPNTVLEYKQKES"]}, "id": "<unknown id>", "type": "CDS"}, {"location": "[4504372:4505269](-)", "qualifiers": {"locus_tag": ["ctg1_4616"], "transl_table": ["11"], "translation": ["MTKQTEYKRKPEWLKIKLNTNENYTGLKKMMRSKNLHTVCEEAKCPNIHECWAVRKTATFMILGAVCTRACRFCAVKTGLPTELDLQEPERVADSVVQMGLKHVVITAVARDDLKDGGAAVFAETVRAVRRKNPFTSIEVLPSDMAGVEENLKMLMDAKPDILNHNIETVRRLSNRVRARAKYDRSLEFLRRAKEMQPDIPTKSSIMVGLGETREDLIEAMDDLRANNVDILTLGQYLQPSKKHLPVIKYYPPAEFAELKEIALSKGFSHCEAGPLVRSSYHADEQVRSAKEKTAEAK"]}, "id": "<unknown id>", "type": "CDS"}, {"location": "[4505458:4506442](+)", "qualifiers": {"locus_tag": ["ctg1_4617"], "transl_table": ["11"], "translation": ["MLRKISLLLSICFLLHQNIAYGEDNQQSIYEKRMVLYKETEQSSGIPWYYLAAMDQYERNIRSVRKDIPKKPDAIISLYFKPEIWAGPVNSNDTLPHTISLFGGIGLDGDKDGFANANSDRDLLHTAATILRKQGTSEDRIKIVLWEYYRRAKTVDLISEYAQIYKHYGRINLEGNAFPLPIRSDHSYRSTFGAGRSFGGRRVHEGTDIFAGYGVPVRSTCYGIIETKGWNRLGGWRIGIRDLHNNYHYYAHLGGFSKEIQLGQIVEPGKVIGFVGSTGYGPPGTAGKFPPHLHFGIYKDNGYTEWAFDPYMHLSLWERKERANTKR"]}, "id": "<unknown id>", "type": "CDS"}, {"location": "[4506514:4507246](-)", "qualifiers": {"locus_tag": ["ctg1_4618"], "transl_table": ["11"], "translation": ["MSIFRSKNSRFRKGPIAFRYILLMSFILFVILLTQGLWIVNNSIQPTLIKYGEVETKKMATAIMTKAVKDRINEGFDVDSLMKVQNDKNGKVSTINLNTKQVNEIVTSTTTYIEKYLQQVEQGKLKELGISEKNGATMAVPFGRVTDNALLGNIGPDIPIQFTPIGHVNTDIKQKIEPHGINTTAIQIVMEMEVTLQVIIPFHTKEITVKQNVPIATRIVQGEVPTYYGSGSVAVPDKKKTDS"]}, "id": "<unknown id>", "type": "CDS"}, {"location": "[4507300:4507603](-)", "qualifiers": {"locus_tag": ["ctg1_4619"], "transl_table": ["11"], "translation": ["MVNVEPIIINNYTFIAVSVKLPKTNLLAVMSDKGYIMCGALDVGLLNEKLGDRGIIAGRAVGVRTIEQLLEAPLESVTTGAEALGIPAGTIGKEALLKMR"]}, "id": "<unknown id>", "type": "CDS"}, {"location": "[4507668:4508949](-)", "qualifiers": {"locus_tag": ["ctg1_4620"], "transl_table": ["11"], "translation": ["LTVDIGDHVDRFHSISEATNGLGNTKLLNEALYDYVTIGNNEGITLAKEHLNRLYDEAGFEVLVANLFEKEGVRPEWAKPYKLHTTTDGITIAFIGLTVAYPEFYHMLDWHIEDPLIHLESILEEVRDEAHITVVLSHLGKSMDEYMAEHYDIDVILGAHTHHLFERGVLMNNTLLCCCEKWGRYVGHVQLTVDIETKKLLKKDGRAIKTERLGAYSEPLSTIEILQEESKHIMAEPVVHLKESLPVDWFHEAPFSHMLASALKTWCSAEVGMVNAGVLLEGLEEGVVTRGDIHRICPHPINPCALKVPGKILREVILKARKPNMENLEVKGFGFRGKVMGKMIYAGVEVIPDTIPGNKILLEDVLINGESLELDRIYTVGTIDMFTFGYLYPELSTLSSKQYYMPELLRDVLTDMLITYTSSVKL"]}, "id": "<unknown id>", "type": "CDS"}, {"location": "[4509856:4511254](-)", "qualifiers": {"locus_tag": ["ctg1_4621"], "transl_table": ["11"], "translation": ["MAKQLPDIGDYKYGFKDKDVSIFRAGRGLTKEIVEEISRMKEEPQWMLDFRLKSLDKFYEMPMPQWGGDLNDLDFDEITYYVKPSEKSEKSWDEVPDEIKATFDKLGIPEAEQKYLAGVSAQYESEVVYHNMKEDLEALGIVFKDTDSALKENEDIFREHFGKVIPPTDNKFSALNSAVWSGGSFIYVPKGIKVDTPLQAYFRINSENMGQFERTLIIVDEGAHVHYVEGCTAPVYTTNSLHSAVVEIIIKKDAYCRYTTIQNWANNVYNLVTKRAVCEENATMEWIDGNIGSKLTMKYPAVILKGEGARGLTLSIAIAGKGQHQDAGAKMIHLAPNTSSTIVSKSIAKHGGKVTYRGIVHFGPKAKNSRSNIECDTLIMDNQSTSDTIPYNEIKNDYVSLEHEAKVSKVSEEQLFYLMSRGISEQEATEMIVMGFIEPFTRELPMEYAVEMNRLIKFEMEGSIG"]}, "id": "<unknown id>", "type": "CDS"}, {"location": "[4511302:4511734](-)", "qualifiers": {"locus_tag": ["ctg1_4622"], "transl_table": ["11"], "translation": ["MSFNNLDTLYRQVIMDHYKNPRNNGVLEDSVTVNLNNPTCGDRIQLTMKVEEGIVQEAKFEGEGCSISMSSASMMTQAVKGKKIEEALQLSKIFSDMMLGKEYDDSIDLGDIEALQGVCKFPARIKCATLAWKALEKGLNEDK"]}, "id": "<unknown id>", "type": "CDS"}, {"location": "[4511723:4512944](-)", "qualifiers": {"locus_tag": ["ctg1_4623"], "transl_table": ["11"], "translation": ["MNIHEIRKQFPILDQKVNGKQLVYFDSAATSQKPIQVIETLERYYKEYNSNVHRGVHTLGTKATDAYEGAREKVRKFINAKSMEEIIFTRGTTTALNTVAASYGLENVKEGDEIVISYMEHHSNIIPWQQVAKKTGATLKYLPLQPDGTISLEDVRQTVTPNTKIVSIMQVSNVLGTINPVKEIGAIAHENGAIMVVDGAQSTPHMKVDVQDLNCDFYALSAHKMCGPTGIGVLYGKKELLNNMEPIEFGGEMIDFVDLQESTWKELPWKFEAGTPIIGNAIGLGAAIDFLEEIGLDNIEKHEHELAQYALERLSEVDGVTIYGPKHRAGLVTFNIEDVHPHDVATVLDVEGIAVRAGHHCAQPLMKWLKASSTARASFYLYNTKEEIDTFVESLIKTKEYFTNVI"]}, "id": "<unknown id>", "type": "CDS"}, {"location": "[4512943:4514236](-)", "qualifiers": {"locus_tag": ["ctg1_4624"], "transl_table": ["11"], "translation": ["MTIGTLPFDQETIRQRASEVNEAAWLTEFRLQALAQATELPMPTPDKTKIEKWDFIGKGDAAKQEPVSSLTELPEAVKNLIDENNSVLVQRTGTTAFVSLADEAKEKGVIFTDIVTAATEHAELLQKYLMKDGVKVDEHRLTALHAALINGGAFVYVPKNVVLETPLQAVFLVDGEEANVYNHVLFVADANSTATYVENYVANENAKGIANIVAEVIVEQGAQVKFGAVDLLAKDVTTYVNRRGVVGRDGRIDWALGLMNDGNTISENVTNLMGDGSYADTKTVTIGRGNQTQNFTTKVVHFGKHSEGWILKHGVQKDSATSIFNGIGKIEHGASKSNAQQSSRVLMLDEKARGDANPILLIDEDDVMAGHAASVGRVDPYQLYYLMSRGIPKREAERLVIHGFLAPVVNELPIEGVKAQLVEVIERKVR"]}, "id": "<unknown id>", "type": "CDS"}, {"location": "[4514251:4515037](-)", "qualifiers": {"locus_tag": ["ctg1_4625"], "transl_table": ["11"], "translation": ["MAGSTLTVKDLHVSIDGKEILKGVNLEVKGGEIHAIMGPNGTGKSTLSSAIMGHPKYEVTEGSIIIDGEDVLEMEVDERAQAGLFLAMQYPSEISGVTNADFLRSAINARREEGDEISLMKFIRTLDKNMEFLEMDPEMAQRYLNEGFSGGEKKRNEILQLMMIEPKIAILDEIDSGLDIDALKVVSKGINQMRGEEFGCLMITHYQRLLNYITPDFVHVMMNGRIVKSGGPELAQRLEAEGYDWIKKELGIEDETAEQEA"]}, "id": "<unknown id>", "type": "CDS"}, {"location": "[4515275:4516082](-)", "qualifiers": {"locus_tag": ["ctg1_4626"], "transl_table": ["11"], "translation": ["MRKILLSVVTALSVFTLAACGGKEENKLVVGASNVPHAVILEKAQPILEKKGIKLEIKKFQDYVLPNKALADKEIDANYFQHIPYLDKEIQEKGYKIVNAGKIHLEPMGIYSKKYKSLKELPDGGTVIMSNNVAERGRMLALLQKGGVIKLKDGVDVVKATVKDVVENPKNLKFKTDVEPGLSPKLYENNEGDALFINSNYAIDAKLNPTKDAIAIEGSDSPYANIIAVRKGDEKKKEIKELVEVLHSKEIQDFINKEYKGAVLPISE"]}, "id": "<unknown id>", "type": "CDS"}, {"location": "[4516153:4516966](-)", "qualifiers": {"locus_tag": ["ctg1_4627"], "transl_table": ["11"], "translation": ["MKKLLLTALISTSIFGLAACGGKDKDEKKLVVGASNVPHAEILEKAKPLLEKKGIELEVKKFQDYVLPNKSLADKDLDANYFQHIPYLEKEIKDKKYDFEVAGKIHLEPIGVYSQKYKSLKELPDGATIIMSNSVADHGRGLAILQKEGILKVKDGVDPVKATPKDIADNPKNLKFKTDIEPGLLPQVYNNKEGDAVLINSNYAIDAKLNPEKDAIAIEGNDSPYANIVAVRKGDKDKKEIKALVEVLHSKEIEDFINKEYKGAVVPVKE"]}, "id": "<unknown id>", "type": "CDS"}, {"location": "[4516989:4517655](-)", "qualifiers": {"locus_tag": ["ctg1_4628"], "transl_table": ["11"], "translation": ["MDKLLANVDWNQMLEATGETLYMTAIAALATFVLGLILGLLLFMTAKDNLWENKSINTVIGAFVNIFRSIPFIILIILLIPFTKILLGTILGASAALPALIIGAAPFYARMVEIALREIDKGVIEASKAMGAKTSTIILKVLIPESLPALVSGITVTTIALVGYTAMAGVVGAGGLGTLAYLEGFQRGNNDVTIVATICVLLVVFLIQWIGDSLTTRIDKR"]}, "id": "<unknown id>", "type": "CDS"}, {"location": "[4517647:4518673](-)", "qualifiers": {"locus_tag": ["ctg1_4629"], "transl_table": ["11"], "translation": ["MILLENVKKIYKAKSGDVTAVDNANLKIEKGEIFGVIGYSGAGKSSLIRLFNQLEKPTSGQITIANRVISTITGSELRKARQEIGMIFQHFNLLWSRTVRENIEFPLEIAGVDKTKRRKRVDELIHLVGLEGRGDAYPSQLSGGQKQRVGIARALANNPQVLLCDEATSALDPETTDQILDLLLDINKRLGLTIVLITHEMHVIRKICNRVAVMERGKIVETGPVLDVFRNPKQDITKRFVQQLTDSEDTNETIESLIEKYPDGKVIRLQFIGEAVERPVLQRLMQRSDIEVSILQGNIAQTNNGSYGSLVVHLNGEETAIQQAIEGIHQDQVELEVIAHG"]}, "id": "<unknown id>", "type": "CDS"}, {"location": "[4519086:4519431](-)", "qualifiers": {"locus_tag": ["ctg1_4630"], "transl_table": ["11"], "translation": ["VRLYSLLQSFVNYANGQYHLEPLLRREEKTVNFRLGDESCSLQISRDYIELVHEERGTEQIICLDEKDIEQLVNGNVRLQMLMNDGRVQYSGTYRTMLLVESMFHICKPMPVGA"]}, "id": "<unknown id>", "type": "CDS"}, {"location": "[4519583:4519883](-)", "qualifiers": {"locus_tag": ["ctg1_4631"], "transl_table": ["11"], "translation": ["VIDWTGAEATSLIENEEKTVLYVYTPMCGTCQLAKKMLTVVEMTIEELKIGMLDLNYAPHLAKEYGIESVPCLLVFENGTLMKKIYAFHSVEYLYTELK"]}, "id": "<unknown id>", "type": "CDS"}, {"location": "[4519895:4520240](-)", "qualifiers": {"locus_tag": ["ctg1_4632"], "transl_table": ["11"], "translation": ["MIYVEKVIIVEGTSDRRKIESIIREPVEIVCTNGTIGLSKMDELVDQFFDKEVYVLVDADDAGEKLRKQFRKEFPQAEHIYIDRSYREVATAPSTHLANVLWGADIDVYTEYLR"]}, "id": "<unknown id>", "type": "CDS"}, {"location": "[4520850:4521234](-)", "qualifiers": {"locus_tag": ["ctg1_4633"], "transl_table": ["11"], "translation": ["MSIPNNLRYSEEHEWVKTEGNEVVIGITHFAQGELGDIVFVELPEVGATIEADEPFGSVESVKTVSELYAPVSGKVVAVNEELSDQPELVNESPYEGAWMVKVELSDASQVEKLLTAEKYAEMTNQD"]}, "id": "<unknown id>", "type": "CDS"}, {"location": "[4521275:4521641](-)", "qualifiers": {"locus_tag": ["ctg1_4634"], "transl_table": ["11"], "translation": ["MTVTFYSYPKCGTCQKAKKWFEANDVAYEMIHIVENPPSKEDLRNLHEKSELPLKKFFNTSGMRYRELGLKDKLKDASEDEMYELLASDGMLIKRPIVTDGTNVTLGFNEEQFESVWKKYQ"]}, "id": "<unknown id>", "type": "CDS"}, {"location": "[4522052:4522580](-)", "qualifiers": {"locus_tag": ["ctg1_4635"], "transl_table": ["11"], "translation": ["MKRLSYFLFFILICLVGAGCAKDKEGEKLEYNGRALVIGVVGEKPKDTFRNVKFEEMKLEALEKKSKEVDGFLIMKDHFQEASTEQYKNVFSSLKKPVFFIGLQDKLYSIFITKGIEYNSARKDVNAMYTQGFANIGSGEGQQWAIGLSNGGNTEESIHNMYIVVFQTIADYLNR"]}, "id": "<unknown id>", "type": "CDS"}, {"location": "[4522724:4523372](+)", "qualifiers": {"locus_tag": ["ctg1_4636"], "transl_table": ["11"], "translation": ["MKKFKLSSFLPLSYILLLVLVSPLYDVLNKSTVHAVDVTTVVDDWIPFVKAFIIPYLLWFPYLYGALIYYCFADRKQYYVTLSSVIFGKLACFSIYYFWQTTVPRPTVVGTDVFSELVRYIYSIDQPVNCFPSIHVLTTFVIMLAAFKRREQHAFEYYILTFFGTLIILSTLFTKQHAFLDAVSGMTLASILYFGVQLLLAKEPIKVPVKQNHKM"]}, "id": "<unknown id>", "type": "CDS"}, {"location": "[4523431:4524445](-)", "qualifiers": {"locus_tag": ["ctg1_4637"], "transl_table": ["11"], "translation": ["MKEYIMSRVFKASAGIAQGIFVSLGIGLLIENIGRIVDIPLLITIGVVAKSLMAPAIGAGIAFMLGANGLVIFSAMVAGAIGAGSISITEAGLIIKTGEPIGALLTATLAVYIGKRLSGKTALDMMLVPFAAILGSGLVGIWLSHNITPVLNTVGAFIKDSSAGSPFIASIVIAVVWGLLLISPASSAALAIALSLDGVAGGAALAGCVAQFIGFSVISAKENNLGGILAQALCTPKVQLPNITKNPMILVPTVVASAIVGPVSALIFQLEAGKEIAGLGLSSLIAPINLISSEGWEVVPAMVITYIIIPVAVSYILYIALKKAGRIHSGDMTVPQS"]}, "id": "<unknown id>", "type": "CDS"}, {"location": "[4524467:4525418](-)", "qualifiers": {"locus_tag": ["ctg1_4638"], "transl_table": ["11"], "translation": ["MKRHTRKIAIIGTGLVGSSCAYSIVNQGICEELLLIDINHERAVGEAMDLSHCINFTNTRTKVYAGSYEDCKDMDIVIITAGPAPKPGQSRLDTLGASAKIMESVVGGVMESGFDGIFLLASNPVDIITYEVWKLSGLPRNRVIGTGTSLDSSRLRTILSEMLHVDPRSIHGYSLGEHGDSQMVAWSHVTVGGKPILQILEEQKERFGEIDLDEIVEKTAKAGWEIYKRKGTTYYGIGNSLAYIASSIFNDDHRVIAVSAILDGEYGEYDICTGVPAIITRDGIREVVELNLTEDEESRFAKSNDILRDYMKTIGY"]}, "id": "<unknown id>", "type": "CDS"}, {"location": "[4525663:4525912](-)", "qualifiers": {"locus_tag": ["ctg1_4639"], "transl_table": ["11"], "translation": ["MNEKDMVNDYLAGLNASLTSYANYIAQSDNEQLHQTLIQIRNQDEMRQRNMYEYAKQKSYYKPAAPANPMIVQQLKSQLSAE"]}, "id": "<unknown id>", "type": "CDS"}, {"location": "[4525925:4526111](-)", "qualifiers": {"locus_tag": ["ctg1_4640"], "transl_table": ["11"], "translation": ["MQNLTELEVENLRHLIGGHATIINKLEQYAQTCTDPQLKQMLQKDAQDARNTKQQLMTFLG"]}, "id": "<unknown id>", "type": "CDS"}, {"location": "[4526224:4526944](-)", "qualifiers": {"locus_tag": ["ctg1_4641"], "transl_table": ["11"], "translation": ["MKVISVGTVHQIAFLPRLFPINCYFVEEETGLTLIDAALPFCAKKILQSARKIGKPITNIVITHAHDDHVGALDVIKQVLPDVPVYISKRDACLLEGDKVLQEGERNTPIKVGVSKQINTIPDILLQEGDKVGSLVAIGAPGHTPGSMAFLDTRNDALIVGDAFQTRGGLAVAGQLKWLFPFPMFGTWDAEVSLASAQKLLEYKPSLLATGHGKMIENPLIQMQRAIEEAERNLSRKSL"]}, "id": "<unknown id>", "type": "CDS"}, {"location": "[4527059:4528844](-)", "qualifiers": {"locus_tag": ["ctg1_4642"], "transl_table": ["11"], "translation": ["MEKTVGNAVKGGSFLVDEITIDQVFTPEDFSSEHKMIAKTTEDFIVNEVLPELEYLEQHEFDRSVRLLKEAGELGLLGADVPEEYGGIGLDKVSSALIAEKFSRAGGFAITHGAHVGIGSLPIVLFGNEEQKKKYLPLLATGEKLAAYALTEPGSGSDALGAKTTARLNAEGTHYVLNGEKQWITNSAFADVFIVYAKIDGEHFSAFIVEKEYAGVSTSPEEKKMGIKCSSTRTLILEDALVPKENLLGEIGKGHIIAFNILNIGRYKLGVGTVGSAKRAVEISAQYANQRQQFKQPIARFPLIQEKLANMAAKTYAAESSVYRTVGLFESRMSTLSEEEVKDGKAVAASIAEYAIECSLNKVFGSEVLDYTVDEGVQIHGGYGFMAEYEIERMYRDSRINRIFEGTNEINRLIVPGTFLRKAMKGELPLLQKAQKLQEELMMMMPEEVGDEPLALQKYLVTNAKKIGLMVAGLAAQKYGKALDKEQEILVNIADIVSNLYAMESAVLRTEKAIKTTGLEKNKQKVLYTEVFCQEAFNEIEADAKETLIAVENGDMLRMMLSSLRKLTRHTPLNVIPKKREIAAKILEDERYTV"]}, "id": "<unknown id>", "type": "CDS"}, {"location": "[4529232:4530405](-)", "qualifiers": {"locus_tag": ["ctg1_4643"], "transl_table": ["11"], "translation": ["MREAVIVAGARTPIGKAKRGSLKTVRPDDLGALVVKETLKRANYEGPIDDLIFGCAMPEAEQGLNMARNIGGLAGLSYDVPAITINRYCSSGLQSIAYGAERIMLGHSEAVLSGGAESMSLVPMMGHVVRPNSRLVEAAPEYYMGMGHTAEQVAVKYGISREEQDAFAVRSHQRAAKALAAGNFADETVSVDVTLRSVGSNNKLQEETIIFAQDEGVRAETSLDILGKLRPAFNVRGSVTAGNSSQMSDGAASVLLMDREKAVSDGMKPLAKFRSFAVAGVPPEVMGIGPIAAIPKALKLAGLELSDIGLFELNEAFASQSIQVIRELGLDEEKVNVNGGAIALGHPLGCTGAKLTLSLIHEMKRRNEQFGIVTMCIGGGMGAAGVFELL"]}, "id": "<unknown id>", "type": "CDS"}, {"location": "[4530426:4532808](-)", "qualifiers": {"locus_tag": ["ctg1_4644"], "transl_table": ["11"], "translation": ["MFQIKKAAVLGSGVMGSGIAAHLANIGIPTLLLDIVPPALTKEEEAKGLTLEHKSVRNRFSNTAVQKLLKQKPAPLTVKGNLALIEAGNLEDDLERLADVDWIIEVVVENLDIKKKLFEKVDAVRKPGSIVSSNTSGISVEKMAEGRSDDFQKHFLGTHFFNPPRYLKLLEVIPTKETDPQVLSFMKLFGEDVLGKGVVIAKDTPNFIGNRIGTYGLLVTLQEMIKRGYSIGEVDSVTGPLIGRPKSATFRTLDVVGLDTFVHVANNVYENVQEEERDVFKVPAFMHDMLEKKWLGSKTGQGFFLKQGKEILELNPETMEYEARKKLKAASVELSKQEKGLANKLKALVYAKDRAGELLWNIITPTLLYSAKLHKEIADDIVAIDQAMKWGFGWEQGPFEVWDAIGVEKSVQKMEENGVVVPTWVKEMLEKGFTTFYKHDNGDSYYYDNGEYKLIERNKKAISLKQLKAKNGVLKKNSGASLIDLGDGILCLEFHSKSNAIGMDITQMINYAVDEVEKNYKGLVIGNQSKNFCVGANLAMILMEAQDDNYFEIELVVKNFQDAMTKIKYSSKPVVAAPYGMTLGGGTEVCLPAASIQASSETYMGLVEVGVGLIPGGGGNKELYIKHLNKMPNGVEFDLQKVANKVFESVAMAKVSTSAQEAVSNNFLGDKDGISVNGDHLLYDAKQKALALYEAGYKAPIRKKIPVVGETGYATLVLGAEAMHLSGYISEHDLHIAKKLAYVIAGGKVPYGTEVDEQYLLDVEREAFISLVSEMKSQARMQHMLVKGKPLRN"]}, "id": "<unknown id>", "type": "CDS"}, {"location": "[4533045:4533192](+)", "qualifiers": {"locus_tag": ["ctg1_4645"], "transl_table": ["11"], "translation": ["MAKLKKNPSKAGISAASVTGNAGPHNHGVEKGRQGNNQQYKKHNMGEK"]}, "id": "<unknown id>", "type": "CDS"}, {"location": "[4533286:4534129](+)", "qualifiers": {"locus_tag": ["ctg1_4646"], "transl_table": ["11"], "translation": ["MMKRTIVMIVMIATLFTGMIFFSYAQRQQAVRADQPKITGQYGVTIDADTGEILYGKREDERSYPASIAKMMTTLLLLENVKEDEEITVTENAIKTESQSKKIKLRAGEKLKRDEALKLMLIISADPIAESIAEHIAGSKNEFVKMMNARAKELGTKHATFKNASGADAIGNKVSPYDIAIITKEALKYPVVLEYMNSTRTTLHTSERSPNIANYGREELYDDPYAIGSKSGLSALGKYTVVTVDEKDGKRVINVVLSSTRAQLYPDTKKMAHYAFQQLK"]}, "id": "<unknown id>", "type": "CDS"}, {"location": "[4534151:4535069](-)", "qualifiers": {"locus_tag": ["ctg1_4647"], "transl_table": ["11"], "translation": ["MEQLMRNSFLFLSKNKALTKLAKKYGLRFGAGRFVAGETIELATAAIQALNKQGLCVTIDYLGEFVDNEAEANEMANQSIEAIRAIGREGLDSQLSLKMTSMGLDISDEIVMNNMRRILEAAKENGVFVTIDMEDYTRCGKTIDIFKQLKSEYDNIGTVIQAYLYRTEKDIEDLNAYNPNLRLVKGAYKEPEEVAFPDKKDVDDNYKKIIKMHLLNGNYTAIASHDEAIIEYTKKLAEEHNIPRDQFEFQMLYGIRNERQLELVKEGYKMRVYVPYGNDWYGYFMRRLAERPANVAFVLKGMVKK"]}, "id": "<unknown id>", "type": "CDS"}, {"location": "[4535377:4535623](-)", "qualifiers": {"locus_tag": ["ctg1_4648"], "transl_table": ["11"], "translation": ["MSEKFNEQFDGLLEKYTELLLGESNEERKEQVKKWALYSYIAKTMPALVKHWNETYPDAKEEMVQLITDIKRLNEEKRNEN"]}, "id": "<unknown id>", "type": "CDS"}, {"location": "[4535671:4535974](-)", "qualifiers": {"locus_tag": ["ctg1_4649"], "transl_table": ["11"], "translation": ["MAIVDVSIIPVGTGNPSVSEYVAEVQKVLEKNADRVKYQLTPMNTIIEGDLPVILEVIQQMHEVPYTKGAQRVATTIRIDDRRDKVSTMEKKLNSVRSKL"]}, "id": "<unknown id>", "type": "CDS"}, {"location": "[4536051:4538052](-)", "qualifiers": {"locus_tag": ["ctg1_4650"], "transl_table": ["11"], "translation": ["MLRSLRLKIAVVFSVLISMMFVILGTAVYQLQKEKEVRSLDEYSQNAMDLVTEQLTTFVQRTDEDMGYYANSEMIRNMLQGGVTPEEEAFLTKEFAEYKKNHPGILDLYIGTKDKKTLSANLAEGGQVPEGYDPTTRPWYKDSEADVKKVHWGQPSYEIATGKLSVGVSKAITAQDGSVLGVVAMDVSLGTIQKLLHNIQYNNDGEMFIINDKNMALVYPEKIGKDVSKEPLIKSLNKEVTKYAVTTIKGEDVVVYSQSFDTMKWTIGIFYPKETIDGLLNSTRNTVIMMACISLLVGIVASYLFSRRLARPLQLLKNHVQKVAEGDLTLRMKVTSKDEVGELTKHFNDMVEQMNEMVSKIKNSVSTVQQSTNSLHYLTNETVAASREVSGAMDDVSGGASTLANSVDEVSAQLENMAESVEQMNSSVGEIKGVTGKAEEASKQGLNTMRNLVRTRGQSSSIVVHTEEASDKLEQRVGSIQNVVELIKGISEQTNLLALNASIEAARAGEQGKGFAVVAEEVRKLAEQSKEATGEITTMIGDVQLEVKRVVEVVSKLKDIADVQNKVTTEAEMEFRTIMSVVNTISTSVEKIVEEVHNIGYEQGEITAVMHTIAGTSQESAAVSEEVHAATESQVNHLEKVAHTMESLTEHMKDLERLVEQFKVEE"]}, "id": "<unknown id>", "type": "CDS"}, {"location": "[4538238:4538997](+)", "qualifiers": {"locus_tag": ["ctg1_4651"], "transl_table": ["11"], "translation": ["MLQKFGFSQYESQAYEVVVSSNEPLDATTIVKHSGVPKAKIYEVLARLIDKGMVMDSVSEKKKLYTALPLKLAIEKLTTEFQSNIKELETNISKKSFTDDRVWSLKMQSSIRVQSKELIESAKESIRISAWNDTLLEYLPLLEQKAKQGVQIESLIVGEVETDLENMHFLIPAEEPNALERYLLLIVDDREILFAGVEQESWQAMKTMSQPFVKFFTEFFYHDVALAKITQKHHDLFMEDEEIKSLLMKLRY"]}, "id": "<unknown id>", "type": "CDS"}, {"location": "[4539024:4539207](-)", "qualifiers": {"locus_tag": ["ctg1_4652"], "transl_table": ["11"], "translation": ["MYTNFSIIGLLISMLPLFLIILALRWVRFIYKNSEKQVEQNEKIIELLMEIKEQNEKESK"]}, "id": "<unknown id>", "type": "CDS"}, {"location": "[4539286:4540459](-)", "qualifiers": {"locus_tag": ["ctg1_4653"], "transl_table": ["11"], "translation": ["LNFRVYILAIAAFVVGTVELIIGGTLDLVANDLGVSISAAGQLITIFSVVFALSGPVLLALTGKFERKTLYVGALSIFLIGNIISAFSVNYGMLMFSRVICAASGSLIIALSVTLASSVVEPHFRARAIGIIFMGISGSLVLGVPLGLVLGNAYGWRAPFVLISVLTVMAIACISLFLTKVPPTSVLSIKEQLATLKDKKIVSAQLTSFLFLTGHLTLYAYLTPFLKDVMNVEANWISVFYFIFGIAAVIGGGFGGWLADKWGSKKSIISIIIVFACAIFMLPLMTFSFPLFIIMMGLWSMLSWAISPAQQNYLIDIAPESAGIQQGLNNSALHLGIALGSTVGGVVIEKSSVIYNAWVGGGFIILALLCAIFSITRGRSTQFAKEESIV"]}, "id": "<unknown id>", "type": "CDS"}, {"location": "[4540578:4541889](-)", "qualifiers": {"locus_tag": ["ctg1_4654"], "transl_table": ["11"], "translation": ["MHHDEKNKIGLTVALSIVVGTIIGSGVFMKPGSVLDYSGSSNMAILAWVIGGLLTLASGLTVAEIGAQIPKNGGLYTYLEEIYGSFWGYLSGWMQTIVYGPAIIGTLGLYFSSLMINFFYLDKVWNLPIAIGTVVFLGFVNSMGTKYGGIVQTITTIGKMIPIVLIVVLGFWKGNSDIFNVVVPISENQSIGMAILATLFAYDGWILLASIGGEMKNPTKLLPKAMTVGILIVTAAYVLINLALLNVLPAAKIVDLGENATATAAGMLLGEYGGKIISIGIIVSIFGCLNGKILTFPRIPMSMAERGQLPFAKFIAKESPRFKTPANAITVEIILGIILMIISDPNKLSEISVFIIYIFYVMTFIGVFILRKRNKNKERAYSVPLFPIVPIVAILGSFFVIGSAIINDPVSCFLSIGIVFTGLPVYWYLNKKKETE"]}, "id": "<unknown id>", "type": "CDS"}, {"location": "[4542357:4542585](+)", "qualifiers": {"locus_tag": ["ctg1_4655"], "transl_table": ["11"], "translation": ["MIAVFCIIATFLSVLFAIMYRNKYPVYSILAIAIIPAVSFYVLGKYQYTEVFIGFAIFYCVFGYILTMKRILLNH"]}, "id": "<unknown id>", "type": "CDS"}, {"location": "[4542662:4543331](-)", "qualifiers": {"locus_tag": ["ctg1_4656"], "transl_table": ["11"], "translation": ["MKKKTVGYLAIAGALSFGIIGGVGIPAFAATNTPAAEQSTKTAKKDLDDATKQKVKTIMDDTKKQLEKLGVKLPEKEKRKDMFAGLDDQAKAKAKSILEQKKSGKLTHEQAKEELTKLGVKMPEKGKHGDMFANLDEQAKEKAKSILEQKKSGKLTHEQAKEELTKLGVKLPEKEKREDIFAGLDEATKTKAKAILDNEKKQLEELNVDLPHHKFFMKKEDK"]}, "id": "<unknown id>", "type": "CDS"}, {"location": "[4543460:4544237](-)", "qualifiers": {"locus_tag": ["ctg1_4657"], "transl_table": ["11"], "translation": ["MLKSYRAVLVSLSLLLVLSGCSNAVPIDAHSTGIWDHYFVYPISFMIQFVAHHIPGASFGIAIIIMTLVIRSAMIPLAVSQYRSQAKMKKMQPELQKLKKKYGDVGKDLEKQKQYQKEMSELMKSGGWNPLAGCWPIFIQMPIFSALYYAISRTEEIRTSSFLWVNLGHADPYHILPIIAALTTFIQMKVFQSNITPGEQVQMLKIQQIMMPAMILFMGFAAPSGLVLYWITGNLFTMTQTIVLRKIMEREELQLQKA"]}, "id": "<unknown id>", "type": "CDS"}, {"location": "[4544265:4544550](-)", "qualifiers": {"locus_tag": ["ctg1_4658"], "transl_table": ["11"], "translation": ["MEFLLQDAILYISFVTTALCLLEVFFLANVSRFVRQQASSGRQRAFALVDTCEDSAGNVPLFSIFYKYGMIRSVRRQESSEENDEVGPYTPMFR"]}, "id": "<unknown id>", "type": "CDS"}, {"location": "[4544827:4545721](+)", "qualifiers": {"locus_tag": ["ctg1_4659"], "transl_table": ["11"], "translation": ["MGQLGDADYVPDTAFLSFPAAKTFHLEFMIQLVVIFIASILYAISMNMFFIPHNMISGGFAGVGMIIGYLMHYNIGALIFLLNIPLLILSHFYLGKKTTFLTAYFVAVSSLAMNIIPVHQVSDDILLSSVFGGVICGAASGIIFRFASSTGGFDVVGLIVAKYRDVSIGAIIFVFNLILLVAAGFIFGWDITLYTLISRFVVSKVIDAVHTKHIKLTIMTITEKGEEIKSALLHHGIRGVTMVDAVGGYTNHKKKMIYTVVTRYELGEMKRIIRQVDNKAFMNITETVEIVGRFKRI"]}, "id": "<unknown id>", "type": "CDS"}, {"location": "[4545831:4546353](-)", "qualifiers": {"locus_tag": ["ctg1_4660"], "transl_table": ["11"], "translation": ["LEITTERLIIRPFKSTDLQDVFAIYNNDDTCKFLLHNKWTHEDMQKRFNKKLANNALTEESILSLAVIYKTKVVGDLSVWYTNMKDTVEIGYSFSNEVVGRGLATEAVSSLVFKLFNECNVHRIQANLDARNTASKKLCERIGMRKEAHFIQDFWNKNEWTDSFVYGMLSSDL"]}, "id": "<unknown id>", "type": "CDS"}, {"location": "[4546813:4547200](+)", "qualifiers": {"locus_tag": ["ctg1_4661"], "transl_table": ["11"], "translation": ["MNQYIRYTIAVLFAIIGGTICFWTNTQLGENIIFNGIETLVSASILGGYIYFLFNPEENAQKTMLLTMIGIVGGCISYSMTNYTLPLQLSSAFFHGLWTWFIAFCLADVFNLLQDNEEDSGRQIESNS"]}, "id": "<unknown id>", "type": "CDS"}, {"location": "[4547447:4547588](-)", "qualifiers": {"locus_tag": ["ctg1_4662"], "transl_table": ["11"], "translation": ["MEILSIILIVLLIYVVFKVAYVALKILAILLIIFLIVEFGSKLLGG"]}, "id": "<unknown id>", "type": "CDS"}, {"location": "[4547684:4548737](-)", "qualifiers": {"locus_tag": ["ctg1_4663"], "transl_table": ["11"], "translation": ["MTVALILSILYGVIRTGKLEVILNLWAIVGISLLVLAIHELGHVVFGVIGGLTFKFMTVGPITIQKEKGKLRIRENKLWAYFGGVATLVPPSIETPNLSKKWAWLTLGGPITSLLFGITSGYIYMVSYYQYLLYFSFFHFAIFAVTIVPIKGMLMSDGMQFLILIKDDERARNHLYEIQISSELFSYKRPKDWDERLVELSEEKIKENKGIREIMSRLMLVFFARADQEGMERAIPYIERIVQLPVTKENKFFVSSFHSWYLLYKALYQMDSLSLQEAKEHAKAITKMDLSGYYRTQGIIKYVEGNMEASRTYMKKADQELKSAEKSEMGYLQLEREWFKQLKERVSYDG"]}, "id": "<unknown id>", "type": "CDS"}, {"location": "[4548779:4549490](-)", "qualifiers": {"locus_tag": ["ctg1_4664"], "transl_table": ["11"], "translation": ["MMKSKRKKQFDSVGKIALSMMGGFLTSYIALNLLSDEPRKLSSNTFIGICTIFGILMMYYTWKNTRMLAEARDEEESVQGRKLGIISIYLRVGDIVTQAWFVYAVITCRRALLQDTNVSFAVWNLVASIVCLTTVVIIGLITKNRYNKLYPEQGVTYMESMKMWTKNADEGLKHIVHEAGYKAYEFTNTILAYVWWAAVIYTAASDIDFVLIGLISFIWILHLGKFMYEMQRKMIY"]}, "id": "<unknown id>", "type": "CDS"}, {"location": "[4549476:4549698](-)", "qualifiers": {"locus_tag": ["ctg1_4665"], "transl_table": ["11"], "translation": ["MKLQNRVRELRAKHRLSQGDLGKAIGSSRQTISLIERGDYAPSIVLSLKIAQIFNVSVEEIFTLVEGEEDDEE"]}, "id": "<unknown id>", "type": "CDS"}, {"location": "[4549928:4550543](-)", "qualifiers": {"locus_tag": ["ctg1_4666"], "transl_table": ["11"], "translation": ["MEWIHELFQQYGYYVVLVGLLLEYIALPFPGEPTLAYAGFLAQKGDLSLPILIILSFIGTSVGMTIQYFLGNKLGMPFIQKYGKYVFLTQRKIDLTRMWFDKYGYFLIFIGFFIPGVRHFTGYFAGIINLPFRRFAITIYSGALFWVSFFLIGGYWLGGNLHDIFGVLEDHIGKIIVGVIVIVAITLGVRFRKQLKRVLLQNAS"]}, "id": "<unknown id>", "type": "CDS"}, {"location": "[4550958:4551387](+)", "qualifiers": {"locus_tag": ["ctg1_4667"], "transl_table": ["11"], "translation": ["MHDFINTNVESHQNETVFNLHMCETSEFDVSLTKSTTLSFIVSKKNIKIVTKKWINSNQESMIGKSYIIPTKAFHYFLPIISENEDELNIQVQSFGLRGELLLNERLLIDKNNKHNSKITAFFETLDENVNKALRGLQLHCM"]}, "id": "<unknown id>", "type": "CDS"}, {"location": "[4551417:4551879](+)", "qualifiers": {"locus_tag": ["ctg1_4668"], "transl_table": ["11"], "translation": ["MKKLLLSALLSLGFLTLPFASAEAATTKDQLIVNTQLNKMDYYQDGKFIKSFAVATGKAATPTPKGTFQIVNKIKNRPYYTGKIKGGDPRNPLGDRWLGLNMAGTYGTTYAIHGTNNNQAIGKATTLGCIRMYNNDIHWLFERVQQQATVTVK"]}, "id": "<unknown id>", "type": "CDS"}, {"location": "[4552243:4552909](+)", "qualifiers": {"locus_tag": ["ctg1_4669"], "transl_table": ["11"], "translation": ["MTHILVIEDNPDIQELIREFLMAQNFTVDVVGAGTEGILLFQKNSYDLVLLDVMLPDIDGYSICKIMRGQSDVPIIMLTGLHNEESEIKGFELGIDDYITKPFHYTVFIKRVEAVLRRAATKEAEAATILQFHELMLNSTAYAAYVHGNQIELTTKEFEIIYTLLQNRGKVLSRSDLLNKVWGYEHYGDVRVIDTHIKNLRKKLGITYIKTVKGIGYKIES"]}, "id": "<unknown id>", "type": "CDS"}, {"location": "[4552886:4554329](+)", "qualifiers": {"locus_tag": ["ctg1_4670"], "transl_table": ["11"], "translation": ["LATKSNRSKDNITKNIFIKTLLFCILLSLCLYQIIYFLASNYDKEHFAKENGTPTTEQADLDKQNNQSKTNQNKAVSEGSISNFQSSIIDYKSLSTAINHLLQPSQTAKAKEHTQNLSGKNSTSNPLTEAEKKAANNDALHTQNAASKINDINDNPKLADALQQLAPHIGATMLALSLLGSLIYTKLIAKPFQYMSDALKDIMNLDFSDKKLLNKNTDQTDFNLQVAASQVPNIVKNLHASNQDLRNELKKEQQLEQSRKEFMSMVSHELKTPIAAVMGQLDGMIHGIGAYKDRDKYLKRSYEMMQDINILTEKMSELSKIQNPQFKPNLEVISLSNIIEDVMKKVDYFVSVKQLNVQSNIKHDVQILADPKFIQTAIFNIISNAIHYTIDHQHVYIKLYEKPNGYALEVLNTGSQIDEDKLAHLFEPFYRANPDKHGLVQGSGLGLYIVKQILDKHQFPYGIQNTAQGVKCSIVFPKAM"]}, "id": "<unknown id>", "type": "CDS"}, {"location": "[4554470:4555373](+)", "qualifiers": {"locus_tag": ["ctg1_4671"], "transl_table": ["11"], "translation": ["MDKFKYSLLVLFGACSYGILSTIFKLGFLSGFSAHQLLGGQYVFGWIGLFLLVLFFSRHKVTKKQFFSLLTVGTTMSMTGIFYAISVEELPASIAVVLLFQFTWIGVIIEAIANRIFPSRDKIISILILFAGTLFAGGIFEGLGQSFSTKGIIFGLLAAVSFSFYVFASGRVATDVPPYTKSFLMTTSATLIVCLFFPPTFLTDGALQAGLWKYAFFLGLFGVVVPVICFSIGVPKVGTGLSTILGAAELPTAIIASITLVHEVVTFMQWIGIIFILLGIFTPQLLTARKERKHNRVHSA"]}, "id": "<unknown id>", "type": "CDS"}, {"location": "[4555591:4555846](+)", "qualifiers": {"locus_tag": ["ctg1_4672"], "transl_table": ["11"], "translation": ["MTILSIVFFAIMCIFFLIRYMKEKKFYDLLLIPVCIYAGAVKTPFVEYLNFNTTFKITYDIAAIILVILAVLFFLKDKKENHTA"]}, "id": "<unknown id>", "type": "CDS"}, {"location": "[4555887:4557522](-)", "qualifiers": {"locus_tag": ["ctg1_4673"], "transl_table": ["11"], "translation": ["MSIFIGGAWPYANGSLHLGHIASLLPGDILARYYRAKGENVLYVSGSDCNGTPIAIRAKQEGVTAKEIANKYHEEFQRCFRDLGFTYDCYTRTDSEHHHETVQKVFLRLLEEGYIYKKTVEQAYCKTCTQFLPDRYVEGICPHCHEAARGDQCDACSAILDPLDLLEKTCKLCGSTPSVEETEHFYFALHTFQQQIKKVVEIAKEKGTWRDNAIQLTERYVKEGLQDRAVSRDLPIGVPIPVKGYEDKKIYVWIEAVAGYYSASKYWAEETGKDDHEFWNSDAQTYYVHGKDNIPFHSIIWPAVLLGIGEEAIPRHIVSNEYLTVEKRKLSTSKNWAVWVPDILERYNPDSIRYFLTVNAPENRDTDFSWREFIYSHNSELLGAYGNFVNRTLKFIEKYYDGIVPQGTINVELKDKVEGLYKNVGEAIEQTTFKVALETIFDAVRFANKYFDERQPWKEREDNPVSCEETIYNCIYLIANFANLLEPFLPFSSERVRSTLSIVNRNWEPQNTLPNRIDSVQPLFERIDVKQIEHEIEKLYVAAK"]}, "id": "<unknown id>", "type": "CDS"}, {"location": "[4557958:4558777](+)", "qualifiers": {"locus_tag": ["ctg1_4674"], "transl_table": ["11"], "translation": ["LNQKQLSTINEKSWNTAAYEAWTNRHGAPEDYAKKIMEDPMREVDHYLPYIQSPKGKHIINLLGSKGNKAVALALLGSDVTVVDISASNAKYANELAAAADVSIHYIVSDVLDVNLSKSFDIVLLELGVLHYFLDLKPLFKKISQLLKPGGILILRDYHPIYTKLLGVDHPSFRASGNYFDEELIEDDVAYSILLTEAQKESLPKTTIRRWTLGEIITTLAEEHFKIEKLIEEQGPHQKWVFPSTAPEGIEEQIPGLYTIIARACKKGSLHG"]}, "id": "<unknown id>", "type": "CDS"}, {"location": "[4559190:4560885](+)", "qualifiers": {"locus_tag": ["ctg1_4675"], "transl_table": ["11"], "translation": ["MKYVSIRKKLLFTLLSISSLFSIALIVILSFAMNQASEIETLKNDVSKRATILKERGDWFQAQVAGLQEYLLSHDQKGLDKFNREGKKLADTREKVTSDKKLPEGMKEAILMGGKWRSVIDNEVLPLAHEGKWDEASKIALAQTDYVNDLLGRFNKYTNEENEKRDALIADVESSSSLIQYIIFFSLITCTLTSILLAWWFSGKLVKPIRQIDEKLKELASQDGDLTARLHVTSKDEIGDIANSFNQMLTNLQHIIKQVQQTSTSVKEASENVFIETTASMENTARTQETMNALEHNIRSQVSSIEESSTSMDDMATSVQRIAEAASSVTSLAVTTSEKADDGNKVIEKSITQMHTINEAVNATSQVVERLITHTNHIDTALQSISNIAEQTNLLALNASIEAARAGEHGKGFAVVADEVRKLAEQSQLAATDINHLLHQIQADTKIANDMMTQGQAEASEGITVIRTAGSSFSEIVNHINKVSTQMQEMSATAEEMAASSEEMNAALNNIASISNEVAAETSQTAHSAGDQVNKMSIVANKSSEMKTIVQELEILVSHFKTNA"]}, "id": "<unknown id>", "type": "CDS"}, {"location": "[4561098:4562790](+)", "qualifiers": {"locus_tag": ["ctg1_4676"], "transl_table": ["11"], "translation": ["MNFVSIRKKLMFMMGTICALFGIALAFILFFAIDQSRKAETLQKEISPLATELKERGDAYQVQLSALRGYLLQHDQVELDKFNEMSKRLEDSKDKLLSNPNLSSSVKSTMELGSTWRKFVEEKVFTLAKEQKWEEALQVASSENGTVYKVIGDFTNYSNEQATLREQSIEKIDQSALLIEYVIFLSLVICIVAAIILAWWFSGKLVKPIQQIDTKLKELASQEGDLTARLQVNSNDEIGAIAASFNKMLENLQHIINRVQKTSVEVQTASENMLEKTNTSREATVRVQSSMSNLNASIQSQASSMEESSTAMDDMAVSVQRIAESASSVAELAVATSEHASDGSTVIQKSVSQMTTIHEAVNATSEVVERLITHTKYIDTAVQSISNIAEQTNLLALNASIEAARAGEQGKGFAVVADEVRKLAEQSKTAATDINQLLHQIQNDTETASSMMSQGRSEAFEGIHVIREAGTSFTTIVEQVNKVSTQMQDISATAEEMAASAEEMNASLNNIASISTEVSSETAATAQSAEQKVIVMNEMTVTAGKMKQTVEELDQLVSHFKTE"]}, "id": "<unknown id>", "type": "CDS"}, {"location": "[4562910:4563228](+)", "qualifiers": {"locus_tag": ["ctg1_4677"], "transl_table": ["11"], "translation": ["MSQEAFENKLLDNLEAVIDPELGVDIVNLGLVYDVTADENNNAVITMTMTSIGCPMAGQIVSDVKKVLSTNVPEVNEIEVNVVWNPPWSKERMSRMAKIALGIRD"]}, "id": "<unknown id>", "type": "CDS"}, {"location": "[4563498:4563804](+)", "qualifiers": {"locus_tag": ["ctg1_4678"], "transl_table": ["11"], "translation": ["LKTRVHYPEEVKWKVIEMKKDGYSNRTIMEKLGIKNVSQIKTWMKWYRTDQTYRFQQPVGKQYSYGKGPKELSELEQLRLENKHLKTKLLVWGKYLEIERG"]}, "id": "<unknown id>", "type": "CDS"}, {"location": "[4563770:4564655](+)", "qualifiers": {"locus_tag": ["ctg1_4679"], "transl_table": ["11"], "translation": ["MGKVSGNRKGLKPETVVTLWRNVQTKITVKDLCNVLELPRSTFYRWLQRTEDLKDDIEEKVKDVCLRHKFRYGYRRVTATLRKMGLCVNHKKVLRIMRQNHILSKVRRKKKKYINGAEPMVAPHRLERQFDASKPNEKWFTDVTYLLFGERTLYVSTIMDAFNREIISCVISESQTLTLAMKTLKQAMRGRKVKDVLLHSDQGSIYTAKEFQAYAKENGMITSMSRRGNCHDNAVMESFFGHLKSEAFYSQKITKVSNTTVRKIVLEYIHYYNCVRIQEKLNHLSPKEFREQVV"]}, "id": "<unknown id>", "type": "CDS"}, {"location": "[4564714:4566385](-)", "qualifiers": {"locus_tag": ["ctg1_4680"], "transl_table": ["11"], "translation": ["MGMGNVIVKKQVISSALALTVIAGGFGAFGATTTKAEEQKIQYHQEFKTPAYIGEEWKAPEGLDKKETVFQYLESKKDMFKLAGNIEKHFNIVGEEKDAESDTTHVKLVEKHNNIPVYGSDQTVTLDKENNVKAFFGQVIPNLDDKNIPASASISAEQAETIAKADIEKEIGKVKNYDGVKKDLFVYEKDGNYYLAYLVKASISKPAPGYWHYFVDATNGNVIEKYNAVDHVTGFGYGVLGARQSFEIAQDEKTGVFNLFDGKRGQGIHTFDAENMDENLFNLFSQWLGYTGEEVESKSKFFEDKAAVDAHVNAGKVYDYYKKTFNRNSFDDKGAKLISTVHVGESWNNAAWNGVQMMYGDGDGKTFIPLSAGLDVIGHELTHAVTEHTANLVYKNESGALNESLSDIMGVMVEKKSWDLGADIYTPGKPGDALRSLKDPASIPNPLKPGEGYPDHYSKRYTGTADNGGVHINSSINNKAAYLVSEGGDHYDVKVAGVGREATEKIYYRALTKYLTANSDFKMMRQAALQSAEDLYGKDSKAVQAVTKAYDAVGVK"]}, "id": "<unknown id>", "type": "CDS"}, {"location": "[4566520:4567219](-)", "qualifiers": {"locus_tag": ["ctg1_4681"], "transl_table": ["11"], "translation": ["MFRKVDHKNMGRANHGWLNTHFHFSFANYYNPNNMNFGALRVINDDLVAAQTGFDMHPHRDMEIISYVVDGALTHEDSMGNRGTIERGHVQYMSAGTGVFHSEHNLGNETLRLLQIWILPDRADHKPNYGEFKFDWSERENEWFHMVSPVEGEAPIQIHQDANLYSLSLDAGKEIHFPVREGRQLYLVQIEGSSVINGETFVMRDAAESVEEDTHIQAKEQSHYLAIELKKQ"]}, "id": "<unknown id>", "type": "CDS"}, {"location": "[4567270:4567681](-)", "qualifiers": {"locus_tag": ["ctg1_4682"], "transl_table": ["11"], "translation": ["MKTEDRLGLLLWFRLSRFYNKSIRETNQHLKEWNVSAAQFDVLAQVGGHNRLTQQELGNKLFVTKGNITQLLNKMEQLEWIRREQEGTTKYISLTEKGKVLYEEIVPPQETFQAEQFQKLNVEEQHQLLQLLKKLQ"]}, "id": "<unknown id>", "type": "CDS"}, {"location": "[4567792:4568227](-)", "qualifiers": {"locus_tag": ["ctg1_4683"], "transl_table": ["11"], "translation": ["MELQFQNVYQQVENWYVLDSELHWDVKKLREDLFSLIEACKTPVIFCDTCDANDVLLSLGEEEEEFLFPVGGFYHKERQLIFVCMWEEYEQVLKTLLHEFRHAMQHKREVLYVGSEVYEDRWIEKDARKFAERKLDEYKNRKLM"]}, "id": "<unknown id>", "type": "CDS"}, {"location": "[4568364:4568958](-)", "qualifiers": {"locus_tag": ["ctg1_4684"], "transl_table": ["11"], "translation": ["MLGELIHSVLVFLEGLGYWGIMLGLMLEVIPSEIVLSYAGYLVSTGSITFWGAVAFGTIGGVIAQLFIYWIGRYGGRPVLERYGKYILIQKKHIDYAEDWFNRYGTGVIFTARFIPVVRHAISIPAGIAKMSHAKFITLTTLAVIPWSIVFVYLGFKLGTEWESINKVAGPYVKYFALAAIVCAIGYFVLKKVMKKK"]}, "id": "<unknown id>", "type": "CDS"}, {"location": "[4569036:4570236](-)", "qualifiers": {"locus_tag": ["ctg1_4685"], "transl_table": ["11"], "translation": ["MDTLIFEVGTALVLVAIAAVIAGKFKFSVIPFLIVLGMLVGPHAPTIGVIDLKFIESASVISFLGRIGVLFLLFYLGLEFSMKKLIKSGRSIAIGGTIYILINFSLGLLYGFIMGFPLLEILIIAGIITISSSAIVAKVLVDLRRTGNNETELILGIIMFEDIFLAVYLSVVSGLVLGDHASFLGALTSIGIALGYMLLFFIVARKATPLLNKLLNISSDEIFIIVVFASLFFIAGFSETIHVAEAIGALLLGLVFSETEHSDRIEHLVVPFRDFFGAIFFFSFGLSIDPFSLGGAIWLTLGAVLLTIIGNFVAGMIAGRQAGLSHKASTNIGLTIVSRGEFSIIMANIGIAGGLMSVLKPFSALYVLILSILGPLLTKESKNVYKFLNKIFKWDTKTN"]}, "id": "<unknown id>", "type": "CDS"}, {"location": "[4570240:4570735](-)", "qualifiers": {"locus_tag": ["ctg1_4686"], "transl_table": ["11"], "translation": ["MNIRESELPGIGYKFQIVTKGNEKMVIVIHDDGRREMYHFDSDHEESISSISLRDSEARQIAAILGGMVYKPRALENVEMVFEGLAIEWFKVENTAPAIGKTIGDLEIRKTYSVTIIAVMKKNMKKLFNPGPETVIEEGDMLVVSGEREEIKKIINELLSNRGD"]}, "id": "<unknown id>", "type": "CDS"}, {"location": "[4571144:4572578](+)", "qualifiers": {"locus_tag": ["ctg1_4687"], "transl_table": ["11"], "translation": ["MVDIFSRFLEVTNNILWSYILIAMLIGFGLYFSFKLKFVQITHFSEMVSLISKGFNRKEKKKDSISPFQAFCLSAAARIGIGNLAGVALAISMGGPGAIFWMWFIAIIGAATSFVECTLAQIYKVKDGSRFRGGPAYYMEKGLNKRWMGVWFSLLITVAYGLIFNSVQANTVTIAFENAFGLERTIVGALLALLVAVIIFGGIKSISRITEMIVPPMAIVYIGVAIFVVINNFNMLPSIFMEIFNGAFGLDQAIAGGIGAAIKFGIQRGLFATEAGMGSSPNAAATSDVSHPVKQGLVQALGVFVDTFLVCTSTAFIVLCSGLYKGSNLEGIELTQNALSSQIGPWASTFLAIIIFLFAFSSLLGNYYYGETNIAFIKESKTWLMIYRVAVVGMVFFGSIAALKTVWSLADLFMGLMVFTNLIAISFLSKFAYAALVDYLKQKKQGKDPVFVASSIPGLQNTECWDGQDVEEKQKAV"]}, "id": "<unknown id>", "type": "CDS"}, {"location": "[4572913:4573354](+)", "qualifiers": {"locus_tag": ["ctg1_4688"], "transl_table": ["11"], "translation": ["MNKQVIEVLNKQVADWSVLFTKLHNFHWYVKGPQFFTLHEKFEELYTESATHIDEIAERILAIGGKPVATMKEYLELSSIQEAAYGETAEGMVEAIMKDYEMMLVELKKGMEIAQDSDDEMTSDLLLGIYTQLEKHTWMLRAFLNQ"]}, "id": "<unknown id>", "type": "CDS"}, {"location": "[4573826:4574024](+)", "qualifiers": {"locus_tag": ["ctg1_4689"], "transl_table": ["11"], "translation": ["LKDYLIRAFFALITVGILLLIANIFNIRVEVKDYAFLVVVAIGGGWGGWYLYKKQSNQNDKGIPK"]}, "id": "<unknown id>", "type": "CDS"}, {"location": "[4574039:4574321](-)", "qualifiers": {"locus_tag": ["ctg1_4690"], "transl_table": ["11"], "translation": ["MEEFVYLRPVFKSILAASILVMLIVLRQKKELINEFSLWFISVLCIGVSAITLFMSGFIVDEYNLGGDPQSFCMFIAIGCISGLNFIIYYRRQ"]}, "id": "<unknown id>", "type": "CDS"}, {"location": "[4574425:4574989](-)", "qualifiers": {"locus_tag": ["ctg1_4691"], "transl_table": ["11"], "translation": ["VFAGSNLGERPEFKEQAIQLGKMFVENDYELVYGGSCVGLMGEVANEVLRLGGRVTGVMPRGLFRGEIVHTGLTELIEVETMHERKAKMAELADAFIALPGGYGTFEELFEVVCWSQIGIHNKPVGLLNIKGFYGPILQMVERSAEEGFMNPSNKELIVSAETADKLIHAIQNYERPVLGTKWKQLS"]}, "id": "<unknown id>", "type": "CDS"}, {"location": "[4575077:4575401](+)", "qualifiers": {"locus_tag": ["ctg1_4692"], "transl_table": ["11"], "translation": ["MDIVAFQRWVEEFYEKRSWSQYNAFIRLNFLNEEVGEVSRVVRAIEIGRDRPDEDAKTEEELKQELKEELGDVLSNLIILSQKYDLDLQDIMDAHVTKLSKRFEVSK"]}, "id": "<unknown id>", "type": "CDS"}, {"location": "[4575454:4575961](+)", "qualifiers": {"locus_tag": ["ctg1_4693"], "transl_table": ["11"], "translation": ["MLSKKLHDALNEQMNFEFYSAHAYMAMAAYCTAESYDGFANFFLVQAEEERFHAMKLYNYINDRGERAIITGFDNPNNEYESVLNAFEVALEHEREVTKRIYNLSDIAWDEREHATITFLKWFVDEQVEEEASFDSIIQKLKRITSDSNALFMLDAELEKRTFTPPAE"]}, "id": "<unknown id>", "type": "CDS"}, {"location": "[4576109:4577279](+)", "qualifiers": {"locus_tag": ["ctg1_4694"], "transl_table": ["11"], "translation": ["MNQRVEAVDAIRGFALFGILLVNMTLIQFGFFTSEKPTYLFGNLDKGANWFIQFFGTHNFISLFSFLFGLSIILLQKSIIAKGKKFFPTYIRRIIILLLLGYIHGTFVWEGDILFAYGVIGIFLMMFINRKPKTLLIWAIILLALITLMSYQTDPSTNINDFAPYTEKEHKVHQTGGYMDHVNFRLTENPFDYIGINGVSGLVFISIFAIIFMSPLFFLGMYVGKKGWLFEINKHIPAVKKIWFVTGPFSFTIKILAMFVKHPILIMLQDGLTPVTMTFFYGSTIILLFHYKKASRLLTYMANMGKMSVSNYLAQSIIATTIFYAYGFGLYGKIGYFFGILLTIGIYTIQLFVSTYWLQKYRMGPVEYVWRLGTYLEKPRFKRDLDKAS"]}, "id": "<unknown id>", "type": "CDS"}, {"location": "[4577322:4578504](-)", "qualifiers": {"locus_tag": ["ctg1_4695"], "transl_table": ["11"], "translation": ["MKIVMFLVGLLVVFVLGFLISSDRKKIKYKPIALMLVIQLVLAYFLLNTKVGFVLVKGIADGFGSILKFAEAGVNFVFGGLANDGQAPFFLTVLLPIIFLAVLIGILQHIKVLPIIIRAVGFLLSKVNGLGKLESYNAVAAAIVGQGEVFITVKDQLSKLPKNRLYTLCASSMSTVSMSIVGSYMKMIDPKYVVTALVLNLFSGFIIVHIINPYEVKEEDDILELQEDKKQTFFEMLGEYIMLGFSIAVTVAAMLIGFVALITAINGVFDSIFGITFQSILGYIFSPLAFVMGIPTSEMLQAGQIMATKLVTNEFVAMLDLGKVAGDLSARTVGILSIFLVSFANFSSIGIIAGATKSIDGKQANVVSSFGLKLVYGATLVSILSAIIVGVML"]}, "id": "<unknown id>", "type": "CDS"}, {"location": "[4579010:4580192](-)", "qualifiers": {"locus_tag": ["ctg1_4696"], "transl_table": ["11"], "translation": ["MKFVMFLVGLLVVFVLGFLISADRKKIKYKPIAIMLIIQLVLSYFLLNTQVGYILVKGISDGFGALLGYAEAGIVFVFGGLVNKGEVSFFLTALLPIVFFAVLIGILQHFKILPIFIRAIGTLLSKVNGLGKLESYNAVAAAIVGQAEVFITVKDQLSKIPKHRLYTLCASSMSTVSMSIVGSYMKMIEPKYVVTALVLNLFSGFIIIHIINPYDITEEEDTLKLENKKKQSFFEMLSEYIMLGFTIAITVAAMLLGFVALITAINSLFDSMFGITFQAILGYIFSPLAFVMGIPQAEMVTAGQIMATKLVSNEFVAMLDLGKVAGDLSARTVGILSVFLVSFANFSSIGIIAGATKGIDENQSNVVSSFGLRLVYGATLVSILSAIIVGVML"]}, "id": "<unknown id>", "type": "CDS"}, {"location": "[4580522:4581965](-)", "qualifiers": {"locus_tag": ["ctg1_4697"], "transl_table": ["11"], "translation": ["MDFLARVIGDVNNILWSYVIIAMLIGLGLYFSFRVKFVQVRYFGEMIRLLGDGASSKTRKAQKEKSGVSSFQAFCMSTASRVGTGNLAGVAIAISAGGPGAVFWMWLIAVIGGASAFVESTLAQIYKVKDGNAFRGGPAYYMEKGLKKRWLGVVFSVLITVSFGLIFNAVQSNTVAAAFDGAFKTDSRLVGLVMAGLLAVIIFGGVKRIARAVEMIVPVMAIIYVAVALFVVVTNITAIPYVFKEIFLHAFGIKEVVGGGLGAAILLGVKRGLFSNEAGMGSAPNAAATANVTHPVKQGFIQTLGVFTDTLLICSCTAFIILLSDVHNAADLNGIQLTQQALSQHIGPWASIFVAVAIFLFAFSSLVGNYYYGETNIEFLNGSKVLLNAYRIAVLGMVMLGSVATIQIVWDLADLFMGIMAVINLVAIVFLSKYAFAALSDYIKQKKQGKDPVFYAESIPGLNNTECWDKTEVADKEKAV"]}, "id": "<unknown id>", "type": "CDS"}, {"location": "[4582301:4583732](-)", "qualifiers": {"locus_tag": ["ctg1_4698"], "transl_table": ["11"], "translation": ["MNILEQFVSSTNTILWSYILIAMLIGLGLYFSIKLKFVQLTHLGEMIRLMSDGLTGKTRKKGSVSSFQAFCMSSAARIGIGNLAGVALAISMGGPGAVFWMWVIAIIGASSSFVESTLAQIYKIKDGSGFRGGPAYYMEKGLNKRWMGIWFSILITISYGLIFNSVQANTVTLAFENAFGLERYIVGIVLAALVAVIIFGGVKSIARMSEMIVPPMALIYIAVAIFVVIKNFYLIPDVFTEIFKGAFGLDSAVGGGIGAAMKYGIQRGLFANEAGMGSAPNAAATADVTHPAKQGFIQTIGVLVDTFLVCTSTAFIVLCSGAYKATNLEGIELTQNALSSQIGPWASSFLAIIIFLFAFSSLLGNYYYGETNIEFIKQSKTWLTIYRIAVVGMVLFGSVATLQVVWNMADLFMGLMVITNLIAITLLGRFAYAALADYVRQKKQGKDPVFSADSIPGLTNTECWDKSAVTDKEKAV"]}, "id": "<unknown id>", "type": "CDS"}, {"location": "[4584032:4584671](+)", "qualifiers": {"locus_tag": ["ctg1_4699"], "transl_table": ["11"], "translation": ["MKIGIIGATGKAGSRILKEALDRGHEVTAIVRNAAKITEENVKVLEKDVFSLTSNDLQAFDVVVNAFGAPAGQEHLHVDAGNVLIEAVKGAPNTKLLVVGGAGSLFVDEEKTTRVFDTPGFPGEYLATAQNQGKNLEILQQTNDITWTFISPSALFALGKRTGSYKAGKDNLLVNSKGDSYVSYEDFAVAALDEIENPKHVNERFTVVSEAE"]}, "id": "<unknown id>", "type": "CDS"}, {"location": "[4584714:4589145](-)", "qualifiers": {"locus_tag": ["ctg1_4700"], "transl_table": ["11"], "translation": ["MSKQKKSRVLVAGICISTLLSPVAFEASKGYAAPLEKNKGGQLEESKENRLEQRTFHLPGKGSVEEEQKRLKVRYVLSTNEPTGIYAGPNEEIKIEIKGTQSIKAFIGTKSYDEKGFEEFELKPGENNISSSRGGILYFYNMNNDGEVTASVIHGGSHFPLFVLGKHTKKDWDAMLKKYKNPYAVELKGERSLITASPEAVANYMGETDPVELMRLHDKIIRFENSVAGLSEDGIGVSKAPNHYIQFVEKRKPDKDDWMFATHYHTGYVPETMDRVLNIKRLQGDGWGPWHEVGHLHQQAPWFWSGVGEVTVNIYSLSVQRMLGNKSSLEEDGHYKKAFAYLDNPDAQKKMEEFEKLVMFWQLDLAYGEHFYPNLHQMYRLLPESEMPASDEDKKQMFIYMASKAAKQNLVPFFEKWGLGPNDEVRGKIENLNLPKLEKEIWKATDSNIIREKQVKPYGGLPYGEASTVVQDLIVGANFNENLANSLVQNLGENVKVTGRIMWPYLEVGKRAVLVEIEDEKGQRNFISVPVNSLYGDTMVFKGYGDEVNSVITLLHDEKKINVSFVGNEFHERFKNEKYVGITLYDKDGNEKKNISIEGQENSKKVALQLEGVELQYGDIMKVYHAEPSRFDWYQSNKLVDQGGAKNKKEKFFKITPQGYELIDGIQEVEAVPQKVLIGADAEKLEAKNFVQVKGGEVIGFVEKPNTMKIGEQKVKVETKDRFGNKKVTEVPVEVTYGDSLFVYGLSYGSDDMKSIITLHHDTKKMSATDTDNLIHDYFGDEKYFEFTLYNKEGKEKKNIEVKGLENTEAFAKEANGLAFEYGDVVKVYHAESSRLHWYQKGLYVGEGKNKEIKELFFEITENGFERLKSLQEVTAKPQQVVIGTDVEKLDPKAFVEVKDGEVVGFAEKPNTTKIGKQTVKVETKDRFGNKKVTEVSLEVVYGDSIAYAGNGDDIASIVTLKHEEKRFHATDMDSEIHEYFNKELYMGIALYDGEGKEKKHVTAEGQETSENFAKQVNGIQFEYGDVVKVFHAEPDRLKWYQNNTLTGQGEKKGTKELFFKVTEKGFERMDMLQEVTAKPQQVVIGTDVEKLEAKNFVQVKDGEVVGFVEKPTTAKVGKQTVKVETKDRFGNKQITEVPVEVIYGDSIMFFGTWHDETNIKSIVTLNHEEKKFSTTDSEGPMHTSFADEKYMGMTVYDKDGKEKKDLSVKASENTKVFAEQFNGMTFEYGDVIKVYQREFDRFKVYKKNELMNAQYGVHEVLFKVTEQGFERMEAQQEVTAIPQKVVIATNADKLDAKNFVQVKDREVIGFVEKPNTTKIGKQTVKVETKDRFGNKKVTEVPVEVTYGDSLVYQGLGDDIRSIVTLNHDDKKLHVTSTNEQIHSYFNNELYMGITLYDQNGTEKKHVTAEGQETSKNFAKQVNGMMFEYGDVVKVYHAESDRLSWYKTGELIGKGDAKKFKEISFKITQNGLEQVR"]}, "id": "<unknown id>", "type": "CDS"}, {"location": "[4589702:4590626](-)", "qualifiers": {"locus_tag": ["ctg1_4701"], "transl_table": ["11"], "translation": ["MNIKQSFKLLAMFLSVLFVLFPLQKAFAEVMDHTKYEMDWSYSRSKKKPIRTELIKTADGKIAFCLNVDLKSPSGQDLPEMGKVDINVYRVLLNGYPQKSPQELGVSDWREAHYATQLAVWNALKQIDVNDLDFRNKNVEKVTKDIVAKANASEELQEITMSVTPTEEQEAVLKNDFFETGLYTVETNAKSGTYKVQATGAPAGVKFANEKGETKTEFNVGEKFRILIPKQTPAGGFSFKVSGNLTKLQGIAHKGTPTIQNAVVLLERSEEKTSPELAVSWKKAEAPNKPNKPYTPNEPHKPNQYKR"]}, "id": "<unknown id>", "type": "CDS"}, {"location": "[4590739:4591579](-)", "qualifiers": {"locus_tag": ["ctg1_4702"], "transl_table": ["11"], "translation": ["MKNLQSKTVLNNGVEMPWFGLGVFKVEEGPELVEAVKSAIKAGYRSIDTAAIYGNEKAVGEGIRAGIEATGISREELFITSKVWNADQGYEETIAAYEESLKKLELDYLDLYLVHWPVEGKYKDTWRALETLYKEDRVRAIGVSNFQIHHLQDVMKDAEIKPMINQVEYHPRLTQKELQAFCKEQGIQMEAWSPLMQGQLLDNETLQAIAEKHGKTTAQVILRWDLQNGIITIPKSTKEHRIIANADVFNFELTKEDMETIDALNENHRVGPDPDNFDF"]}, "id": "<unknown id>", "type": "CDS"}, {"location": "[4591595:4592810](-)", "qualifiers": {"locus_tag": ["ctg1_4703"], "transl_table": ["11"], "translation": ["LSSYTVPSSEVQTNRRSMFALLALAISAFGIGTTEFISVGLLPSISKDLNVSVTTAGLIVSLYALGVAFGAPVLTSLTASMSRKTLLMWIMIIFIIGNGIAAVATSFTVLLIARVVSAFAHGVFMSIGSTIAAALVPENKRASAIAFMFTGLTVATITGVPIGTFIGQQFGWRASFMVIVAIGVVALIANSMLIPSNLKKGTSVSFHDQFKLITNGRLLLVFIITALGYGGTFVTFTYLSPLLQEVTGFKASTVTIILLVYGIAIAIGNMVGGKLSNYNPIRALFYMFFIQAIVLFVLTFTAPFKVAGFITIIFMGLFAFMNVPGLQVYVVILAERFVPSAVDVASAINIAAFNAGIALGAYLGGIVTNSLGLIHTAWVGGIMVVGAVILTAWSMTLEKRDQVK"]}, "id": "<unknown id>", "type": "CDS"}, {"location": "[4593132:4593477](+)", "qualifiers": {"locus_tag": ["ctg1_4704"], "transl_table": ["11"], "translation": ["MKKYNIPVEATLEVIGGKWKVVILCHLTKGTKRTSELKRLMPGITQKMLTQQLRELEDDGVIQRKVYNQVPPKVEYSLTDYGWSLESILDSLCTWGECHLEKEGNTSMLIAEGE"]}, "id": "<unknown id>", "type": "CDS"}, {"location": "[4593910:4594351](+)", "qualifiers": {"locus_tag": ["ctg1_4705"], "transl_table": ["11"], "translation": ["MPETMTQTKPEQETVQISASQGQLDVLDQLLKPEVQESLTTLVEQLPKLTELVNILTKSYDFAQTVATDEVLKSDTVGAITELVEPVKDTVKSMAATAIEAKDRADESTEVIGLFGLLKLLKDPQAQKMFRFVNAYLQISAERNNK"]}, "id": "<unknown id>", "type": "CDS"}, {"location": "[4594395:4595574](+)", "qualifiers": {"locus_tag": ["ctg1_4706"], "transl_table": ["11"], "translation": ["MSKQIVILGAGYGGLLAALNVRKYYSKSEAQVTVINQYPTHQIITELHRLAAGNVAEQAIAMPLTKLFKGKDIDLKIATVESFSVDSKEIKLAGGTNLSYDALVVALGSKTAYFGIPGLEENSMVLKSAADANKIYKHVEDRIREYAKTKNEADATIVIGGGGLTGVELVGELADIMPKLAKSHGVNPKEVKLLLVEAGPKILPVLPDHLIERATTSLEARGVTFLTGLPVTNVAGNEIDLKDGQKLVANTFVWTGGVQGNPLIGESGLEVNRGRATVDAYLQSTSHKDVFVAGDSAVVFSPDGRPYPPTAQIAWQMGELIGYNLYAALEGKAFEEFAPVNSGTLASLGRKDAVATIGASNTPLKGLPASLMKEASNVRYLSHIKGLFSLAY"]}, "id": "<unknown id>", "type": "CDS"}, {"location": "[4595916:4597179](-)", "qualifiers": {"locus_tag": ["ctg1_4707"], "transl_table": ["11"], "translation": ["MNIIDELEWRGAVNQQTDEEGLRKLVEEKKISLYCGVDPTGDSMHIGHLIPFMMMKRFQLAGHHPVILIGGATGTIGDPSGRQSERQLQTLEVVQHNVDALTAQMKKLFDFGGNSEVKMVNNYDWTHEINIIEFLRDYGKNFSINSMLAKDIVASRLDTGISFTEFTYQILQAMDFHHLYTKEDVQLQIGGSDQWGNITSGLDLIRKLEGHEAKVFGLTIPLLLKSDGTKFGKSAGGAVWLDPEKTTPFEFYQFWVNTDDRDVIKYLKYFTFLKKERIDELAAKVEVEPHKREAQKVLAEEMTKFVHGEEALLQAEKITAALFSGDIKSLTADEIEQGFKEMPTFHSSKETKNIVEWLVDLGIEPSRRQAREDINNGAISMNGEKVTDVGTDVTVENSFDGRFIIIRKGKKNYSLVKLGE"]}, "id": "<unknown id>", "type": "CDS"}, {"location": "[4597547:4598465](-)", "qualifiers": {"locus_tag": ["ctg1_4708"], "transl_table": ["11"], "translation": ["MNMQEVYKYLSTVLPEGHVKQDEMLKNHTHIKVGGKADVFVAPTNYDEIQEVIKYANEYNIPVTFLGNGSNVIIKDGGIRGITVSLIHITGVTVTGTTIVAQCGAAIIDVSRIALDHNLTGLEFACGIPGSVGGALYMNAGAYGGEISFVLTEAVVMTGDGELRTLTKEAFEFGYRKSVFANNHYIILEARFELEEGVREEIKAKMDDLTFKRESKQPLEYPSCGSVFKRPPNNFAGKLIQDSGLQGKRIGGVEVSLKHAGFMVNVDNGTAQDYIDLIHFVQKTVEEKFGVKLEREVRIIGEDKE"]}, "id": "<unknown id>", "type": "CDS"}, {"location": "[4598848:4599244](-)", "qualifiers": {"locus_tag": ["ctg1_4709"], "transl_table": ["11"], "translation": ["MIEVKTSELSDGEFNRGVFATRDIKKGELIHSAPVISYPNEQHEHIEKTLLADYAFEYGVNHTAFLLGYGMLFNHAYNPNATYEIVFENHTFNFFAYKDIKAGEEILINYNGEVDDDELLWFDKEKEENEK"]}, "id": "<unknown id>", "type": "CDS"}, {"location": "[4599440:4600943](-)", "qualifiers": {"locus_tag": ["ctg1_4710"], "transl_table": ["11"], "translation": ["MEWLKRTCFSNLEKESQKNHLLLFITICSFCLGIIAIGYYGYIFTERAIAFWICGISVVAFGTLFTFIKSMESAYKYIMTFMLLTMSYIMVQAFNESPAVFQMVYFTLAVSLIYLSERLILILGGVAVVITFILCSYWPKQFFAYTASSEAANFASLLAIVTIAMWGVTKIGSNLLLHLSDEKQEVMRKAQELEETQRLIEETVVKLDSNFNHLRQNMNTSMESMSEINFAFEEVAVGTQSQSEMMYRSVEVLNDMEGNIEQIISQVRTASARVDESLDISKGSVHTLRNFEANMRSLNDVVSQSGIIFRDLMMQSKQINEIVDVITNISSQTSLLALNANIEAARAGEHGKGFAIVASEVLQLAEESNHSAGRIQGILKEFSNQASKVEVQVEKSERVQEECNEMLASVLTNVTDLGKFIDAINKVMREVVIHQESFQVKTTNIVKDVTHASNVIQQTSTATEEVLASVEEEKHRNDISVKTLHTVSEQVKLLEDILEK"]}, "id": "<unknown id>", "type": "CDS"}, {"location": "[4600975:4602034](-)", "qualifiers": {"locus_tag": ["ctg1_4711"], "transl_table": ["11"], "translation": ["LKKFLKIVFICVLVLAGIVGGFLAYMTLTKEQPADVISLKVENNKERVLATGNEFKVTTFNIGYAGLDKDQDFFMDGGKGSGSSSKEQTEINLKNMLSFLQNENSDFALLQEVDIKSLRSFDVNGHEFLKKGLPDYVSSFGKNYDTKWVPVPITNPMGYAEAGLSTFSKYTVQEAKRFQLPGMEPWPKRLFDLDRAIVEYKIPVNNGKHVRLVNLHLSAYDEGGKIRKQQVEYLKEYMNKHYENGDYVIMGGDWNQLVSNAQLSDPKFVKERPEWLVELPKDFTDGGFKWAVDPSVMTVRDDVKKYVEGENFVTIIDGFIVSPNVEIVNVQGKDLKFENSDHNPVSAVFKLK"]}, "id": "<unknown id>", "type": "CDS"}, {"location": "[4602348:4602783](+)", "qualifiers": {"locus_tag": ["ctg1_4712"], "transl_table": ["11"], "translation": ["LSKLFKEVKKLIYIIVGIAGILGALSRYYLGLTIHTSWNHSFPLATLLINLLGCFLLAWLTTYIARRNILPLEIITGIGTGFIGSFTTFSTFSVETVQLINHSEWDTAFLYVSCSILGGLIMSGLGYTLGDFLIKKHLTEGDHL"]}, "id": "<unknown id>", "type": "CDS"}, {"location": "[4602779:4603136](+)", "qualifiers": {"locus_tag": ["ctg1_4713"], "transl_table": ["11"], "translation": ["MIEALLVATGGFFGAITRFAISNWFKKRNKTQFPIATFLINITGAFLLGYIIGNGVTTGWQLLLGTGFMGAFTTFSTLKLESVQLLNRKKLYIFLLYLSATYIIGIAFAFLGMKLGGI"]}, "id": "<unknown id>", "type": "CDS"}, {"location": "[4603166:4603406](-)", "qualifiers": {"locus_tag": ["ctg1_4714"], "transl_table": ["11"], "translation": ["MMNHYFYNGRQVGAAITLAGAQGTIHAVNQAIQMQQQAYFAQMMQSQYMPYSQLPMQIVHYDVHPAGLFSIPYGGTYFL"]}, "id": "<unknown id>", "type": "CDS"}, {"location": "[4603485:4603719](-)", "qualifiers": {"locus_tag": ["ctg1_4715"], "transl_table": ["11"], "translation": ["MSRGECEMKNKYVVAISLMILAIISLTIHASNSKIGADGFLEEPFFFLVPISYVLFLSGIGVLLFGFITSKLKKGNR"]}, "id": "<unknown id>", "type": "CDS"}, {"location": "[4603878:4605072](-)", "qualifiers": {"locus_tag": ["ctg1_4716"], "transl_table": ["11"], "translation": ["MSENNWKTKIILFLTAQTISLFGSSLVQYAIIWYITLTTSSGVMLTISTVCGFLPQIAISLFAGVWIDRYDRKKMIMLSDGVIAIATLVLASLFLTGYKSIWLLFIVLLIRSAGTGVQTPAVNALIPQIVPKEYLMKVNGINSSITSLIMFLSPAASAAILSIASIETTFFIDVITAMFGISIMFVIQVEGHVNVESKQKSNLQGIKEGFSYLKENVFIKRLILLLIIVMILISPAAFLTPLMVTRSFGAEMWRLTASEMTFSAGAAAGGVLIAAWGGFPNRMHTTALACALYGLLMIGLGIAPIFTMYLVFNFLIGITMPCFNTPVTVLLQEKVEPSMHGRMFSLVQIANSCALPLGMIIFGPLSDMFSVEVLLIYAGIFVLFCAMYVVLSKRFEV"]}, "id": "<unknown id>", "type": "CDS"}, {"location": "[4605077:4606625](-)", "qualifiers": {"locus_tag": ["ctg1_4717"], "transl_table": ["11"], "translation": ["MSLLKVESLSHSFIDKVLYENASFDLHKGEHMGIVGQNGAGKSTLMKILVGEIISDKGSIKWQPNIQIGHLDQYAEIDGSYTISQYAKRAFYDLFEMEKRMNKLYEESAMTGDENQLLKAAEIQEQLEARDFYSVDSVINKVAAGLGIDAIGMDRVIGELSGGQRAKVILAKLLLEEPTILLLDEPTNFLDKEHVEWLANYLMNFEGAFIVVSHDFDFLEKVTSCICDVEFGTVKKYYGKYSDFVRQKEHLRKDYIRQYYAQRKKIEKTEEYIRRNIAGVNSKIAQGRRKQLERMERIAPPSFTHKPSIHFQELPISVQTVLEVNNLEVGYDFALLPKLNFSVMGGQKLVITGFNGVGKSTLLKTIVGNIASISGEFHFSEQIKIGYYEQDLNWSNDSLTPLQIISEQFPKLNMKEIRHHLAACGVKDTHVSQEIRTLSGGEQSKVKLCGLLLSPCKFLILDEPTNHLDAEAKEALQKALIQFKGSIILVSHEASFYLDWADSIFDIETGLVKGV"]}, "id": "<unknown id>", "type": "CDS"}, {"location": "[4607061:4607577](-)", "qualifiers": {"locus_tag": ["ctg1_4718"], "transl_table": ["11"], "translation": ["MNQELKLRPLEREDLKFVHELNNNAHIMSYWFEEPYEAFVELQDLYDKHIHDQSERRFIVEKDNEMVGLVELVEIDYIHRRTEFQIIIDPNYQGYGYAAEATRLAMDYAFSVLNMHKIYLVVDKENEKAVHVYKKVGFIVEGELLDEFFVDGNYHNAIRMCMFQKEYFKNK"]}, "id": "<unknown id>", "type": "CDS"}, {"location": "[4607862:4608339](+)", "qualifiers": {"locus_tag": ["ctg1_4719"], "transl_table": ["11"], "translation": ["MRIQYRKYALSVISLALFTLIGCTNNEQKNDKNETYTFEASKKRGDIIEKNDEVYNIEKLDTFVKNYNSNKDDSVRITKFNNKNEPIIIDLTVKKEKESTSVYYDVDYTKTNEKHNENQEIQYSNTTCQKIKKDIEDNKVTYKLECPDTIHLITAPKS"]}, "id": "<unknown id>", "type": "CDS"}, {"location": "[4608387:4608792](-)", "qualifiers": {"locus_tag": ["ctg1_4720"], "transl_table": ["11"], "translation": ["MKSFNIDHVIASILQWILNIALIILSIVLSIFLVNETITFVQYIFSSKEYTSYKLVESIIVYFLYFEFIALIIKYFKSNYHFPLRYFIYIGITALIRLIIVSHEEPMETLLYAGAILVLVIALYISNMRDLRKE"]}, "id": "<unknown id>", "type": "CDS"}, {"location": "[4608841:4609798](-)", "qualifiers": {"locus_tag": ["ctg1_4721"], "transl_table": ["11"], "translation": ["VKERKIPIYIRQLEALLRRLPVYHPKRNIIGENLAKHMAGYKGEQAIDYPLSFISEKEYSVLHDVRLSNHDQYFQIDTIIISTKFLLFLEIKNIAGTLIFDTKFNQLIRITEGNSEGFPDPVLQIKRQEIQLKKWLSLHGFSSSLPIESLVVISSPRTIIKSSDHNLLHTIIHSANLPHKIKWFESKYKKKVIDNVDRLIHQIIAEHSPLQQNILEQYKIEKEELLNGVQCEKCLVIPMVKVKKGWRCTSCKDFSKVAHEGAIRDYALLISTTCTNGNLKEFLHVSSGMVVNRILHTLNLAYTGNNKGRIYDLTSFQS"]}, "id": "<unknown id>", "type": "CDS"}, {"location": "[4610276:4610834](+)", "qualifiers": {"locus_tag": ["ctg1_4722"], "transl_table": ["11"], "translation": ["MNEALLLVDIQNDYFEGGNMELHQPEKAAQKAKEVLRVFREKHKTVIHVQHIANNEGATFFLPDTVGVQIYDDVQPIANERVIQKHHPNSFLRTNLLETLKTEKIDQLVICGMMTHVYIDATVRAASDFGFQCIVIEDACTTKDLEFQGNLIPAVHAHQSFMSALEFGDIYATVMSANCFINKSK"]}, "id": "<unknown id>", "type": "CDS"}, {"location": "[4610870:4611305](-)", "qualifiers": {"locus_tag": ["ctg1_4723"], "transl_table": ["11"], "translation": ["MSMFDSTDFKIIQLLQENARMNWKEIGEIVHLTGQAVGKRIHKLEEAGVIQKYTINIDRAKLEGSIMTFVTLFLHAPHYHNQIQKFFEKTDVITEMYRISGDGCYVMTLHTSSHQQLEETLADVLHYGDYRINTVIKTMEKKKE"]}, "id": "<unknown id>", "type": "CDS"}, {"location": "[4611661:4612627](+)", "qualifiers": {"locus_tag": ["ctg1_4724"], "transl_table": ["11"], "translation": ["MNKKTKALSSVLLGFTLALTGCAGTKAEENHSKQKQEQVAKETKKENKLTKGQKMANILSKTNWQGTRVYDKDKNDLTKENANFIGLAKYDAKSGRYEFFDAKTGASRGDKGTFFVTNDGKKRILISESMKYQAVVDMTKLNKNVFTYKRMGKDANGKDVEVFVEHVPYKEKELSFTDPDKQLNTTTGDIVKNVDGDKILGGTLWHGTKILDEAGNDVTQFNSNFISLAKFDDKSNKYEFFNSETGQSRGDYGYFDVVHENKIRAHVSIGNNKYGAALELTELNKNKFTYKRTGKDQAGKDITIFVEHEPYKGDMKPQFSF"]}, "id": "<unknown id>", "type": "CDS"}, {"location": "[4612890:4613322](-)", "qualifiers": {"locus_tag": ["ctg1_4725"], "transl_table": ["11"], "translation": ["VKGLVYIIDQTDFEILKLLGENSRIQWKELGQKIHMTGQAVGNRIRRLEDLGIIEQYTIAINRIKLGQVVTAFVTLFVTTANHQEFMNFFQGEEGISEVHRISGEGCYLLKTHFASNEDLDNFLGRLLKYGNYRVNLSIGKLK"]}, "id": "<unknown id>", "type": "CDS"}, {"location": "[4613489:4614071](+)", "qualifiers": {"locus_tag": ["ctg1_4726"], "transl_table": ["11"], "translation": ["MLLQEILSFNEHFVENKEYAPREATKMPKKRMVVVSCMDARLIELLPKALDIHDGDAKVIRNAGGKIASAFDSVMQSVVASVYDLNADEIFLIGHHRCGASQTNPKGTLQKILDRGVASSEILSAIEYAGIDLEKWLFGFDDVCDSTQANVDLVRNHPLIPKDVPVHGLVIDPHTGKLDVVVDGYKALNSKTK"]}, "id": "<unknown id>", "type": "CDS"}, {"location": "[4614105:4614576](+)", "qualifiers": {"locus_tag": ["ctg1_4727"], "transl_table": ["11"], "translation": ["MKKQVLDMNRQEATQKILAAKIEKGLTWEEIAKVSEHSETWVVTALLGQATMTRPEAEKIGKLLKLDEEVVQSLTVVPLRGQVMEMPPTDPIAYRLYEMMLQYAPTIRELILEKAGEGVMSAINFNLGVDTQEDPKGGDPRIVITLNGKFLPFRTW"]}, "id": "<unknown id>", "type": "CDS"}, {"location": "[4614703:4615984](+)", "qualifiers": {"locus_tag": ["ctg1_4728"], "transl_table": ["11"], "translation": ["MNKKHFDTSFSILQWFVFLLANAIALPIIIGGIFHLPIEDVSTLMQRTFLVVGVSSFLQAWFGHRYPIADGPAGSWVSIFVILGQVAMHQGQSAKDVLQLLEGGLIIAGILLFFLGITGLVHRILRLFTPLVTGTFLLILSLQLSGVLLKGMIGLQGSATHPDYTTATIALFVFALITFLSIKGKGWMKSYAVLLGISCGWLLYAVLGKSSHIPSHTTLVKLPEIFAWGTPRFDIGMTLTATLFTFLLVANTIAAISAVKQVAPLSKENEKQTLNRGVWVGGISHIISSLFSTIGIVPLPASAGFIQLTGQRKVKSFLIASLILAGISFIPSIVNFISLLPGPIANAALLATFVQVIGISFQSILREDLNQRRLTILGISLLISLGILFLPESAFSGVPSSLQYVLSNGLLVGTMLVILLEQFWKE"]}, "id": "<unknown id>", "type": "CDS"}, {"location": "[4616018:4617557](-)", "qualifiers": {"locus_tag": ["ctg1_4729"], "transl_table": ["11"], "translation": ["VIFLNIKKNTKRRKFLACLLVSLCTINYSSISFAETQASNVTDVTKNASGIDTGIANLKYNNQEVLAVNGDKVESFVPKESINSNGKFVVVEREKKSLTTSPVDISIIDSVVNRTYPGAVQLANKAFADNQPSLLVAKRKPLNISIDLPGMRKENTITVQNPTYGNVAGAVDDLVSTWNEKYSTTHTLPARMQYTESMVYSKSQIASALNVNAKYLDNTLNIDFNAVANGEKKVMVAAYKQIFYTVSAELPNNPSDLFDNSVTFDELTRKGVSNSAPPVMVSNVAYGRTVYVKLETTSKSKDVQAAFKALLKNNSVETSGQYKDIFEESTFTAVVLGGDAKEHNKVVTKDFNEIRNIIKDNAELSLKNPAYPISYTSTFLKDNATAAVHNNTDYIETKTTEYSSAKMTLDHYGAYVAQFDVSWDEFTFDQKGNEVLTHKTWDGSGKDKTAHYSTVIPLPPNSKNIKIVARECTGLAWEWWRTIINEQNVPLTNEIKVSIGGTTLYPTASISH"]}, "id": "<unknown id>", "type": "CDS"}, {"location": "[4617991:4618744](-)", "qualifiers": {"locus_tag": ["ctg1_4730"], "transl_table": ["11"], "translation": ["MIKIDNVKKFYTDKVKIGPLDIEIPKAGFTSLIGPNGAGKSTTLLMIGRLLDMDEGQIQVANMDVSESKSKDLAKILTILRQENHFVTRLTVRQLVGFGRFPYSKGRLTKEDEVIISKYIDFLDLTSLENRYLDELSGGQRQRAYVAMVLCQETEYVLLDEPLNNLDVARSVQMMEHLRRAANEFGRTILTVMHDINFAAKYSDKICAMKDGQIAAFGTVEEVMDPTLLTDIFETKIEIINGPYGPIAVY"]}, "id": "<unknown id>", "type": "CDS"}, {"location": "[4618740:4619805](-)", "qualifiers": {"locus_tag": ["ctg1_4731"], "transl_table": ["11"], "translation": ["MITLEYRKKENVEIDSSLHNESRSASAFRSKKEARRYWILLITLIALGLLSSYGLLVYNNPVPIDSPSFIPVVKRRIVAIVAMIIAAVCHSLSTVAFQSITNNKIITPSLLGFESLYSAIQTSTIFFFGASALINFNGIGSFLFQVVVMVFMSLILYGWLLSGKYGNLQLMLLVGIIIGTGLNSVSTFMRKLLAPSEFDILQARLFGSVNHADPAYFPIVIPMIIIVAVLILAHSKNLNVLSLGKDVATSFGVKYQPSVIYTLVLVAILMSISTALIGPLTFYGFLVATLSYQAASTYDHRYIFPMAFAIGFLIMTSAYFLMYHVFHAQGVVSVIIELFGGIIFLTIVLRKRAL"]}, "id": "<unknown id>", "type": "CDS"}, {"location": "[4619801:4620818](-)", "qualifiers": {"locus_tag": ["ctg1_4732"], "transl_table": ["11"], "translation": ["VSKNIISRVENISQPQFYNHNKLWTKPFIIAIIVVLILGIISLFTGVYDIRGQEDGMEMFFITRVPRTVALMLTGAAMAMAGLVMQLITQNRFVEPTTTGTIEWSGLGLLFVYLLFPAPTLVQRMTGAIIFSFIGTMIFFLFLRRVKLRSSLIVPIIGLMLGAVISAVSTFLGLLFQKTQSIETWFVGSFANVQVGRYEYLWLIVIITFLIFMYANRLTLAGLGEDVATSLGVNYNRIVLFGTALISVAVGIVAAVIGHLPFLGLIVPNIVSMFRGDDLRSNLPWVCVIGMGSITACDIISRTIIQPFELPVSLILATVGAVVFITILLRQRKPRRLR"]}, "id": "<unknown id>", "type": "CDS"}, {"location": "[4620837:4621857](-)", "qualifiers": {"locus_tag": ["ctg1_4733"], "transl_table": ["11"], "translation": ["MKKSMLLKLVSILAIFTLMLVACSNPSNDTKESKANKDNGSDKTKTVEITDAHGTVKVPVNPKNVVALDNRTFETLSDWGIKLAAAPKDIMPADSAYKKDDSVQNIGNHREPNLEIIAAANPELVIVGQRFAGHYEEIKKLVPNAAVIDLNVDVSEKATKPGENLVKGLKDSTVTLGKIFDKDKEAKKLVADFDKSIENAKSAYNGKDKVMSVIVTGGNIGFAAPHSGRVWGPMYEIFGWTPALEVSNSTAGHKGDDVSVEAIAQTNPDWIFVLDRDAATSDAATSAPAKDVISKSPALQNTTAVSKNQVIYAPEDTYTNESIQTYIELFGNISKTLAK"]}, "id": "<unknown id>", "type": "CDS"}, {"location": "[4622242:4622920](-)", "qualifiers": {"locus_tag": ["ctg1_4734"], "transl_table": ["11"], "translation": ["VRQVLVIKNERSLAKKIVSGLTQEGYFILKLHNENEGLNIIYEQDWDIIVLDWDSLSISGPEICRQIRLVKTTPIIIVTDNISSEDCVAGLQAGADDYIRKPFVKEELVARVQAILRRSDCNQQNETNFFQFKDLFVDASSNIVKKGGENLSLTKREYDLLVFLIKNKNTILSREMLLNQVWGYNVVVNPNVVDLYIGYVRKKLKCEKKDRYIQTIHGRGYSMIE"]}, "id": "<unknown id>", "type": "CDS"}, {"location": "[4623800:4624268](-)", "qualifiers": {"locus_tag": ["ctg1_4735"], "transl_table": ["11"], "translation": ["MPKGTGKVIAQNKKAFHDYFIEETYEAGLVLQGTEIKSIRAGRVNLKDAFARVHNGEVWVHNMHINTYEQGNRFNHDPLRTRKLLLHKKEIDKLAGAAKETGYALVPLRIYLKNGFAKMALGLAKGKKQYDKRHDLKEKEAKREIARVFRDRQKM"]}, "id": "<unknown id>", "type": "CDS"}, {"location": "[4624517:4626956](-)", "qualifiers": {"locus_tag": ["ctg1_4736"], "transl_table": ["11"], "translation": ["LEEITQEHIDKLLLFMREEAYKPLTIQELEEAFGIEGSEGFKDFVKALVMMEEKGLVIRTRSNRYGLPEKMNLVRGKLIGHARGFAFVVPEEKKTGDDDLFIPPTELNGALHGDTVLARLSSQSSGSRQEGSIVRILERGTKELVGTYTESKNFGFVIPDNKRWTSDIFILKSASMGAVEGHKVVVKITSYPENRLSAEGEVIQILGHKNDPGVDILSVIHKHHLPLAFPEEVMEHANSVPETISEEDLKDRRDLRDQMIVTIDGADAKDLDDAVTVTKLENGNYKLGVHIADVSHYVQEGSPIDVEAAERATSVYLVDRVIPMIPHRLSNGICSLNPKVDRLTLSCEMEINNLGDVVKHEIFQSVIKTTERMTYADVRSILEDEDEELIKRYEPLVPMFKEMGQLAQILREKRMRRGAIDFDFKEAKVLVDEEGKPTDVVMRDRSVSEKLIEEFMLVANETVAEHFHWMNVPFMYRVHEDPKEDKLERFFEFVTNFGYAVKGRANEVHPRALQQILEMVQGQPEEVVISTVMLRSMKQARYDADSLGHFGLSTEFYTHFTSPIRRYPDTIVHRLIREYIINGKVDNETQAKWREKLPEIAEHSSNMERRAVEAERETDEMKKAEYMVDKIGEEYDGMISSVTNFGLFVELPNTIEGLVHVSYLTDDYYRYDEQHFAMIGERTGNVFRIGDEITIRVINVNKDERAIDFEIVGMKGTPRRKFKDRPVVIEQPRTGRKKRGGRSERSNERGGERGTGRKFDRGGKGKSTGRGSASATASTSASQPGKKDGNGKKKKGFFENVPGFKKKKKKRK"]}, "id": "<unknown id>", "type": "CDS"}, {"location": "[4627098:4627842](-)", "qualifiers": {"locus_tag": ["ctg1_4737"], "transl_table": ["11"], "translation": ["MMKLASPKPFTFEGGDRAVLLLHGFTGNSADVRMLGRFLEKKGYTCHAPIYKGHGVPPEELVHTGPTDWWQDVTEAYQLLKDKGFEKIAVVGLSLGGVFSLKLGYTVPVLGVVPMCAPMYIKSEETMYQGILAYAREYKKREQKSPEQIEQEMLEFQKTPMNTLKALQQLIADVRNNVDMIYAPTFVVQARHDEMINTDSANIIYNGVESTLKDIKWYEDSTHVITLDKQRDELHEDVYNFLEQLDW"]}, "id": "<unknown id>", "type": "CDS"}, {"location": "[4627999:4628233](-)", "qualifiers": {"locus_tag": ["ctg1_4738"], "transl_table": ["11"], "translation": ["VHTLLSVLLITVSILMIVMVLMQSSNSSGLSGAISGGAEQLFGKQKARGIEAVLNRITIVLAVLFFVLTIAVTYLNL"]}, "id": "<unknown id>", "type": "CDS"}, {"location": "[4628327:4629020](-)", "qualifiers": {"locus_tag": ["ctg1_4739"], "transl_table": ["11"], "translation": ["MSQILIGIGWVLFTVLLYQLSKKIYKLFPTPFTIPMLVATGLMAFLFIVLDIPYQHYMESGGGWIAKLLGPGVVAFAIPLYKQRHVLQKYVVPIAGGVLVGTTVAIASDFAIASLMGTDKSLILSSLPKSVTMPVAMSVSEQVGGVPSLTAAFVVIAGITGTITGPLLLKWSRVTNSVGKGIGFGCASHIMGVMRAMKNNEHEGVIGSVTMTLTAILTCLLGPLFAMMFM"]}, "id": "<unknown id>", "type": "CDS"}, {"location": "[4629016:4629385](-)", "qualifiers": {"locus_tag": ["ctg1_4740"], "transl_table": ["11"], "translation": ["MKFTKILVQIAALYVFYMVGTWVQEMLNIPIPGSLIGMFLLLVLLSLKVLPVKWFDLGAETLVAIMPFLLIPPTLGLMNYGAFFMSKGISLFITVVASTFLIIIVAGHTGQYLANRKERKSR"]}, "id": "<unknown id>", "type": "CDS"}, {"location": "[4629737:4630688](+)", "qualifiers": {"locus_tag": ["ctg1_4741"], "transl_table": ["11"], "translation": ["MPKKVLIFCDPGIDDTMALLLAFFIDEIEIIGIVADYGNVPKKMAVQNAHFFNNETKNRNIKIFGGSERPLTGAPPAFFTDVHGKQGLGPIIPKVNVTNGEMENFFEVIPLIEQYKDELIIVSLGRLTSLAILFIVCKQLMKQVKSYYVMGGAFLHPGNVTPISEANFYGDPTAANIVLQSTANMYIYPLNVTQYSVITPEMAEYIETKGKAPLVKPLFDHYYYGYYKDALPHLKGSPFHDTMPILALLDNSMFTYHKSPIVVMTESYAQGASIGEFRSLGESKPFIDWPSHQIAIDFDYNRFFKHFMSLMTGEQF"]}, "id": "<unknown id>", "type": "CDS"}, {"location": "[4630738:4632034](-)", "qualifiers": {"locus_tag": ["ctg1_4742"], "transl_table": ["11"], "translation": ["MSTIIDVYAREVLDSRGNPTVEVEVYTESGAFGRAIVPSGASTGEHEAVELRDGDKSRYLGKGVVNAVNNVNEIIAPEIAGFDVTDQAGIDRAMIELDGTPNKGKLGANAILGVSMAVAHAAADFVGLPLYRYLGGFNAKQLPTPMMNIINGGSHADNNVDFQEFMILPVGAPTFKESIRMGAEVFHALKAVLHDKGLNTAVGDEGGFAPNLGSNREALEVIIEAIEKAGYKAGENVFLGMDVASSEFYNKETGKYDLAGEGRTGLTSAEMVDFYEELCKDFPIISIEDGLDENDWDGHKLLTERIGDKVQLVGDDLFVTNTQKLAEGIEKGISNSILIKVNQIGTLTETFEAIEMAKRAGYTAVVSHRSGETEDATIADIAVATNAGQIKTGSMSRTDRIAKYNQLLRIEDELGEIAVYDGIKSFYNIKR"]}, "id": "<unknown id>", "type": "CDS"}, {"location": "[4632064:4633594](-)", "qualifiers": {"locus_tag": ["ctg1_4743"], "transl_table": ["11"], "translation": ["MRKPTALIILDGFGLREETHGNAVAQAKKPNFDGYWNKFPHTTLTACGEEVGLPEGQMGNSEVGHLNIGAGRIVYQSLTRVNVAIREGEFDQNETFQNAIKSVKEKGTALHLFGLLSDGGVHSHMNHMFALLRLAAKEGVEKVYIHAFLDGRDVGPQTAKGYIDAANEVIKETGVGQFATISGRYYSMDRDKRWDRVEKCYSAMVNGEGPTYKSAEECVEDSYANGIYDEFVLPSVIVNEDNTPVATINDDDAVIFYNFRPDRAIQIARVFTNEDFREFDRGEKVPHIPEFVCMTHFSETVNGYVAFKPMNLDNTLGEVVAQAGLKQLRIAETEKYPHVTFFFSGGREAEFPGEERILINSPKVATYDLKPEMSIYEVTDALVNEIENDKHDVIILNFANCDMVGHSGMMEPTIKAVEATDECLGKVVEAILAKDGVALITADHGNADQELTADGEPMTAHTTNPVPFIVTKNDVELREGGILGDIAPTMLTLLNVEQPKEMTGKTIIK"]}, "id": "<unknown id>", "type": "CDS"}, {"location": "[4633590:4634346](-)", "qualifiers": {"locus_tag": ["ctg1_4744"], "transl_table": ["11"], "translation": ["MRKPIIAGNWKMNKTLSEAVSFVEEVKGQIPAASAVDAVVCSPALFLERLVAATEGTDLQVGAQNMHFEKNGAFTGEISPVALSDLKVGYVVLGHSERREMFAETDESVNKKTLAAFEHGLTPIVCCGETLEERESGKTFDLVAGQVTKALAGLTEEQVKATVIAYEPIWAIGTGKSSSSADANEVCAHIRKVVAEAVSPEAAEAVRIQYGGSVKPENIKEYMAQSDIDGALVGGASLEPASFLGLLGAVK"]}, "id": "<unknown id>", "type": "CDS"}, {"location": "[4634378:4635563](-)", "qualifiers": {"locus_tag": ["ctg1_4745"], "transl_table": ["11"], "translation": ["MNKKSIRDVDLKGKRVFCRVDFNVPMKEGKITDETRIRAALPTIQYLVEQGAKVILASHLGRPKGQAVEELRLTPVAARLGELLGKDVKKADEAFGPVAQEMVAAMNEGDVLVLENVRFYAGEEKNDAELAKEFAALADIFVNDAFGAAHRAHASTAGIADYLPAVSGLLMEKELDVLGKALSNPERPFTAIIGGAKVKDKIGVIRHLLDKVDNLIIGGGLAYTFVKALGHEIGLSLCEDDKIELAKEFMQLAKEKGVNFYMPVDVVITEEFSETATTQIVGIDSIPSNWEGVDIGPKTREIYADVIKNSKLVVWNGPMGVFEMTPFAEGTKAVGQALADAEDTYSVIGGGDSAAAVEKFGMADKMSHISTGGGASLEFMEGKELPGVVCLNDK"]}, "id": "<unknown id>", "type": "CDS"}, {"location": "[4635702:4636707](-)", "qualifiers": {"locus_tag": ["ctg1_4746"], "transl_table": ["11"], "translation": ["MTKIGINGFGRIGRNVFRAALNNSEVEVVAINDLTDAKTLAHLLKYDTVHGTLNAEVSANENSIVVNGKEIKVIAERDPAQLPWSDYGVEVVVESTGRFTKKSDAEKHLGGSVKKVIISAPASDEDITVVMGVNHEQYDAANHNVVSNASCTTNCLAPFAKVLNEKFGVKRGMMTTIHSYTNDQQILDLPHKDLRRARAAAENMIPTSTGAAKAVALVLPELKGKLNGGAVRVPTANVSLVDLVVELDKEVTVEDVNAAFKAAAEGELKGILGYSEEPLVSIDYNGCTASSTIDALSTMVMEGNMVKVLSWYDNETGYSNRVVDLAAYMTSKGL"]}, "id": "<unknown id>", "type": "CDS"}, {"location": "[4636733:4637762](-)", "qualifiers": {"locus_tag": ["ctg1_4747"], "transl_table": ["11"], "translation": ["MRSWIQNTKKLLPDLLPVMQTRMQILQYIRLMQPIGRRNLSASLGMTERVLRSEVQVLKEQNLVHVASSGMTLTEEGTALVLALEDFMKEISGLKVLEKQLKETLDLDEVFVVPGDSDESPWVKLEMGRACVTCIKDRLTANNIVAVAGGTTLAAAADMMQLDCKDLHMLFVPARGGIGEGVELEANTICAKMAQNTMSNYRLLYVPDHVSSEAYASIVTEPSVKEVLELIRSSNIVIHGIGDALTMARRRSTSEADWLKIQASEAVGEAFGYYFNEEGNVVHKVRTVGMQLEDLQNVSHVVAVAGGSSKAKAIQAVIKQGHTSILITDEGAAKQLTKGFTL"]}, "id": "<unknown id>", "type": "CDS"}, {"location": "[4637898:4638144](-)", "qualifiers": {"locus_tag": ["ctg1_4748"], "transl_table": ["11"], "translation": ["MKVVLYTKKNCGLCVQAKQVLQEVQCEYSFQIEEIDIYEDNDLLEKYHLMIPVVEIDGKQVEYGNIHKGVIINYIKNAVKS"]}, "id": "<unknown id>", "type": "CDS"}, {"location": "[4638153:4639461](-)", "qualifiers": {"locus_tag": ["ctg1_4749"], "transl_table": ["11"], "translation": ["LKASLLQEQSLRLAMTQELRQAITMLQYNVQELSEFLYEQSLENPLIELGGFEREKKKSSNNSKSTSKQVENQMEIYSVDSTTIQQHLLNQIQYYKIDEEERKVASFIIMNMDGNGYLQETNEELAELLSAHIHVVDRSVELVQSLEPAGVGARNIQECLTLQLKRLQRRDGLAEDIVEEHFAYFVKKDWRKLVHVLKCSNEELQSAVNCITSLQPKPGLAYSSDKPLYIVPDMAVKKEGDRLVLQMNERNMPRIEIHSEYSALLNNSESEVASYVSEKYQHVQWIMRSLKQRKQTLLQVMTIIMEKQRDFFWEGPAYLKPLALKEVAEELSVHESTISRATRNKYVQTPHGLFEMKSFFSNAVSTTEDEAVSTKRVKQFIQTLVEAENKKKPLSDQKISKLLEEEHEIVISRRTVAKYREQMHIPASSLRKTIG"]}, "id": "<unknown id>", "type": "CDS"}, {"location": "[4640000:4640207](+)", "qualifiers": {"locus_tag": ["ctg1_4750"], "transl_table": ["11"], "translation": ["MTVITKLKQTVSGLKSAQASLEGFALDTDNQQAKQLFQTAAQQTQTIIDSLNPRVEEVQQEEPQYSQQ"]}, "id": "<unknown id>", "type": "CDS"}, {"location": "[4640300:4640786](+)", "qualifiers": {"locus_tag": ["ctg1_4751"], "transl_table": ["11"], "translation": ["MRKLGLITALFALLFSSFTGCDNSPLDKKVKEEAKQTEKEKGPKLTKTSTESFNQSISQGAKKRALAMDEIIKSTAVNSNLDLYIAVTPEHHERFGLKPLRKKLQKQLSDEHPTFDVRVSTDKKIFMLLEKLERKIKEKKVSKDEINKQLKLIGKKMESNT"]}, "id": "<unknown id>", "type": "CDS"}, {"location": "[4640815:4641292](+)", "qualifiers": {"locus_tag": ["ctg1_4752"], "transl_table": ["11"], "translation": ["MSSKDKNLTPVQQEYKKFEQEREPKRPVLKNCIKAFFVGGFICFIGQLISTFYITYFDFTERSAGNPTVATLIFISMLLTGFGIYDRFGQFAGAGTAVPVTGFGNSVIAACIEHRTEGFVLGVGGNMFKLAGSVILFGVFSAFVIALIKTILVQWGGL"]}, "id": "<unknown id>", "type": "CDS"}, {"location": "[4641292:4642309](+)", "qualifiers": {"locus_tag": ["ctg1_4753"], "transl_table": ["11"], "translation": ["MLQGHRTWVFENKPVIISTGVVGGPFEAKGNIPEDFDILHEDLWLGQDSYEKAHKILFEEACSRATEKAELRKDDIQFVLAGDLINQITPTSFACRTLGTPYLGLFGACSTSMEGLALGASIVNAKGAKYLLTGASSHNTAVEKQFRYPTEYGGQKPPTAQWTVTGAGAAILSDTGHGPRVTSATIGRVVDMGLTDPFNMGGAMAPAAVDTIEAHLRERQIDASYYDLIVTGDLGHVGREIAYDLLHKHGTKVTSEQFQDCGIIIYREGQPVIAGASGPGCSATVVYGHLLNRMKRGEFKKILVVATGALLSPLTFQQEETIPCIAHAVSIEFGGATQ"]}, "id": "<unknown id>", "type": "CDS"}, {"location": "[4642305:4642656](+)", "qualifiers": {"locus_tag": ["ctg1_4754"], "transl_table": ["11"], "translation": ["MIFFWAFVIGGLICVIGQLMFDVGKLTPAHTMATLVVAGAILDGFNLYEPLIDFAGAGATVPITSFGNALVHGAMEEAAKHGIVGVITGMFKVTSAGVSAAIIFGFIGALLFKPKG"]}, "id": "<unknown id>", "type": "CDS"}, {"location": "[4642667:4642874](+)", "qualifiers": {"locus_tag": ["ctg1_4755"], "transl_table": ["11"], "translation": ["MTVIASVKTCLASVRGAQASLSSLSLNSTDDEAKRVFHECMLEMDSVIADLQDRVSVLEREEPQYKGF"]}, "id": "<unknown id>", "type": "CDS"}, {"location": "[4642894:4643764](+)", "qualifiers": {"locus_tag": ["ctg1_4756"], "transl_table": ["11"], "translation": ["MSHLPEWTLVILRSVFILIILFTITKCLGKRQISQLSFFEYIAGMTIGDIAAQIATGLDQKFFHGVFAILIFASVPFFVGILSLKNKTARDFFEGKSTVLIKDGKVLEDNLKKEKYTSDELLELLRGNGAFSIAEVEFAVLEPSGELNVLLKKDSQPLTAKDLGLKVPNEKEPQTVIMDGNVLDEPLSASGHNRAWLHSELEKLGVVIENVFLGQVDSYGQLTIDIYNDKLQMPSPQNKPLLLASLKKCHADLELFSLETKSKSASEMYSKNAKQIEKILNRVTYLLKD"]}, "id": "<unknown id>", "type": "CDS"}, {"location": "[4644004:4644586](+)", "qualifiers": {"locus_tag": ["ctg1_4757"], "transl_table": ["11"], "translation": ["MNLIPTVIEQTNRGERAYDIYSRLLKDRIIMLGSAIDDNVANSIVSQLLFLESQDPEKDIHIYINSPGGSITAGMAIYDTMQFIKPQVSTICIGMAASMGAFLLAAGEKGKRYALPNSEVMIHQPLGGAQGQATEIEIAAKRILFLREKLNQILADRTGQPLEVLQRDTDRDNFMTAEKALEYGLIDKIFTNR"]}, "id": "<unknown id>", "type": "CDS"}, {"location": "[4645132:4645381](-)", "qualifiers": {"locus_tag": ["ctg1_4758"], "transl_table": ["11"], "translation": ["VVQKRVQVSLKNGLQARPAALFVQEANRFHADIFIEKDGKTVNAKSIMGIMSLAIGTGSMITITTEGSDAEEALEALAAYVQ"]}, "id": "<unknown id>", "type": "CDS"}, {"location": "[4645404:4646355](-)", "qualifiers": {"locus_tag": ["ctg1_4759"], "transl_table": ["11"], "translation": ["VSFASETKKELTNLEMKECCEKAELSALLRMNGSLSFSNRRLSIDIQTENAAIARRIYTLLKKGYDVTVELLVRKKMRLKKNNVYIVRLVEKSREILADLHIVRDDFSFIRNISQELIEKKCCKRSYLRGAFLAGGSVNNPETSSYHLEIFSLYKEHNDAICELMNGFDLNSKTLERRKGYITYLKEAEKITEFLNIIGAHNALLRFEDIRIVRDMRNSVNRLVNCETANLNKTIGAALRQIENIRYIDETVGLDILPDKLREIAQLRRDYQDVTLKELGEMVSGGKISKSGINHRLRKIDEIAEKLRAGETVAKK"]}, "id": "<unknown id>", "type": "CDS"}, {"location": "[4646443:4647397](-)", "qualifiers": {"locus_tag": ["ctg1_4760"], "transl_table": ["11"], "translation": ["MKKERKPKIVIMGGGTGLSVLLRGLKQYPVDITAVVTIADDGGSSGRLRDELEIPPPGDIRNVLVALSDVEPLVEALFQHRFTTGDGLKGHALGNLLLAGMTSITGDFFHAITETSKVLNVRGRVLPAANQSAVLHAELEDGEIVTGESKIPYYGKKINRVFLTPEDVEPLHETLAEIKRADLLVFGPGSLYTSILPNLVVNKIGDAVLAAKAKKVYVCNVMTQAGETMGYTAFDHVQALHDHLGQPFINTAIVNNRDIPCELRKLYEEEMSTPVVVDEERFAENNIDVIQGGLAKYDDRVVRHDTLKLASILYSLL"]}, "id": "<unknown id>", "type": "CDS"}, {"location": "[4647400:4648282](-)", "qualifiers": {"locus_tag": ["ctg1_4761"], "transl_table": ["11"], "translation": ["MTENNDIKMVIITGMSGAGKTVALQSFEDLGYFCVDNLPPMLLPKFIELMADSKGKMNKVALGIDLRGREFFEHLWGALDDLSERTWIIPHILFLDAKDSTLVTRYKETRRSHPLAPTGLPLKGIEAERDLLTDMKARANIVLDTSDLKPKELREKIVHLFSTETEQAFRVNVMSFGFKYGIPIDADLVFDVRFLPNPYYIPHMKPLTGLDEEVSSYVLKFNETHKFLEKLTDLITFMLPHYKREGKSQLVIAIGCTGGQHRSVTLTEYLGKHLKPEYSVHVSHRDVEKRKGH"]}, "id": "<unknown id>", "type": "CDS"}, {"location": "[4648302:4648761](-)", "qualifiers": {"locus_tag": ["ctg1_4762"], "transl_table": ["11"], "translation": ["MQRVTNCVLIRDNEVLLLQKPRRNWWVAPGGKMERGETVRDSVVREYREETGIYLKNPALKGVFTFVIQEGDKVVSEWMMFSFLATDFAGENKLESEEGIIGWHTFDKIDDLAMAPGDYHIIDYLIKGNGIIYGTFVYTPDFELLSYRLDPS"]}, "id": "<unknown id>", "type": "CDS"}, {"location": "[4648990:4649797](-)", "qualifiers": {"locus_tag": ["ctg1_4763"], "transl_table": ["11"], "translation": ["MEWRNIYRGFCMGVSDLIPGVSGGTIAVVLGIYEQLLAAISGFFSREWKKHLGFLIPLAAGVATAFLTLSHVIKYLLANHYEPTQFFFLGLIISILPMLMREADAKSSFKGKHIVLLIVAAILVAITAFFKPDKAADPITTLTILNAIGLFFAGWMASMAMLLPGISGSFILLIIGVYPTAINALTTLNLPLIVVIGAGVMVGFVVSSKGISFLLDRYKSMTFAAIIGLVIGSIVIVFPGIPTGGFSIISSIITFILGFAIVTYFGKK"]}, "id": "<unknown id>", "type": "CDS"}, {"location": "[4649962:4650919](-)", "qualifiers": {"locus_tag": ["ctg1_4764"], "transl_table": ["11"], "translation": ["VSEEKIYDVVIIGAGPAGMTAAVYTSRANLSTLMLERGIPGGQMANTEDVENYPGYESILGPDLSNKMFEHAKKFGAEYAYGDVKEVIDGKEYKTIIAGKKEYKARAIIVASGAEYKKIGVPGETELGGRGVSYCAVCDGAFFKEKELIVIGGGDSAVEEGVFLTRFASKVTIVHRRDTLRAQKILQDRAFQNEKVDFIWNHTIKEINEASGKVGSVTLVDVNSGEEKEVKTDGVFVYIGMLPLSKPFVELGITNENGYLETNERMETKIPGIFAAGDVREKMLRQIVTATGDGSIAAQSAQHYVEELLEELKTVSEK"]}, "id": "<unknown id>", "type": "CDS"}, {"location": "[4651004:4652516](-)", "qualifiers": {"locus_tag": ["ctg1_4765"], "transl_table": ["11"], "translation": ["MGKNQRIYKENGQVISFNQLADFFYKKGMRAYKGQKLQDAIKYFRRAAQSEKEPFILCQLASVLSEAGEYQESNQIFLKLVRSNPELEQCYYFIANNYAYMGLFQQAKKYADRYLEFAKEKEFVEDTLELLEIMEEEAMGAEEIEDEDDLIVMQEEANRYIRNGQLEEAIATLEIVTKDYPEFWSGHNNLAIAHFQSGNVDKALKLTEMILEKNPGNIHALCNTLIFLYSIGEHKQVEALAGQLVSVYPISFEHRLKLGTTLATIGYFEHAYKWFKLLKRQGYEGDVSFYYWFAYSAYMVKDQQLAEKMWQHVVELHPDKKGKEPWNALNLADEGQSLLFEELRKSFQQSATLEEQMLALYLMNELSTPEKVGFFFDITQAKNGVPIVSQLANYFFLLNSHKSIPADLQQFEQCVRIADALYNYTKKDDELIEECLHFWFCTFIRLYTSGDIFTNVYGWSAAIEYIVRGEQGNKMTQSELGDVYNVSVATVRKYVQAVKRTHT"]}, "id": "<unknown id>", "type": "CDS"}, {"location": "[4652655:4653168](-)", "qualifiers": {"locus_tag": ["ctg1_4766"], "transl_table": ["11"], "translation": ["VRRTTRYPVSGGNSLWNVYKTVSFWKVMKNFIIIQIARYTPFLSVKNWLYRTFLRMKVGKKTSFALMVMPDIMFPEKITVGENSIIGYNTTLLAHEYLIREYRLGEIIIGNEVMIGANVTILPGVKIGDGATVSAGTLVHRDVPSGAFVGGNPMRIIYTKEQMTAREGSW"]}, "id": "<unknown id>", "type": "CDS"}, {"location": "[4653201:4653852](-)", "qualifiers": {"locus_tag": ["ctg1_4767"], "transl_table": ["11"], "translation": ["MRINTVLFDLDGTLINTNELIISSFLHTLHTYYPNQYKREDVLPFIGPSLHDTFSKIDESKVEEMITSYREFNHDHHDELVEEYETVYETVRELKKQGYKVGIVTTKARQTVEMGLQLSKLDEFFDVVVTIDDVEHVKPHPEPLQKALELLDAKPEEALMVGDNHHDIVGGQNAGTKTAAVSWTLKGRAYLEAYKPDFMLDKMSDLLPILSNMNRS"]}, "id": "<unknown id>", "type": "CDS"}, {"location": "[4653919:4654732](-)", "qualifiers": {"locus_tag": ["ctg1_4768"], "transl_table": ["11"], "translation": ["MLLGSVPQLDRVAVQLGPFPVYWYGIIIGTGVLLGLWLATREGERLGIPKDTFVDLVLIAVPIAILFARMYYVIFEWEYYAQNPSQIINIRQGGLAIHGGLIGAVITGILFAKRRGVSFWKLADIAAPSILLGQAIGRWGNFMNQEAHGDEVTRQFLEGLHLPDFIINQMYIEGVYYHPTFLYESLWNFVGVILLLALRKVNLRRGELFFTYLIWYSVGRFFVEGLRTDSLMLGPLRIAQVMSIGLVVISIIFIIVRRKMGQADKRYSEN"]}, "id": "<unknown id>", "type": "CDS"}, {"location": "[4654756:4655686](-)", "qualifiers": {"locus_tag": ["ctg1_4769"], "transl_table": ["11"], "translation": ["MPKVRTKDLIEQFQLELISGEEGIHRPIDTSDLSRPGIEMAGFFTYYPADRVQLLGKTELTFFDTLTTEQKQERMKALCTEETPCIIITRNQDVPDELLQASRESGMPLLRSSQTTTRLSSRLTNYLEGKLAPTTAVHGVLVDIYGVGVLITGQSGVGKSETALELVKRGHRLVADDSVEIRQEDEDTLVGSSPDLIEHLLEIRGLGIINVMTLFGAGAVRNYKRITLVINLEIWDQKKNYDRLGLDEEKMKIIDTELTKITLPVRPGRNLAVIIEVAAMNFRLKRMGVNAAQQFSERLMSAIELGNQE"]}, "id": "<unknown id>", "type": "CDS"}, {"location": "[4655842:4656223](-)", "qualifiers": {"locus_tag": ["ctg1_4770"], "transl_table": ["11"], "translation": ["MRWIVSLLVNSVVLIAVSGLLKGIAPDAFYVANIQTAIIASIILAVLNVFVKPFLILITLPITVVTFGFFLIVINAITLKIADSLLGDAFNISGFGVAIVAAICISIFNMIIEKVIVEPLYEKKRK"]}, "id": "<unknown id>", "type": "CDS"}, {"location": "[4656334:4656787](-)", "qualifiers": {"locus_tag": ["ctg1_4771"], "transl_table": ["11"], "translation": ["MEFLDVLRKKNMKVRKFQKWGVYFRKRWENNFANHLSDEEKEDIFFYGDKYVCGYLWHIFSYEKKKCLEGIEAESAFHNEVKKECYIFYQHCDEVLLIKDASLLHMDDTLCETDDAYKGDIYIVDKDFTWTFVKTHEHRWCGPYFTKKCW"]}, "id": "<unknown id>", "type": "CDS"}, {"location": "[4656846:4659723](-)", "qualifiers": {"locus_tag": ["ctg1_4772"], "transl_table": ["11"], "translation": ["VSKSKDFIVVKGARAHNLKNIDVTIPRNQLVVVTGLSGSGKSSLAFDTIYAEGQRRYVESLSAYARQFLGQMDKPDVDTIEGLSPAISIDQKTTSRNPRSTVGTVTEIYDYLRLLFARIGTPICPNHGIEITSQTVEQMVDRVLEYPERTKLQVLAPIVSGRKGAHVKVLEDIKKQGYVRVRVDGEMLDVSEEITLDKNKKHSIEVVIDRIVVKEGIASRLADSLESALKLGGGRVLIDVMGEEELLFSEHHACPHCGFSIGELEPRMFSFNSPFGACPSCDGLGSKLEVDLELVIPNWDLSLNEHAIAPWEPTSSQYYPQLLQSVCNHYGVDMDVPVKDIPKDLFDKVLYGSGEEKVYFRYVNEFGQVKENEILFEGVIPNIERRYRETSSDYVREQMEKYMAEQACPKCKGGRLKPESLAVFVGDKTIADVTKYSVQEVQEFFSNVELTEKQQKIAHLILREIQERVGFLVNVGLDYLTLSRAAGTLSGGEAQRIRLATQIGSRLTGVLYILDEPSIGLHQRDNDRLIRTLQEMRDLGNTLIVVEHDEDTMMAADYLLDIGPGAGIHGGQVVSAGTPAEVMQDDNSLTGKYLSGKEFIPVPLERRKGDGRKVEIVGAKENNLKNAKMSFPLGTFVAVTGVSGSGKSTMINEVLYKSLAQKLYKAKAKPGTHKEIKGLEHLDKVIDIDQSPIGRTPRSNPATYTGVFDDIRDVFAQTNEAKVRGYQKGRFSFNVKGGRCEACRGDGIIKIEMHFLPDVYVPCEVCHGKRYNRETLEVKYKDKNISEVLGMTIEDGVEFFANIPKIKRKLQTLVDVGLGYMKLGQPATTLSGGEAQRVKLASELHRRSTGRTLYILDEPTTGLHAHDIARLLEVLQRLVESGETVLVIEHNLDVIKTADYIVDLGPEGGDKGGQIVASGTPEQVVKEERSYTGKYLKEILNRDKARMKEKIKEVELSQ"]}, "id": "<unknown id>", "type": "CDS"}, {"location": "[4659728:4661705](-)", "qualifiers": {"locus_tag": ["ctg1_4773"], "transl_table": ["11"], "translation": ["LERQFEIVSAYSPQGDQPVAIEKLVEGINSGKKKQVLLGATGTGKTFTISNVIKEVQKPTLVMAHNKTLAGQLYSELKDFFPNNAVEYFVSYYDYYQPEAYVPQTDTFIEKDAQINDEIDKLRHSATSALFERDDVIIVASVSCIYGLGSPEEYRELVVSLRVGMEKGRNQLLRELVDVQYGRNDIDFKRGTFRVRGDVVEIFPASLDEHCIRIEFFGDEIDRIREVNALTGEVLAERDHVAIFPASHFVTREEKMKVAIENIEKELEERLKELNDNGKLLEAQRIEQRTRYDLEMMREMGFCSGIENYSRHLTLRPAGATPYTLLDYFPEDFLIVMDESHVSVPQVRAMYNGDQARKQVLVDHGFRLPSALDNRPLMFDEFEEKTNQVIYVSATPGPYELEQSPEVIEQIIRPTGLLDPPIDIRPIEGQIDDLLGEIQDRIAKNERVLITTLTKKMSEDLTDYLKDVGIKVNYLHSEIKTLERIEIIRDLRLGKFDVLVGINLLREGLDIPEVSLVAILDADKEGFLRSERSLIQTIGRAARNENGRVIMYADRITRSMGIAIEETQRRRTIQEAYNEEHGITPKTIQKGVRDVIRATTAAEETETYEATPAKKMTKKEREKTIAKMEAEMKEAAKALDFERAAELRDLLLELKAEG"]}, "id": "<unknown id>", "type": "CDS"}, {"location": "[4661855:4662287](-)", "qualifiers": {"locus_tag": ["ctg1_4774"], "transl_table": ["11"], "translation": ["MTIGKRISFICLFLFSLVACAPSNTTINKKNDVIVKGTRISNLDKFEQFVWNVEQGKVDEIRIVQYTDEGDPVFQTLEHSGKDILYVLDSRQDKFAGEDKRLYKDSCKRIVKEQRESQTAYRLIDCVNENGRNGYDLVYVPKK"]}, "id": "<unknown id>", "type": "CDS"}, {"location": "[4662331:4662952](-)", "qualifiers": {"locus_tag": ["ctg1_4775"], "transl_table": ["11"], "translation": ["MSILAEYRWYFLIGAEIVFWLSAIGFFLLRYGFRLKKASFIMGIVLLVNEVFILTLGVVDYYQTGKFSNFQIITVIILLYAVFYGKKDLKKLDIFAQKLVAKWRNEPAPIMEEHVELTGMAYAKQEIKNWVLHLVLFVGVHIFFFFAYGFISFEQWGNWLESGIVLNKAASRVSQVWAIIFLVDTAISFSYVIFPKKEKGKEKLLS"]}, "id": "<unknown id>", "type": "CDS"}, {"location": "[4662948:4663704](-)", "qualifiers": {"locus_tag": ["ctg1_4776"], "transl_table": ["11"], "translation": ["VISIQELTRETGVTVRTLRYYDQIDLLKPSGKTEGGHRLYSEVDVIRLQQILFLKEMGFSLKEAANMLVKGELNLKDSLEKQLRFVQEEQKKFNRMERVLQAVVYSVDVEGDLDWKVMFELIQLSKQSPRIREIFQNEVFSKEEQKLLHNLPNMSEEDPNVLEWVDLLKQFRTFMKEGKEAANDEVQGATKKLMQKCLEMANGDEAFLDKLWEVRKSKEDSQKMSMYPIEEELLIYMDEAFRIYDEKEKDK"]}, "id": "<unknown id>", "type": "CDS"}, {"location": "[4663809:4664037](-)", "qualifiers": {"locus_tag": ["ctg1_4777"], "transl_table": ["11"], "translation": ["MELPVLCVATAIFALLWGMQNFSRNPVPSICIMIGTVGLTYYLLVLAHYHKTATSVVVGALILFCGRAIQKGLFP"]}, "id": "<unknown id>", "type": "CDS"}, {"location": "[4664184:4664382](-)", "qualifiers": {"locus_tag": ["ctg1_4778"], "transl_table": ["11"], "translation": ["MGVKNIIKELRKQNHITQVEMAKAMQVTRQTIVAIENHHYNPSLELSLKIAKYFGVKVEEIFTLE"]}, "id": "<unknown id>", "type": "CDS"}, {"location": "[4664617:4665640](-)", "qualifiers": {"locus_tag": ["ctg1_4779"], "transl_table": ["11"], "translation": ["VEQTLVIQKKKGFGFSQGIGITLLIAIAAKYLAELPFLNIMGQLVIAILIGMVWRAAIGVPQEAIAGTNFASKKLLRFGIILLGMRLNLVDIAKAGPKVLVIAAVVIAFTIFVVYGLTKVFKVEKKLGILTACGTAICGAAAVVAIAPQVKAKDDETAVGAAIIAILGTIFTLIYTLLYPVLGLSPYGYGVFSGATLHEIAHVIAAAAPGGSTAVDIAVIVKLTRVAMLVPVAILIGLWFGKSEGSEEKRSWRELPIPWFIFGFLAMSAVHSLGIIPEVVAGYIVVIAYMLIAMAMAGLGLNVEFKTFRKLGSKAFVAGLIGSVCLSILGYVLVYALGFM"]}, "id": "<unknown id>", "type": "CDS"}, {"location": "[4665791:4666685](+)", "qualifiers": {"locus_tag": ["ctg1_4780"], "transl_table": ["11"], "translation": ["MNVDILKIFVTVVEQKHFSRAAELLNLSQPGVSMHIRNLENEFGTTLIQRSPKHVQVTEAGNILYIHAKQMLSLYEEAKQEINELHNVVTGTLRIGASFTIGEYLLPKILANYANENPHVEVHTFISNTEDVLQSLRSNQIDIGLVEGQVVFADVDVETFMQDEMKLVVPPNHPLLRTNEINESTLQDQVWVLRESGSGTRAYSDRFIHQHHLKMKRFFTFSSIQSVKEAVSAGLGIAILSDWTVRKELLAKELFHVEVPNEQLIRPFSIVRGKYFIPSKAIQVFLNHVDSFAKKQH"]}, "id": "<unknown id>", "type": "CDS"}, {"location": "[4666736:4667105](+)", "qualifiers": {"locus_tag": ["ctg1_4781"], "transl_table": ["11"], "translation": ["LRIGELSKETGVSERSLRHYEEKGLLPSKRLANGYRDFNESAIEKVELIQMYLQIGLNLEETARMLRCLAIEPHLYDNPCSSILTLYEDKLNEVTKQISLLSNIQTNLQKHVSLLKQAKEKG"]}, "id": "<unknown id>", "type": "CDS"}, {"location": "[4667109:4667655](+)", "qualifiers": {"locus_tag": ["ctg1_4782"], "transl_table": ["11"], "translation": ["MFVIHGSSRQNGNTEALTHMMIEGIETEQIHLRDHTVHPITDQRHDAEGFQPVNDDYEQLTKRMLEHDTIIFATPLYWYGMSGHMKNFVDRWSQSLRDTSLHFKEKMKGKKMYVVIVGGDNPKLKALPLIAQFQYIFDFVGSSFEGYIIGDANGLDEIQNDAEALAKAQLYNNKFKNSEQK"]}, "id": "<unknown id>", "type": "CDS"}, {"location": "[4667657:4668017](+)", "qualifiers": {"locus_tag": ["ctg1_4783"], "transl_table": ["11"], "translation": ["LTNYLDLATQEELEIMLQEYPGTILFISHDRAFIRSVADHILQVDESEPRIFHGNYEQYTKRTTGDSVNVTEQELLRLQTKLTEIIGRISIPNHHDDITSLEQEYETLLVQIRKCKEAL"]}, "id": "<unknown id>", "type": "CDS"}, {"location": "[4668133:4668445](-)", "qualifiers": {"locus_tag": ["ctg1_4784"], "transl_table": ["11"], "translation": ["MIVTTTSTIQGKEIIEYIDIVNGEAIMGANIVRDLFASVRDVVGGRAGAYESKLKEARDIAMEEMKTFARQKNANAIVGIDVDYEVVREGMLMVAVSGTAVRI"]}, "id": "<unknown id>", "type": "CDS"}, {"location": "[4668510:4670226](-)", "qualifiers": {"locus_tag": ["ctg1_4785"], "transl_table": ["11"], "translation": ["MLRKFFSYYKPYKGLFILDFSCAVVAGLLELGFPLIVNQFIDKLLPGQNWTLILWACFGLLAVYILNAGLQYVVTYWGHMLGVNIETDMRQKLFDHIQKLSFRFFDNNKTGHLISRLTNDLMEIGEIAHHGPEDLFIAIMTLVGAFSFMMMINWKLALLTFFVIPFLLWLALYFNKKMTGTFRRLFSDVADFNACIENNVGGIRVVQAFGNEKFEKEQFAVNNARFRTTKLMAYKIMALNSSISYMLMRLVTLFVLICGTWFVLQGELTYGGFIGFVLLTNIFFRPIEKINAVIESYPKGIAGFKRYVELLETEPDIVDSKGAMEVKHVHGDIQYNNITFGYENKEPILNDISLNIHAGETVAFVGPSGAGKTTLCSLLPRFYEQSSGSIQIDGIDTKDMTLSSLRKQIGIVQQDVFLFSGTIRENIAYGNLKASEAEIWQAVKRAQLEDLIYSQPDGLDTVIGERGVKLSGGQKQRLAIARMFLKNPPILILDEATSALDTETELAIQKSLAELSVGRTTLVIAHRLATIKNADRIVVVNKDGIAEQGSHEELIEQGGGYSRLYEAQFSS"]}, "id": "<unknown id>", "type": "CDS"}, {"location": "[4670452:4671637](-)", "qualifiers": {"locus_tag": ["ctg1_4786"], "transl_table": ["11"], "translation": ["VESWIFEIMRAVGRFFLHPAVYIFVISSIFVGYLRMLRERKDFSFKVYDIWFELRTSLFAGIGYGLVVSIITIGLGLVVSKASLWAILIWTLLFGLTAMYRYLSAAYTFSVAIVCVLLSSKLPVSFLQLREGEENTIVSLAILLGVMLIVEGLLISKNAVGYSTPKIRKGKRGLKIGLHESKRLWIVPIFILVPGDAVTQFISWWPVVSIGSNTYSLFLVPFLIGFMRKIKSYEPTEALLFTGRRVYGLAGLVLVLGIASYWWHVLAIIAMGVAMLGRFTISMQEKITDETRPAYFAARNDGLVVLDTIPNTIGAELKLLPGEIITKVNGVIPKSAEEFYDALQTKTTGAFCKLEVLDTNGELRLAQTALYAGGHHELGIVFVEQEHEWDSEAM"]}, "id": "<unknown id>", "type": "CDS"}, {"location": "[4671746:4673231](-)", "qualifiers": {"locus_tag": ["ctg1_4787"], "transl_table": ["11"], "translation": ["MPFATPPVCFGKGNSALKRRVAIIGMVVAFLIGAGGMFAGMSVFGVNPAEVTQTISSGNASTAQGNLAKINEAYALIDSRYVEDVKDEKLVEGAIQGMLSTLKDPYSTYMDKETAKQFSESLDPELEGIGAEVNKTDDKLIIVSPIKGSPAEKIGIKPNDQILSVDGNSVKDLSREEAVLKIRGKKGTTVAIEIKRAGVTDPIVFKIKREKIPIFTVFSSVKQESGRDIGYMQITSFAENTAKEFKDQLKELEKKNIKGLVIDVRGNPGGYLNSVEDILGEIMTNKKPMLQVEQRNGEKKKFSTELKERKPYPISVLIDNGSASASEILAGALKEGEGYDLIGEKTFGKGTVQQAVPFKDGSNIKLTMFKWLTPDGNWIHKKGIAPTVEVKQPNYYHATPIQIEKTLSYNSNDVQVKHAQEMLKSLGYVPGREDGYFSKETESALKAFQNANEMEATGQLDKKTAEAIQTKIIEKIRSGENDLQLQSALKLMAK"]}, "id": "<unknown id>", "type": "CDS"}, {"location": "[4673301:4674195](-)", "qualifiers": {"locus_tag": ["ctg1_4788"], "transl_table": ["11"], "translation": ["MKAKTLSRHLREGVKNLSRNGWMTFASVSAVTVTLLLVGVFLTAIMNMNHFATKVEQDVEIRVHIDPAAKEADQKKLEEDMSKIAKVDSIKYSSKEEELKRLIKSLGDSGKTFELFEQDNPLKNVFVVKAKEPTDTATIAKKVEKMQFVSNVQYGKGQVERLFDTVKTGRNIGIALIAGLLFTAMFLISNTIKITIYARSTEIEIMKLVGATNWFIRWPFLLEGLFLGVLGSIIPIGLILVTYNSLQGVFNEKLGGTIFELLPYSPFVFQLAGLLVLIGALIGMWGSVMSIRRFLKV"]}, "id": "<unknown id>", "type": "CDS"}, {"location": "[4674184:4674829](-)", "qualifiers": {"locus_tag": ["ctg1_4789"], "transl_table": ["11"], "translation": ["MKAIAGLTVNIKQGEFVYVVGPSGAGKSTFIKMMYREEKPSTGSINVNGLVIETLAERDVPYFRRQLGVIFQDFKLLPKLTVYENVSFALEVIEEEPDAIRERVTEVLGLVGLEDRADAIPSELSGGEQQRVAIARAIVNRPKVVIADEPTGNLDIETALDIMKIFTRINERGTTIVMATHNADIVNTIRHRVIAIEGGKIVRDEIEGGYGYEG"]}, "id": "<unknown id>", "type": "CDS"}, {"location": "[4675155:4675479](-)", "qualifiers": {"locus_tag": ["ctg1_4790"], "transl_table": ["11"], "translation": ["VKKKLLAIALGTSVVFALGACGNKEESKSSKQSASTDSAEQIFQRSCAGCHATDLSGATGPDLRKVGGKYDAADIEEIIKKGRGSMSPGLIQGEDAKKVSEWLAEHK"]}, "id": "<unknown id>", "type": "CDS"}, {"location": "[4675918:4676899](-)", "qualifiers": {"locus_tag": ["ctg1_4791"], "transl_table": ["11"], "translation": ["MMSAGFWDDQQGAQAVINEANALKDMVGSFRQLDETFENLEVTHELLKEEYDEDLHEELESEVKGLIQEMNEYELQLLLSDPYDKNNAILELHPGAGGTESQDWGSMLLRMYTRWAEKRGFKVETVDYLPGDEAGIKSVTLLIKGHNAYGYLKAEKGVHRLVRISPFDSSGRRHTSFVSCEVVPEFNDEVEIEVRTEDLKIDTYRASGAGGQHVNTTDSAVRITHTPTNTVVTCQSERSQIKNREHAMKMLKAKLYQKKLEEQQAQLDEIRGEQKEIGWGSQIRSYVFHPYSLVKDHRTNTEVGNVQAVMDGEIDPFIDAYLRSRI"]}, "id": "<unknown id>", "type": "CDS"}, {"location": "[4677161:4679669](-)", "qualifiers": {"locus_tag": ["ctg1_4792"], "transl_table": ["11"], "translation": ["MIGILKKVFDVNQRQIKRMQKTVEQIDALESSIKPLTDEQLKGKTLEFKERLTKGETVDDLLPEAFAVVREAATRVLGMRPYGVQLMGGIALHEGNISEMKTGEGKTLTSTLPVYLNALTGKGVHVVTVNEYLAQRDANEMGQLHEFLGLTVGINLNSMSREEKQEAYAADITYSTNNELGFDYLRDNMVLYKEQCVQRPLHFAIIDEVDSILVDEARTPLIISGQAQKSTELYMFANAFVRTLENEKEYSFDVKTKNVMLTEDGITKAEKAFHIENLFDLKHVALLHHINQGLRAHVVMHRDTDYVVQEGEIVIVDQFTGRLMKGRRYSEGLHQAIEAKEGVEIQNESMTLATITFQNYFRMYEKLSGMTGTAKTEEEEFRNIYNMNVIVIPTNKPIIRDDRADLIFKSMEGKFNAVVEDIVNRHKQGQPVLVGTVAIETSELISKMLTRKGVRHNILNAKNHAREADIIAEAGMKGAVTIATNMAGRGTDIKLGDDVKIFGLAVIGTERHESRRIDNQLRGRAGRQGDPGVTQFYLSMEDELMRRFGSDNMKAMMDRLGMDDSQPIESKMVSRAVESAQKRVEGNNYDARKQLLQYDDVLRQQREVIYKQRQEVMESENLRGIIEGMMKSTVERAVALHTQEEIEEDWNIKGLVDYLNTNLLQEGDVKEEELRRLAPEEMSEPIIAKLIERYNDKEKLMPEEQMREFEKVVVFRVVDTKWTEHIDAMDHLREGIHLRAYGQIDPLREYQMEGFAMFESMVASIEEEISRYIMKAEIEQNLERQEVVQGEAVHPSSDGEEAKKKPVVKGDQVGRNDLCKCGSGKKYKNCCGIVQ"]}, "id": "<unknown id>", "type": "CDS"}, {"location": "[4679941:4680484](-)", "qualifiers": {"locus_tag": ["ctg1_4793"], "transl_table": ["11"], "translation": ["MKFNIRGENIEVTPALKEYVEKKLSKLERYFDTFPEIKVNLKVYSDKQRVEVTIPFTDLLLRAEETNSDMYAAIDLVVDKIERQIRKHKTKVNRKLREKGSMKTNFILPEAVAVMDEVEEDELELVRTKRFDLKPMDVEEAILQMDMLGHNFFVFTNADTNETNVVYGRKDGKYGLIETK"]}, "id": "<unknown id>", "type": "CDS"}, {"location": "[4680805:4681009](-)", "qualifiers": {"locus_tag": ["ctg1_4794"], "transl_table": ["11"], "translation": ["MNMQGRVKWFNAEKGFGFIEREDGDDVFVHFSAIQQDGYKSLEEGQQVEFDIVDGARGPQAANVVKL"]}, "id": "<unknown id>", "type": "CDS"}, {"location": "[4681129:4681702](-)", "qualifiers": {"locus_tag": ["ctg1_4795"], "transl_table": ["11"], "translation": ["MECGRPLEFVPASFQEDGICIDCIRWMNKEKYRPFKNRSLYMYDNEMKEIVAQFKFRGDAELVRIFYRPFRSLFQKYFADVSNVIAVPLSKEREVERGFNQAELLATCLPVRISDFSLRRRETEKQSKKTRKERVSGSNPFYFQGEEMFCGQHILLVDDVYTTGITVRQIGSLLYERGAREVSSLTLCRS"]}, "id": "<unknown id>", "type": "CDS"}, {"location": "[4681833:4683183](-)", "qualifiers": {"locus_tag": ["ctg1_4796"], "transl_table": ["11"], "translation": ["MLAGKQLLLDELSSDLQRELNDLKRKGEVICVQGVKKKNSKYMCQRCGNVDQRLFASFLCRRCSKVCTYCRKCITMGRVSECAVLVRGIAERKREKKLNLLQWNGKLSTGQNLAAQGVVEAIKQKESFFIWAVCGAGKTEMLFYGINEALQKGERVCIATPRTDVVLELAPRLQEVFPYIKVAALYGGSVDKEKDAVLVVATTHQLLRYYRAFHVMVVDEIDAFPYCADQMLQYAVKQAMKERAARIYLTATPDETWKRKFRKGEQKGVIVSGRYHRHPLPVPLFCWCGNWKKSLIHKRIPRVLLQWLQTYLNKKHPIFLFVPHVRYIEEISLLLKSLNKRIEGVHAEDPGRKEKVAAFRKGEIPLLVTTTILERGVTVKNLQVAVLGAEEEIFSESALVQIAGRAGRSFEAPYGEVIYFHYGKTEAMVRAKKHIQGMNKNAKEQGLID"]}, "id": "<unknown id>", "type": "CDS"}, {"location": "[4683310:4684696](-)", "qualifiers": {"locus_tag": ["ctg1_4797"], "transl_table": ["11"], "translation": ["LFYKNVTLAKKIPNYGINFIGYIRKKKKESGVKNKMKKLKMASCALVAGLMFSGLTPNVFAEDKISDVKSQINTQNDTLHKQQQERDELQKQMNDLNKTIQGLDKSVQENAAKLDETTKKVSDTEQLIEKKNKDIAELQTKIAKREELLRKRLVALQEQPNTNVVTEVLVNSKNVADLVDRLTSVSKILESDEDIMKTQQEDQASVKKDVATVKEKQKELKEAQAQIETAKKELDAEKEKKATAVNDLSGKMDTVVTSMTSTEGQLKELEKQALQLQRIAEEEAQAKAAKEAAKAAQAQPAQAPAEQAAPANNGGQAQKEEPKKEEPKKEEPKKEAPKQEEKKPAQNVGGVIGKAQSYLGLPYVWGSASPSNGGFDCSGFISYIFGVGRQDVAGYWNSVSKVGSPQPGDLVFFQGTYKAGPSHIGIYVGNGQMIHASDKGIAYGDINSSYNQKHFLGYGRF"]}, "id": "<unknown id>", "type": "CDS"}, {"location": "[4684844:4685159](-)", "qualifiers": {"locus_tag": ["ctg1_4798"], "transl_table": ["11"], "translation": ["MEHNSCLCPKFESAFTLLSKKWTGLIIKSLLEESKRFREIADIIPNMSDRMLSERLKELESEGIVVRNVYPEVPVRIEYGLTDKGKALESVMDEVQNWAEKWMK"]}, "id": "<unknown id>", "type": "CDS"}, {"location": "[4685331:4686174](-)", "qualifiers": {"locus_tag": ["ctg1_4799"], "transl_table": ["11"], "translation": ["MKIAIVTDSTAYIPKQIRDELNIYMIPLNVVFGTESYQEEAEISADDFYVKVREQEELPKTSQPAIGKFVELYEELAKDYDAVISIHLSSGISGTYQTSTTAGQMVEGIDVYTYDSEISCEVQGFYVREGAKLASEGKNPKEIIARFDEMKKTMDAYFVVDDLHHLQRGGRLNSAQAFIGSLLQVKPVLYFRNKIIIPFEKIRTRKKALKRIIEIFDEQASKGVPMEAVIIHAQREEEANEWKKELEAKYPHVTIRTGYFGAVIGTHLGEGALGLGWYTK"]}, "id": "<unknown id>", "type": "CDS"}, {"location": "[4686410:4687046](+)", "qualifiers": {"locus_tag": ["ctg1_4800"], "transl_table": ["11"], "translation": ["VLLQYLTIKDYGEHEIVIQKSRFICYISRATTEEEAQEFIQKIKKQHWNATHNCSAYLIGEQDHIQKANDDGEPSGTAGVPMLEVLKKRGLKDTVVVVTRYFGGIKLGAGGLIRAYGKCTSEGINHVGVVQRKLMRVMQTEIDYTLLGKVENELRNSKYAIKDIHYLENVTFDTYVEEDGKQAFTDWMIELTNGKCTITEGDMLYLEQDVI"]}, "id": "<unknown id>", "type": "CDS"}, {"location": "[4687128:4688247](+)", "qualifiers": {"locus_tag": ["ctg1_4801"], "transl_table": ["11"], "translation": ["MEERYYHLQNSRIKKKRRRKLFFFLIFAFLFGSIGVYVLNSYSSLMGMYSGFTREKSDLRNKDVEITKEPFTILIMGIEDYATDGQNGRTDSLMFATVNPKTQKISLMSIPRDSRVTIVGKNKEDKINAAHAYGGEEMAIKTVEGFLKVPVDHYLKIDFQGFKGIVDAVGGVTVDVPFDFWERSDVDYYKKIQFKQGQQNLNGEEALAYVRMRKQDPNGDYGRAARQRQLLAAVAHKLNSTSTVFKIKDLTAVVGKYIKTDIPISDGLALYNKISGFDPSTMQTLKLEGEDKKIGGIYYFLPDPISVETVRNEIEKELGEKAKNPTTKNNSNPDSNSSSNEQTKKETNQNKTPTDPPPSTNAHAEWIMRNQP"]}, "id": "<unknown id>", "type": "CDS"}, {"location": "[4688284:4689400](-)", "qualifiers": {"locus_tag": ["ctg1_4802"], "transl_table": ["11"], "translation": ["MTERLKVMTIFGTRPEAIKMAPLVLELQKHPEKIESIVTVTAQHRQMLDQVLSIFGITPDFDLNIMKDRQTLIDVTTRGLEGLDKVMKEAKPDIVLVHGDTTTTFIASLAAFYNQIPVGHVEAGLRTWDKYSPYPEEMNRQLTGVMADLHFSPTAKSATNLQKENKDESRIFITGNTAIDALQTTVKETYSHPVLEKLGNDRLVLMTAHRRENLGEPMRNMFRAIKRLVDKHEDVQVVYPVHMNPVVREIANEILGEHNRIHLIEPLDVIDFHNVAARSYLMLTDSGGVQEEAPSLGVPVLVLRDTTERPEGIEAGTLKLAGTDEETIFGLADELLSDKEAHDKMAKASNPYGDGRASERIVEAILQHFNK"]}, "id": "<unknown id>", "type": "CDS"}, {"location": "[4689474:4690800](-)", "qualifiers": {"locus_tag": ["ctg1_4803"], "transl_table": ["11"], "translation": ["MKITIVGTGYVGLITGVGLAKLGHSVTCFDIDDEKIERIKQGDLPIYEVRLHELINHAYENNALTFTSNKEEAFEDVEFIFIAVGTPPLLDGTADLTYIQSACNDIGVYATNDIIVVTKSTVPVGTNDVMKGWIEEELKGRYTLHIVSNPEFLREGSGIYDFFHGDRIVIGADSEEVARRVKSLYSELRLETYVTDIKSAEMIKYASNAFLATKISFINEISNICEKVGANVLDVAKGMGMDKRIGASFLNAGIGYGGSCFPKDTKALVQIAGNVAHDFRLLKAVIEVNNKQQLLLIEKAKKVMNMNKKRIAVLGASFKPNTDDIREASSLIIIEALINIGADIVLYDPKAIQYVKNIFGDAIQYSRCIDESIRDASAVFIVTEWEDIQTYPLEKYVQLMREPILFDGRNCYTDEDVKKQKIDYYSVGRKSICNRKVSVMR"]}, "id": "<unknown id>", "type": "CDS"}, {"location": "[4691339:4692413](+)", "qualifiers": {"locus_tag": ["ctg1_4804"], "transl_table": ["11"], "translation": ["MDSQVIYAILASFITVLVVTPLVIKLAFKIGATDKPNARKVHQKIMPRLGGLAIFIGVAVGFVVGGLYEQRMLSITLGAIIIVIIGILDDMYELSARVKFGGQLLVAIMIVKSGLLVQVLYIPFLGDTELGWLAYPITVFWLVGITNAINLIDGLDGLSAGISSIVLATLAYMAFTSPWGTGTAIILPLALIILASTIGFLFYNFHPAKIFMGDTGALFLGYCISVISLLGLYKSVTLFSFIVPIIILGVPIFDTIFAIIRRIVNKKPISAPDKSHLHHRLLAMGFSHRKTVLIIYAFGIFFSVNAIIFTSATLWLSIILLFALIFFTEIIAEIIGLVHERYKPLISFYKKVKKRED"]}, "id": "<unknown id>", "type": "CDS"}, {"location": "[4692613:4693351](+)", "qualifiers": {"locus_tag": ["ctg1_4805"], "transl_table": ["11"], "translation": ["MIKRVLQCIILFLTITMYASSNTEATTVIPAEYHPNTETTSPTQKIAYLTFDDGPNKYTTQILNILKEKNGKATFFVIGGKVPHYTKTMQRLIKEGHYIGLHSMSHDVKRLYTGDPSTLIAEMEQTQSIVQQVTKLNTHLVRVPYGSMPYLKKNYRDALVSAQYKMWDWTIDTYDWKSYDNPSAILERVRNQSDEQVEVILMHDSSVTVQILPKVIDYLQSQGYKLLPYNPSSHLKVNFWKDTRL"]}, "id": "<unknown id>", "type": "CDS"}, {"location": "[4693455:4696131](+)", "qualifiers": {"locus_tag": ["ctg1_4806"], "transl_table": ["11"], "translation": ["MKRIDLIFNAIQEGNYTEGVTASELATLLQLDRANVSSDLNKLVKDKRLLKTNTRPVRFYIETNTSLETHSKEVTSLDTFAIENTSLKIAIEKAKASMLYPPNGMHTLLLGETGVGKSMFASLMHEYAIEVEQLPKNAPFIVFNCADYANNPQLLLGQLFGIKKGAYTGASDQKGLIEKAHEGILFLDEVHRLPPEGQEMLFTFIDRGVYRRLGETENERKAQVLIITATTEEPNSFLLKTFTRRIPMTVTLPPLRERTHKERFALLQLFFTNEAIRLRKDIHVSPNAMRAFVFYNCPNNIGQLKTDVQIACAKAYSDLVTKKRDSVYVSSTDLPWYMKEGLFIERKSRHLYQIPNETFVFTGEEGWSNHKTEDEKRSSIYDYIDYKYEELQARGIEEEELELLIENDVQSFFVQYFNQISKKTSHENVFKIVDRNIVSVCEKIAELAEKHLSKTFDEKVFLALSLHVQTTLQRLQSGKQIHHPQLNQIRTKYKEAFSVAMQCIQLLEEELQITMPIDEAGFLTMFFVVDPIPASQTEVKVLILAHGNGIATEMANVANELLGIEEVTGIDMPLHESPKDFLERVKVHMKTLQNVNGLLLLVDMGSLAYIGDILETEFKIPVRVLSMTSTPHALEAARKAQLGYSLDALYETVKNLTPFYLNVQEEKKKPLSPMKSVILTACLTGEGSALAIQKMLENYLRFDKDLIEIIPISIVHEKDLTKMIENIKKERNIICIVTNFDVQVPCLTYHFQDIVNYTAIQPIQELITYEETYAKMADILEQQMQRNDGALLIKTIRYALNTIQELISLQLTPDSLMGVILHMSCMVDRLQKGESLLPHPDKEKRRQDEYWMYMKVKKALQPIENTFEIQIPDDEVFYVMDFFIKNQPAKN"]}, "id": "<unknown id>", "type": "CDS"}, {"location": "[4696276:4696690](-)", "qualifiers": {"locus_tag": ["ctg1_4807"], "transl_table": ["11"], "translation": ["MTTHFFARLTGKREVPPVNTEAFGVAEFIFSDDLTKLHYRVILKNIEKVTSCQIHLGKSTQIGPVVLYLYGPLEQGISLNEGSITGVVNVEDFEGPLQGKSFVHLLQEIIQANVYVNVHTKSQKRGEIRGRVRKVKK"]}, "id": "<unknown id>", "type": "CDS"}, {"location": "[4696877:4698059](+)", "qualifiers": {"locus_tag": ["ctg1_4808"], "transl_table": ["11"], "translation": ["LKTNKYTFHTLLEIFLVSFKLGFTSFGGPVAHLGYFHHEYVQKRKWMDERSYGDLVALCQFLPGPASSQVGMGVGLLRGGLLGAIISWIGFTLPSVLVLVFFASFLNQFDLGSAGWIHGLKLVAVAIVAHAIWGMARKLTPDRNRATIAIVTAAIALLWPSSWTQVTLIIICGFIGWLLYRNQPISQSQHIKVPISKKIAVSCLVLFFGLLLLLPILRPFSYYIALFDSFYRSGALVFGGGHVVLPLLEGEFVQNGMMTKEQFLAGYGLTQAVPGPLFTFASYIGAVLDGTLGALLATIAIFFPAFLLVIGVLPFWNSVRKISFIQGALLGVNAAVVGILLAAFYDPIWTSTIMNAVDFVFASLLFCLLAFWKTPPWVIVILGAFGGYALSIL"]}, "id": "<unknown id>", "type": "CDS"}, {"location": "[4698097:4698802](-)", "qualifiers": {"locus_tag": ["ctg1_4809"], "transl_table": ["11"], "translation": ["MIKLIVNADDFGLTEGTNYGIIDGHINGLVNSTTLMMNMPGTEHAVRLAKEYETLGVGVHLVLTAGEPLLGDVPSLVSSDGLFHKQGVVREGNINPEEVEREWTAQIEKFLSYGLTPTHLDSHHHVHGLPILHDVLERLAATYNVPIRRCEEDRAVRPFSDVFYSDFYADGVTEDYFVKLKERVQGEQTVEIMVHPAYIDPELVKRSSYVMNRVKELRILTESKLPEGIELVKF"]}, "id": "<unknown id>", "type": "CDS"}, {"location": "[4699009:4700335](-)", "qualifiers": {"locus_tag": ["ctg1_4810"], "transl_table": ["11"], "translation": ["MTGIKIATIGGGSSYTPELIEGFIKRYDELPVREIWLVDIEAGKEKLEIVGNLAKRMVKKSGLPIEVHLTLDRREALKDADFVTTQLRVGLLEARAKDEAIPLKYDVIGQETNGPGGLFKALRTIPVILDICKDMEELCPNAWLINFANPAGMVTEAVLRYTNIQRVVGLCNVPIGIRMGLARLLEVDASRVHVDFAGLNHMVYGLDVYLDGVSVMDRVLELVTDPEKQITMENIAALNWEPDFIRGLRAIPCPYHRYYYKTREMLEEEKEASVEKGTRAEVVKQLENDLFELYKDPNLDIKPPQLEKRGGAYYSDAACSLITSIYNNKGDIQPVNTRNNGTIASLPDDSAVEVNCIITKEGPKPIAVGDLPVPVRGLVQQIKSFERTTIEAAVTGDYHKALLAMTINPLVPSDTVAKQILDEMLEAHKEYLPQFFKKVEK"]}, "id": "<unknown id>", "type": "CDS"}, {"location": "[4700338:4700662](-)", "qualifiers": {"locus_tag": ["ctg1_4811"], "transl_table": ["11"], "translation": ["MMTTAEQIPFQLILNSGNARSFAMEALQFAKQGKMVEADEAMVKAKEAINEAHHFQTELIQSEARGEKTEVSVLLIHAQDHLMNAITVKELAAEFIDLYKKLEAKGE"]}, "id": "<unknown id>", "type": "CDS"}, {"location": "[4700844:4702149](-)", "qualifiers": {"locus_tag": ["ctg1_4812"], "transl_table": ["11"], "translation": ["MQKFIAFMEKYMVPIAGKIGSQRHLAAIRDGFIAVMPLILVGSMAVLVNGLPIPAFQNFMKDLFGETWTQIGAGMWTGSFGVLALMVAVTISYNLAKSYGVDGLSAGIISFGALIILTPTTPKEAGINMLWTGAQGLFVSLIVSILVTEIFRFFVQRNITIKMPDGVPPAVMKSFAALVPAFVILTGIASIQLAVKLAGTSVHEYIFNTLQVPLQGLAGTLPSAIFIALLVHVLWFFGLHGPNIVGGIIEPLYLPALEKNIKLFQDGTSAFDVPNIITKPFFDTFVYLGGSGATLAFLVVVLIVAKSAQLRGVSRLSIGPGAFNINEPVIFGTPIVLNPILFIPFVLTPVVLVITSYTAIYLGWVPKTVAMVPWNVPPIISGYLVTGLHPSGAILQLFNFVVAMAIYFPFVVACDRSVIRTEKAAQENNNSVPM"]}, "id": "<unknown id>", "type": "CDS"}, {"location": "[4702165:4702468](-)", "qualifiers": {"locus_tag": ["ctg1_4813"], "transl_table": ["11"], "translation": ["MNILLCCSAGMSTSLLVTKMEAAAKARGLEGKIWAVSGDAVKTNIDQADVLLLGPQVRYMLSSMKTLADERNVGIDVINPMHYGMMNGEAVLDHALTLKK"]}, "id": "<unknown id>", "type": "CDS"}, {"location": "[4702868:4703951](+)", "qualifiers": {"locus_tag": ["ctg1_4814"], "transl_table": ["11"], "translation": ["MPKHRKQSKIKIYRIKSYKKDKRSEVDSDKFELEQQDKHDTQDKQDEQDKQVQSENVIIVPTDSHNLDVWDEISLKEIQAGEHTNLFKEKSNYQNINLVQVNDIRLYLDKQLQFSSVDEQIYHEALVHPIMSKVIDPKRVLILGGGDGLALREVLKYETVLHVDLVDLDGSMIDMARNVPELVSLNKSAFFDNRVNTHVCDAKEFLSSPSSLYDVIIIDFPDPATELLSTLYTSELFARIATFLTEDGAFVCQSNSPADAPLVYWSIGNTIEHAGLTVKSYHTIVPSFGTDWGFHIAANSAYVLDQIEQLYVVPTPRTLPALLFPLFQFKEEHLEQRNLALLNSESNLILHQCYKQEMKF"]}, "id": "<unknown id>", "type": "CDS"}, {"location": "[4703977:4704349](+)", "qualifiers": {"locus_tag": ["ctg1_4815"], "transl_table": ["11"], "translation": ["MEYSTFGKHIIVDLWGVDFSLLDDTHFLEYHLVTAADCSGAHVLNVSKKEFQPYGVTVLVLLSESHLSIHTYPEQNFAAIDCYTCGTTVEPQIAIDYIVNILKPERMHIKRLIRGIGEIVTAD"]}, "id": "<unknown id>", "type": "CDS"}, {"location": "[4704611:4704929](-)", "qualifiers": {"locus_tag": ["ctg1_4816"], "transl_table": ["11"], "translation": ["MDTIETKAFHLILHGGNARSCSMEAIDCAKRGEFTEAEAKLQEALEELKEAHRVQTELIQKEAGGEKTEVTLLMVHAQDHLMNAITVKELASEFVELYRKMSVDE"]}, "id": "<unknown id>", "type": "CDS"}, {"location": "[4704938:4706240](-)", "qualifiers": {"locus_tag": ["ctg1_4817"], "transl_table": ["11"], "translation": ["MIRFLEKYVMPVAGKVAEQRHLQAIRDGIILTMPFLIIGSFFLIISALPIPGYNEFMAGLFGENWQRALGYPVSATFNIMALIAVFGIAYRLGEYYKVDALASGALSLVTFLLATPFQVAYIIPSTKESVLVEGAIPAALMGSQGLFVAMIIALISTELYRFIVQKKIIIKMPETVPPAVTRSFAALVPGFIVVTVIWILRLIIENTSFGSIHNIVGQILQEPLSVLGASLWGAIIAVILVHVLWSCGIHGATIVGGVMSPVWLSLMDQNRVAFQAGQDVPNTITAQFFDLWIYMGGSGATLALVVGMLLFARSQQLKSLGRLSIAPGIFNINEMVTFGMPIVMNPILLIPFILVPVVLTIVSYFAMEWGWVARPSGAAVPWTTPILFSGYLGSGGKISGVVLQLVNFALAFFIYLPFLKIWDKQKVAEEKGE"]}, "id": "<unknown id>", "type": "CDS"}, {"location": "[4706254:4706557](-)", "qualifiers": {"locus_tag": ["ctg1_4818"], "transl_table": ["11"], "translation": ["MNILLCCAAGMSSSLIVTKMEKAAEARGIEVKIWAVSGSEVNSHIDKADVLLLGPQVRYLLPKMKELCKEKGVPVDVIQSVHYGLCNGEAILQAALSMKP"]}, "id": "<unknown id>", "type": "CDS"}, {"location": "[4706779:4707997](+)", "qualifiers": {"locus_tag": ["ctg1_4819"], "transl_table": ["11"], "translation": ["MKAYRFPLILLSSILIGGFIGYFMGADAVALKPLGDIFLNLMFTIVVPLVFFSIASSIANMDGLKRFGKIMSSMAGTFLFTSILAAIFMIIVVKVFPPAQGVVLELTQPDKAGKAVSVADQIVGILTVSDFSKLLSRENMLALIFFSILMGIATSAVGEKGKPFATFLQAGAEISMKVVSFIMYYAPIGLAAYFAALVGEFGPQLLGTYFRAAMVYYPASLIYFFVFFTFYAYLAGRKQGVQVFWKNMVSPTVTSLATCSSAASIPANLEATKKMGISSDVRETVVLLGSTLHKDGSVLGGVLKIAFLFGIFNMEFEGPKTLAIALVVSLLVGTVMGAIPGGGMIGEMLIVSLYGFPPEALPIIAAISTIIDPPATMLNVTADNACAVMTARLVEGKNWIKNKFA"]}, "id": "<unknown id>", "type": "CDS"}, {"location": "[4708161:4709319](+)", "qualifiers": {"locus_tag": ["ctg1_4820"], "transl_table": ["11"], "translation": ["MTQSAPEFKVLQSIAFLAVVLQSSLLYTMNQGNVLLEQSLIMGMLFNLAKFSAPAFIFIVGFHLIRHYTKQLVYKEYISEKATHLLIPYFFWSILYLLTTNDLITLQSGIKSLLLGTAAPHLWYVIMMFQIHLLFPLLCTLFYWFQKRTENKKDIYKYMTFFACLYFLLMWFSSHYIFNGEKLTSSTILHYTDRSFLFYSFYFVMGGIAAVALKTWRLFVMKHIPLITILFFILFLFINYELFSFHGANSIHLTVSTYLKPSMFLYIVCEIIILYMLSIMIVQRRGFLYKTLRFIGNYTYGAYLAHLFFLQLCTKFLSLFTLQENTILYSLLLFVLTAIISISTMVICSTIPFHTWITGPSPTTKMKWAKVVFRKNHKKLFKPYI"]}, "id": "<unknown id>", "type": "CDS"}, {"location": "[4709358:4709739](+)", "qualifiers": {"locus_tag": ["ctg1_4821"], "transl_table": ["11"], "translation": ["MINQVGQIMLYVNNQDETVQFWTEKVGFQIIAEENNGNGFCWIEIAPAKETGTSIVLHDKALIAKMQPELNLGTPSLMFFSNDLDRLYKDLSEKNVTVGQVVDLPTGRAFNFADNENNYFAVMERK"]}, "id": "<unknown id>", "type": "CDS"}, {"location": "[4709779:4711780](-)", "qualifiers": {"locus_tag": ["ctg1_4822"], "transl_table": ["11"], "translation": ["MKGIQLIFKDWKAMWHHKHGRIALIFLLIVPLIYSGFFLAGYWDPYGKLDKLPVAVVNLDKGAVMDEKTIHAGDDFVKNLKENKELAFHFVSEKNADEGLKEDKYYMVVTIPENFSKKVSTLMDEKPEPAKLQYKVNPGKNFVAAQIGTTAVENMKTKISNSITKSYTEGVFSKFQDLAQGLSDASNGAEKLHEGTTDAKNGANQLADGIDRLSDGTSKLKEGSEKLASSQSALTGGANELSQGVTSLHSGMELLAQGEKTLQSGVSELSAGTNEWVSGSEKLAEGQVKADGAANSVKQQLEEYVKNHPEVQQDPAFQKIVATSNGLAKATSTLNNSQQQLTQGAKKLTEGQHKIEEGMNTFGVKLNEATAGTKKVADGASNLADGFTKWGNGFTTVQEGVNQLASGGTELNNGASKLTNGLVKLDDGAKELSTKLGEGAEKIADVRNDDARNTMFSEPVQLVKSTVSDVPNYGSGIAPYFLSLAFYVGGIMASNILPLGRRQNMKVSGTVHFINKLGLVYLIGLIQALLVDVVVLGVMKLEVASVPLFVLSSIVISFTFMTFILMLVTVFGLVGKFLAVTLLVLQLATSGGTFPGELNIAVLSKIGQFLPMSHSLRGLQDVISLGDWSQLQMQILILLCYLVVAGGIAWITSHIQHKETNAEQVS"]}, "id": "<unknown id>", "type": "CDS"}, {"location": "[4711915:4712818](+)", "qualifiers": {"locus_tag": ["ctg1_4823"], "transl_table": ["11"], "translation": ["MELLQLKYFQTVARLEHMTKAAEELHIAQPSLSKTIARLEKDLGVPLFDRQGRQITLNSFGKVFLKRVERIFHELSEGEREIKDLAELQQGSITMAVSIPRILPELLGSFLREHPNVRFQQFLASTPSMKRQLENMEIDFCLSSVPVEGEEIVWEPLITEEIFLVVPSGHRLSNRESIHLHEVKDEPFISMNTGYGFRHLTDEFCKEAGFTPHIAFEVDEPTVISDLIKQGLGIAFVPNLTLLKNSTLAANKLRIIEPACKRTIGLSWSKKRYLSKTAQQFREFVIDYFSNIRTQNYINQ"]}, "id": "<unknown id>", "type": "CDS"}, {"location": "[4712847:4713933](-)", "qualifiers": {"locus_tag": ["ctg1_4824"], "transl_table": ["11"], "translation": ["LRKRLYIGIGVIFLIALGGIVFWSALQGNRTENFILRHMVNENGTLATYRLVDTKAGTGEAKGREALSESAGLWLQYTLDKDDQALFDEQVKVIQDNFVYKNHIVLWKLSEKGERQSATNALIDDLRIIEQLYRAYEMYKEERYKNLADQLSDAVLRYNKKDNYYVDYYDADAGKQNNFVTTSYINPRAFSYMKKYGKVSAQQYQEIVQFLADYPRHGWAFPKEYKEDGTFKYDKEVNLIDQSYVAYHRSLGGLSSAAYLEFIKKRFQEDGKLYGRYNLETGKQTVNYESPAAYGLTILYVLQTGDTKFAKELYDHMSTFRNDNVFSRYYGGYVTGENNNTHIFDNVLPLLAEMELKKSDQ"]}, "id": "<unknown id>", "type": "CDS"}, {"location": "[4714024:4714174](-)", "qualifiers": {"locus_tag": ["ctg1_4825"], "transl_table": ["11"], "translation": ["MYPEVIKKMAFSKEHRDLLLKLYNKEITRREYDRLVQSLYKPSKEVCGG"]}, "id": "<unknown id>", "type": "CDS"}, {"location": "[4714427:4715783](+)", "qualifiers": {"locus_tag": ["ctg1_4826"], "transl_table": ["11"], "translation": ["MDTVTLARAFFGSSLAFHIIFATLGVGLSLMIFISEILYHWKKDSDYAIMAKRWTKAFAILLGVAIPTGTIVGVQISLLWPGFAKIVGQVISVPFQIEIFAFFLEALFMSIYVYAADKLPPFMRLISLFFVMLGATASAVLITSANTWMNTPAGFSMNPDGSVFNVDPWKAFFNPSFGTSAFHVVITAYATGAAVIASIAGFKLLKKNLSTREIAYHKKGLLLGLVVTFITGATMWLSGHESAIALHKHSPEKLASAEALFETTSHAPLSIGGIVDPNTLELNYALEIPNMLSLLVGLDPSTVVKGLNEFPQETWPPFYTHTLFNLMVGTAAFTFAVAAIALLYWYFVYRKKGTELPKWLLWGAAACGPIMMLGIEFGWIFSCSGRQPWTIYGMQRTVDASTRADFVGPLFVLFIILYIGLAILTVFVLRTFFRRHPLKNDLQHQGGDSRA"]}, "id": "<unknown id>", "type": "CDS"}, {"location": "[4715775:4716801](+)", "qualifiers": {"locus_tag": ["ctg1_4827"], "transl_table": ["11"], "translation": ["VHEESIAIIILWALIFVYSILGSIDFGAGFWGMVYAKHPTLAAKLANRYLSPTWEVTNTFLVFVVVAFLGFFPKAAFTLATVMFVPVMLILVLVAVRSTFMVFAYSLPKYQYLLRVISGITGLLIPALLITVLPVTEGAYITMSEGREVLLYGKLLSSPVIYCYMLFGLTSELFLSSLFLADFAREQGSEDAYKLYRRNAIILGPATLVTAIIALVVMDPETHWLMQGLIKQFPWFTVSIVLFVIGYSSLWWTNKKYNTLGFPRIAVLAVVAQYAFASYAYGVAHLPYIIYPDVTVFTSFTTKETFYALLILYAIGIAILLPGFIFFWNLFLKDRTFLKEK"]}, "id": "<unknown id>", "type": "CDS"}, {"location": "[4717112:4718471](+)", "qualifiers": {"locus_tag": ["ctg1_4828"], "transl_table": ["11"], "translation": ["MSIEIWITIIVFFLTMIVIFWRPRGLNEAWPAAIGAGIILITGLVSKPDVIDIVSKIGGASITILATIVMAVILESFGFFHWSAAKLANLAKGSGHRLYWYIQLLCFLMTLLFNNDGSILITTPILILLLKNLQLKPHQQIPYLLSGALIATASSAPIGVSNIVNLIALNIVNMTLYMHTAMMFVPATLGLLFMSWLMYTVLKKKLPKKLPVSSYDIEEIFFTKNFHPLKGNNSVDTKQKRTRFMLKVLGFVFLMRCLLFVASFLSIPIEIVAVLGSLVLLIWRWYYLRTNPVDILKKTPWHILIFAFSMYVIIYGLHNAGLTAALVQWLEPVVNQHLLYASFAMGGLVSILSNVFNNHPALMIGTITLTEMGLDPVTLKTIYLANIIGSDIGSLLLPIGTLASLIWMYILKQNKIKVKWKDYLSVSLIVIPLTTVVTLFLLFYWVHLFFAL"]}, "id": "<unknown id>", "type": "CDS"}, {"location": "[4718726:4720487](-)", "qualifiers": {"locus_tag": ["ctg1_4829"], "transl_table": ["11"], "translation": ["MKQSVSAEQIELKSSLPGSKKVYVDGPREGMKVPMREIEQSETNGVPNPPIRVYDTSGPYTDPAYKVELEKGIPTPRHSWIMGRGDVEAYEGREVKPEDDGVKVASKHTPVFPQMDRKPLRAKQGANVTQMHYARNGIITSEMEYVAIREGVEPEFVRKEIAEGRAILPANINHPEAEPMIIGRNFHVKVNANIGNSAVSSSIAEEVEKMTWATRWGADTIMDLSTGKNIHTTREWIIRNAPVPVGTVPIYQALEKVNGIAEDLTWEVYRDTLIEQAEQGVDYFTIHAGVLLRYIPITAKRTTGIVSRGGSIMAQWCLFHHKENFLYTHFEEICEIMKQYDVSFSLGDGLRPGSIADANDEAQFSELETLGELTKIAWKHDVQVMIEGPGHVPMHLIKENMEKELDICQGAPFYTLGPLTTDIAPGYDHITSAIGAAMIGWFGTAMLCYVTPKEHLGLPNKDDVRTGVITYKIAAHAADLAKGHKTAHQRDDALSKARFEFRWRDQFNLSLDPERAMEYHDETLPAEGAKTAHFCSMCGPKFCSMRISHDIREYAKENDLETTEAIEKGMKEKAEEFKEAGSHLYQ"]}, "id": "<unknown id>", "type": "CDS"}, {"location": "[4720786:4722448](-)", "qualifiers": {"locus_tag": ["ctg1_4830"], "transl_table": ["11"], "translation": ["MNTWTQVYDQFGNIWISAAVALIPIIFFFLALAVFRMKGYVAGFITVVLTVLVALFAYKMPFTMAMAATGYGFLYGLWPIAWIIIMSVFLYKISVKTGQFDVIRASVLSITNDHRLLVILIGFSFGAFLEGAAGFGAPVAITAALLAGLGLNPLYAAGLCLIANTAPVAFGAMGIPITVAGQVTGIDPHKIGQMAGHQLPFLSLFVPFFIVFLMDGFKGVRQTWPALLVAGSSFAITQFITATFLGPELPDITSALVSLVSLALFLKVWQPKEIYQSGQANNEVAATTTAASMPKLTFGKVVKAWSPFIVLTVMVVIWSQNFFKALFAPGGALASLVFKFEIPGLHNLVMKAEPIVNKPTPYQAILKFDVLSATGTAILIACIISMFILKMNVKDAVVTFKETLNELKMPILSIGFVLGFAFIANYSGLSSTLALALAGTGGLFPFFSPFLGWIGVFLTGSDTSANALFSNLQAITAQQVGVSEVLLVAANTTGGVTGKMISPQSIAIACAAVGLAGKESDLFRFTVKHSLFFVIIVGIMTYVQAYYLTWMIP"]}, "id": "<unknown id>", "type": "CDS"}, {"location": "[4722745:4723063](+)", "qualifiers": {"locus_tag": ["ctg1_4831"], "transl_table": ["11"], "translation": ["MNGNKILAALSYFSVLFAPILFPIIVWIVGDAETKPHAKRALWTHIIPSIATFIGLTILGIMGIGSDQPDVTLGIGAMIVLAICGIISLYYFIWNIVKGIKVLKA"]}, "id": "<unknown id>", "type": "CDS"}, {"location": "[4723132:4723624](-)", "qualifiers": {"locus_tag": ["ctg1_4832"], "transl_table": ["11"], "translation": ["MPSGRTHTKINLISLPVVLFLLFSYGLTNFDFLLTFAIGFLVGTSFLTPDLDTYSNAYNKWGFLRIFWYPYKKVMPHRSFFTHTIILGDVIRIAYMLIVFSPFLFLLNVIALDGNLIEIAKKHEVEIVTFLMGIVVASTLHIIADKVNTRRKKMMRKKKKRRR"]}, "id": "<unknown id>", "type": "CDS"}, {"location": "[4723674:4724040](-)", "qualifiers": {"locus_tag": ["ctg1_4833"], "transl_table": ["11"], "translation": ["MKQKFSVEAFWKKVKHVAKQAGQSVIYTSLLLFYVLQRPDVPKRVKIIVIGALAYFIAPIDAIPDFIAGIGYTDDLGALTAALIQVSLYVNEDVKDKARVKLAEWFGSDIDTTFIDQKLGQ"]}, "id": "<unknown id>", "type": "CDS"}, {"location": "[4724584:4726513](+)", "qualifiers": {"locus_tag": ["ctg1_4834"], "transl_table": ["11"], "translation": ["MKETLKSQFQNVRFTVFVALALWLKTYIITRTSFDLKLESFMQEFILFLSPLAASLLLVGLALFAKGKKRNYIALGINFVLTIVLVGNVMFYGFYNDFVTLPVLGQTSNFGSLGSSVKELFNYKIILAFADIIVFFVLLKKMKNFAPTERVARPMRSLYFVSTVAIFFANLGLAEAERPELLTRSFDRVMLVKNLGLYVHQVYDLGLQAKSSSQKAFADGSKLQETENYVKTTQSKPDPNMFGTAKGKNVIVVSLESLQTFLIGATVNGQEVTPFLNQFTKESYYFDNFFHQTGQGKTSDAEFLVDTSLYPLDRGAVFFTHGNNEYTATPEILRQQGYHTSVFHANNATFWNRNIMYPALGYDRYYNELDYKITPETKLNWGLKDIEYFDQSMDMLKEVKQPFYTRFLTLTNHYPFTYDDSTKLIDEYNSGDGVFDRYMVTARYLDEAMKHFIERLKAEGIYDNSVIVFYGDHYGISENHNRAMAQFLGKEEITAFDHMNLQKTPMFIHVPGQKEGKTISKPTGEIDIKPTILNLLGVDSTNDVRFGHDVFSPDNKGFVVLRDGSFITDKYMYTNSTFYDRATGEVVQLPKEESQPLIDRAQNELHMSDKIIEGDLLRFSESNKIKTGEVKTAIKEEKKSAE"]}, "id": "<unknown id>", "type": "CDS"}, {"location": "[4727071:4727944](+)", "qualifiers": {"locus_tag": ["ctg1_4835"], "transl_table": ["11"], "translation": ["LAYEKFVLWNDEVIDTTKQQTYIELEERGLQFGDGVYEVIRLYKGNFHLLDPHITRLYRSMEEVELSLPFSKAELITLLYKLIERNHFHEDGTIYLQVSRGVQARTHVFSYDTPPTIYAYITKKERPALWIEYGIRAISEPDTRWLRCDIKSLNLLPNVLAATKAERKGCKEALLIRNGIVTEGSHSNFFLIKNRTLYTHPANHLILNGIIRQYVLSLANTLHIPVQEELFSVRDVYQADECFFTGTTIEILPMTHLDGTAIQDGQVGPITKKLQKSFNQILLQSNMASS"]}, "id": "<unknown id>", "type": "CDS"}, {"location": "[4728153:4729896](+)", "qualifiers": {"locus_tag": ["ctg1_4836"], "transl_table": ["11"], "translation": ["MKKYLAGLAAVSVAGGAAPTLDSVQAAPEQNTQKAATTVQASASNDSSYKVNASVLHVRAGSSISHDIISRVYNGQSLNVIGEENGWFKININGKTGFVSGEFVSKSGATNNNVSTGGNNKVTADVLRVRTAPNTSSSVSGRVYAGQTLNVIGQENGWVKINHNGQVGYVSGEFVSGVSSNAGSSNNNTNNNNNNQEVKPASGNYTVNVSSLRVRTGPSTSHTTVGSVTKGQVVQVVGEVQDWFKINYAGQTAYISKDYVTKGGSNENVTEGNKQEQNNNNGTIQTGGSYVVNATSLRVRTGPAAYHSVIGGVLNGTTLNVVGSENGWFKVNYQGKTGFVSSEFVKFVKGGTTTPEQPKQPEKPNQGAIGDYYINASALNVRSGEGTNYRIIGALPQGQKVQVISENSGWSKINYNGQTGYIGTRYLSKTPVGGAVDNKPNNNQNNNQNNNNNNNTGNNSGDSSSVLAYAKSMQGVPYVWGGTSANGVDCSGYIYHVFKKLGHNISRQSVAGYWSSLPKTSSPQPGDLIYFQNTYKSGPSHMGIYLGGGSFIQAGDKGVAIASLSNSYWKSHFLGYTKAP"]}, "id": "<unknown id>", "type": "CDS"}, {"location": "[4730019:4730148](-)", "qualifiers": {"locus_tag": ["ctg1_4837"], "transl_table": ["11"], "translation": ["MKSLNKKKILQKNTYKINRHEIGYVFYENIYIMITLCIVFAE"]}, "id": "<unknown id>", "type": "CDS"}, {"location": "[4730263:4731475](+)", "qualifiers": {"locus_tag": ["ctg1_4838"], "transl_table": ["11"], "translation": ["MNLLWGIGGVIGVLAIAFLLSSNRKAINWRTILIALALQMSFSFIVLRWDAGKAGLKHAADGVQGLINFSYEGIKFVAGDLVNAKGPWGFVFFIQALLPIVFISSLVAILYHFGIMQKFVSVVGGALSKLLGTSKAESLNSVTTVFLGQTEAPILIKPYLARLTNSEFFTIMVSGMTAVAGSVLVGYAAMGIPLEHLLAAAIMAAPSSLLIAKLIMPETEKVDNNVELSTEREDANVIDAAARGASEGMQLVINVAAMLMAFIALIALLNGLLGLVGSLFHIKLSLDLIFGYLLSPFAILIGVSPGEAVQAASFIGQKLAINEFVAYANLGPHMAEFSDKTNLILTFAICGFANFSSIAIQLGVTGTLAPTRRKQIAQLGIKAVIAGTLANFLNAAVAGMMFL"]}, "id": "<unknown id>", "type": "CDS"}, {"location": "[4731736:4732492](+)", "qualifiers": {"locus_tag": ["ctg1_4839"], "transl_table": ["11"], "translation": ["VKDKFYKILSMWILQIVFYFTTVHVTNYEHALIFTIIYVIVNVLFLFLADKTAFIFFILGTIISVFYLFYQAWLHLWSTSDQWQYMITHFLMVANFFIVYITTHLLKKVIHENKTLTERVRTLEQYIGESKLLTRQEFERRQALLTTAMNRRNETGVIVYFDFTSFSKYTKESVMDRVASLLVETVRNDFDLAAEYDESTLVILLQNTNEAGADIVMNRLQPKLEKWLAAEAIQDIKISSEQIGNKGQTLL"]}, "id": "<unknown id>", "type": "CDS"}, {"location": "[4732488:4733790](+)", "qualifiers": {"locus_tag": ["ctg1_4840"], "transl_table": ["11"], "translation": ["MMTLVILLLFLLFCVLVFWISITFSIKYVLIFTAFLFSGLLVYYSFLTIAGLIHRNSKRKDRTLEHYPSVDIFIPAHNEGVVIKDTLEAMAKIEYPGKLTIYLLNDNSQDETPEIGDDFDKAYAHIRHIRVPSGEPKGKSRVLNYGLSISDGEYFCVYDADNQPEPHALRMLVEHAETTEDGVGAVGHVRTVNEKRNWLTRMISLEFQIFQLLMQSGRWLLFQTGSLTGTNMLLRRSALEELGGYDPYAIAEDAELTLRITQKGYLLPIVPESVTWEQEPEHLKILIKQRTRWLQGNLYILEKMFSSLSFFKGKLLVHSLQQVLVYVVFWLFLIISNVWFVIGLLGIFQIQYSIPLLFMWYVAYITYVSQLFSAQSVERTFTPTNIFISVIMYFTYAQLFTYLFIRSLILYLRAKSKKQVIGWDKTVRFKKDK"]}, "id": "<unknown id>", "type": "CDS"}, {"location": "[4733933:4734068](-)", "qualifiers": {"locus_tag": ["ctg1_4841"], "transl_table": ["11"], "translation": ["MKRYERKWKHICLKRVAHRSVQESTEPKTETRKEQQEKQLVLQK"]}, "id": "<unknown id>", "type": "CDS"}, {"location": "[4734389:4735904](-)", "qualifiers": {"locus_tag": ["ctg1_4842"], "transl_table": ["11"], "translation": ["MRKLTKTFIVSLTLCIAFTIWGIIPESIIGKGSLGNVTTAIQTALVSKFGWFYIISVSIILGVSIFLIVSKYGSIRLGKDDDEPDYSYMTWFAMLFSAGMGIGLVFWGVAEPLNHLYAPPFGEGATEESARLALRFSFFHWGLHPWGLYAFVALCIAYFTFRKGKASTISATVGPLFKGGEHGRIAHSFDVLAVFATVFGVATSLGLGAKQIAGGVSYLTSIPNSLTTQLVIIAIVTVLFMLSAQTGLDKGIKYLSNTNIIFAFALMIIVLFAGPTNFIMNYFTSTIGSYIQELPSMSFRLSPLDEGGNQWIQSWTIFYWAWWIAWSPFVGTFIARVSRGRTIREFVIGVLLVPTVIGALWFSVFGGTGIHMELFGDAHIFEKIKEMGTEVGLFAMFDQMGSFGSALSVLAILLISTFFITSADSATFVLGMLTTHGSLNPPNRIKMIWGIVLAAIASTLLYIGGLEALQTAAIIAAFPFVFVIFFMMAALFKELQKEGRMKRH"]}, "id": "<unknown id>", "type": "CDS"}, {"location": "[4736568:4737453](+)", "qualifiers": {"locus_tag": ["ctg1_4843"], "transl_table": ["11"], "translation": ["MKKLIGIATAAVFGLGIFTSSANAETVVTTDVLNVRENPTTESKVVGKLLNGNKIDVQNTENGWSKVTLDGKDAFVSAEFTKSIYYVTANVLNVRAEANTNSEILGKLKKDDVIETTSQVQNEWLQFEYNGKTAYVHVPFLTGTAPVIEKQETTAPAKAKVEAPAKAQTPAAQAKPAAKPAVKAAETSEPSGGRELTVVATAYTAHPSENGGTYGGRVLTAMGHDLTANPNMKMIAVDPKVIPLGSKVWVEGYGEAIAGDTGGAIKGNRIDILLGSDSAAQKWGRKTVKVKILK"]}, "id": "<unknown id>", "type": "CDS"}, {"location": "[4737538:4737841](+)", "qualifiers": {"locus_tag": ["ctg1_4844"], "transl_table": ["11"], "translation": ["MNVQAKIDWIGTPKPYIYKDEVTYNATSIDFSLAGDDNRYKLIVLKSEKNTHYKIVQYGIKPGSQKPFPIDIPFEQNMLPIIEQILHDPYVQAILKETHS"]}, "id": "<unknown id>", "type": "CDS"}, {"location": "[4738011:4739391](-)", "qualifiers": {"locus_tag": ["ctg1_4845"], "transl_table": ["11"], "translation": ["LKFCGICNEKVADHLNFCPECGSKIEEIADQTASSRSEIQRETKPVKSKKNIFLLLGFLVIFAILFGAYKFGASKFSKEKQVNVMIEAFQKKDANAIDEFVKVDDPSLKIKAEDIKAYIRYLKDNPSYNKELLSYLQRETVDQKLASDKASFKDGQIIEDGKEWFLYPKYKFSMKSYYMNVSTTAKNAEIYVNDKKEVELSNDKTSKEIGPYFPGSYVVKAKAKSELTELETEKEVDLADEKSAKVDVNLSLEGNYVTISSDENDANVVVNGKKRGKLSRGSYKLGPVPTDETVEVHLEKNAEFGLIKSESVKVGDQSTYYLKFPKETSSSAVGEFVKNHIYDNVRAISLNDFSLIENNYDKSGKSYKEDRDYIQYLHKKGITEDLLTMEVRNVERQSDTKYKVTTYEEYHIRYGDGSVKFKSFNNEHIVTVNGNGKMLYHSLGANNTLKSEDVSGPTR"]}, "id": "<unknown id>", "type": "CDS"}, {"location": "[4739404:4740961](-)", "qualifiers": {"locus_tag": ["ctg1_4846"], "transl_table": ["11"], "translation": ["MYCKTCGLEQSDVSNYCTHDGSSTGGVASHIILAPKDSKYCRTCGVESKETATYCEKCGDSLLVGITKKEMKTKLPDQGVQLNVGSSGIALKKGLLGGGLAIICMFLAGWISSLIIDAAMNDLMRTMVTNTNGMLDMTTINQSFIGIAPLILMYHLAGLEVSGSGTYIMSFILHVPLFILLTIPALILGGIGFFVEKKNPSIVWREKLVTACIIGIVYGSFLCVISFVASSSTTISQFYETMTINVSYSHIISLLYGIIFGLLFSFIGMSIAAGPHRMLSAISQSVPYAASIYYSVVTVLKGLIITFGIILITILFSSSKSMGPIDFPEKTYKALISLEATPYMWNMAHFAPTAIEWANMEKEIQNYPGGKGPLHLSYTSGISLNGTSLKDVAIANGASAKEIKYMDDFNSYMHWWGLLILIPCILLFRAGMKLAQYPMKNIYVTIAMFSAVYTVMMLCVNGLAKIQIEASGSKEIMKEFTGISGPLLSIQSSTMYLIVGSFILSYVLVFAGMKLVKK"]}, "id": "<unknown id>", "type": "CDS"}, {"location": "[4740966:4741455](-)", "qualifiers": {"locus_tag": ["ctg1_4847"], "transl_table": ["11"], "translation": ["VSDLQAKFGNGMNKLQEGIEQGKMKLQVAQEVAQLKKITQEKLQAKTEILLELGQTTYMQLRNDEVRIEVLKGIVEPVQELDIAIYNMRKQIANLQNQGQKGQCSCGGSLSLNDKFCGQCGKENELLLQTNNVENKSCSSCSEQIATEAIFCPVCGMKQSKE"]}, "id": "<unknown id>", "type": "CDS"}, {"location": "[4741611:4743231](+)", "qualifiers": {"locus_tag": ["ctg1_4848"], "transl_table": ["11"], "translation": ["MLQHSITKDEIMMIANEFVQGLDPQQTADQEHVATARHLYRSGVVYNVDFDGYTLSGTVDAEGNVYSVHIPIRNVAESYCDCFAPTQCEHMLAVLLSAASSFGQVGDVLTLFKNNTKPSLPPIRTARQVLQSSAFEETDYKSWESYFEKEYDSFKKEQARLTYKQMYFLMSIFTDFYTKLERKAPRIIAIHELFRLHAALYCFQKLLEEIQAFEANKTYSYHQPVNVIRLFVDKVESIVRDLQSEAIPSESEIILQETARLVHEVFFSTDAYTQERFFIYRHIWSELLNNKEKIQEEEKRIDTKINPLSKALASSHLLFLNDEDLLAMDLLKKQPASVVSLYFYWLEELLSAMHWDRAKNWLSFTYKQVKKTIQDHENTIFIKDVVRLFVIMYETYATHTNEQAGFEMILQELLPYSFTNYEQYVLAKKQYRTWAELHLLYGFKAIELLKEPLKDIEKEAPEVALPLYHLAAVEAIEERNRKSYKRAVRYLKKLRTLYKRLKRTDEWDAFIIHIANLHSRLRALQEELRKGKLIDDQSN"]}, "id": "<unknown id>", "type": "CDS"}, {"location": "[4743214:4745971](+)", "qualifiers": {"locus_tag": ["ctg1_4849"], "transl_table": ["11"], "translation": ["MINQTEVTIRLQHVSQGWFLWGEDDSGTPLSVTSWKRNAFTWHSTSFYGTSLKEATFEGKQGVLLTNAQAFEYIANKPMNSFAHMQINGPITALTKDANELWDAFTSGSFVPDMNHWPKQPSWKVQNTPIEDETLASLFSAAVNESILQDNRSNDGWEDAKRLYEHYDFTKRQLETALHEEDWLRKIGYIEDDLPFTIGLRLQEPQEEFEMWKLETIVTPKRGAHRIYVYENIDSLPKRWHDYEERITETQEGFSKLIPWLKEGDTFRNELFETEAWNFLTDASNELLAAGITILLPSWWQNLKATKPKLRVQLKQNTAQTQSFFGMNTLVNFDWRISTNGIDLSESEFFELVEQNKRLFNINGQWMRLDPAFIEEVRKLMNRADKYGLEMKDVLQQHLSNTAETEIVEDDSPFTDIEIELDGYYEELFQKLLHIGDIPKVDVPTSLNATLRPYQQHGIEWLLYLRKLGFGALLADDMGLGKSIQTISYLLYIKENNLKTGPALIVAPTSVLGNWQKEFERFAPNLCVQLHYGSNREKGNSFEDFLQSADVVLTSYALAQLDEEELTSLCWDAVILDEAQNIKNPHTKQSKAVRNLQANHKIALTGTPMENRLAELWSIFDFINHGYLGSLGQFQRRFVTPIEKDRDEGKIQQVQRFISPFLLRRTKKDQTVALNLPDKQEQKAYCPLTGEQASLYEQLVQDTLQNVEGLSGIERRGFILLMLNKLKQICNHPALYLKEEEPQNVVERSMKTKTLMELIENIKDQNESCLIFTQYIGMGNMLKRVLEEQFGQRVLFLNGSVPKKNRDKMIEEFQNGTYDIFILSLKAGGTGLNLTAANHVIHYDRWWNPAVENQATDRAYRIGQKRFVHVHKLITTGTLEEKIDEMLERKQSLNNAVITSDSWMTELSTDELKELLGV"]}, "id": "<unknown id>", "type": "CDS"}, {"location": "[4746089:4746575](-)", "qualifiers": {"locus_tag": ["ctg1_4850"], "transl_table": ["11"], "translation": ["MNRKWLFWIPVLLWMGLIFYSSAQPYKKQDMRSDIEQYVNVEFVKEHFSWVSIDYGGGTPVSIANKGVGGFIEFFLRKGAHFMVFFMLGSLIYYAFHRSGHSRKRCFIYAILFVAGYATFDEIHQWYTGDRTPMWQDSLLDTCGGLTGIIISNWFWNRKKR"]}, "id": "<unknown id>", "type": "CDS"}, {"location": "[4746686:4746911](+)", "qualifiers": {"locus_tag": ["ctg1_4851"], "transl_table": ["11"], "translation": ["MAIETIVMDLTLRLVLNNGLDKNGKTVFKSKQFKRVKTNASLDQVHNVAHALASLQASPLHAVQLVSTSDLSKL"]}, "id": "<unknown id>", "type": "CDS"}, {"location": "[4747028:4747244](+)", "qualifiers": {"locus_tag": ["ctg1_4852"], "transl_table": ["11"], "translation": ["MQVLELIFAKEDGKTVVFSIDMPITPIDAKVVNQVMDTILASSVFSSIDENTRKKGARLVEKNVSEIPITL"]}, "id": "<unknown id>", "type": "CDS"}, {"location": "[4747265:4747664](-)", "qualifiers": {"locus_tag": ["ctg1_4853"], "transl_table": ["11"], "translation": ["MKKKYIIMALVVILLVYLANSNPSKGEYTEWAAKQFMKRNDVSKKLDEVQKENEEGLLGDLASAGKKLAKKYVEPQVGLLIDHYTKRNDYIFFSTYTTEFDIGEEHYKYVCVGFSKIFIPIEMPKKKDESAK"]}, "id": "<unknown id>", "type": "CDS"}, {"location": "[4747856:4748363](+)", "qualifiers": {"locus_tag": ["ctg1_4854"], "transl_table": ["11"], "translation": ["MNDENNIIISSSTMMLVPYNHPYYRTKIIDSSGNDLCSCQTALQLIKKSCLTQIHSTYQGRRNAVQTNFRFKQNVPIPINHREYICTFPTESPSSPNCIWLFYNHIHDIEFCQKIKEAKIHFSNGTTTTISISPHKLQQQLLKAGYILSRMNMQDSLQFKNPLLHLLH"]}, "id": "<unknown id>", "type": "CDS"}, {"location": "[4748418:4748856](-)", "qualifiers": {"locus_tag": ["ctg1_4855"], "transl_table": ["11"], "translation": ["LYEGMIVNQIKKLGIRQDYEEYYQCGLIGLWHAYERFDAKKGYFPAYALVTVRGYILERLKKEFTVQERCVCVGEYEDIFHFEDVEMKVKDFMSVLDEKEKYIIFERFFVGKTMGEIALETEMTYYQVRWMYRQALEKMRDSVRG"]}, "id": "<unknown id>", "type": "CDS"}, {"location": "[4749109:4749790](-)", "qualifiers": {"locus_tag": ["ctg1_4856"], "transl_table": ["11"], "translation": ["MEANINTQDVGAKKPSLLGMITSPGEQFERMKTKSPVWGAFFLFIILTAVIAGISMYQVMNHPDVMSEVPDAEAAKVVGYFGIGAGIVGGLFGTAIWFFIAAAIYKVIMMFMSNDTSYMKLLSIYVYTYTISILGAIVNFIIRMIIGGDIETSYTSLATLFEPGTVVHGAASSFEVFNIWALVVMGLGLHITAGLSKKQATILIVIFFILSVGFSSLSGLAPKLGA"]}, "id": "<unknown id>", "type": "CDS"}, {"location": "[4749904:4751104](-)", "qualifiers": {"locus_tag": ["ctg1_4857"], "transl_table": ["11"], "translation": ["MSLLDSIKIALSSILAHKLRSALTMLGIIIGVGSIITVVAIGQGGEAALKSQFVGAGNQTVPIHYSADINDPFGMGMVEAPKITEEDIFEIKKIPEIAHVVTTNSSMEPLDIEDKKEMVSITGLDSEYFAVNKVKLLKGRSLQESDVDQGNNVVMISKQMEEKVFKDANPVGKIIEMKGQPMQIIGVYKSDNEFMGMGPSEALVPISLWPTLYGKDEIQNISVQAKNVDNLEKAGKKAADVLNSRKPTDATGKYEVMNLKEIQEGISKMTGIMTMIIGGIAGISLVVGGIGVMNIMLVSVTERTREIGVRKALGATRSKILLQFLIEAVMLTLLGGLIGIGLGYGGAYIVSTFAKWPPLVSWEVVVGGVLFSMTLGIIFGLIPANKAAKLDPIEALRYE"]}, "id": "<unknown id>", "type": "CDS"}, {"location": "[4751100:4751781](-)", "qualifiers": {"locus_tag": ["ctg1_4858"], "transl_table": ["11"], "translation": ["MITLNNIAKTYYQGKLAVPILHGISLTIQSGEFVSIMGPSGSGKSTLMNIIGCLDRPTEGEYMLNDVNILTADESKLALIRNEYIGFVFQHFNLLPRLSAVENVELPLVYGGVKKAERRKRALEALGKVGLADRVHHLPNELSGGQKQRVAIARAIANNPTFIMADEPTGALDTKSGEQVMDIFTKLNAEGTTIVMVTHEEEVAAYSSRRIVLRDGKVTEDRRCAV"]}, "id": "<unknown id>", "type": "CDS"}, {"location": "[4751777:4752971](-)", "qualifiers": {"locus_tag": ["ctg1_4859"], "transl_table": ["11"], "translation": ["MLPNTVRTPNKKKKWIIIGVIALIVIVAAINIFVMQGKKKGASTNADAVSFEKVTERKLNNTKLISGQVKPGNIESFYADPAKGKVKDIEVKEGQEVEKGTKLFSYDNEEINLQMKQAELDQKMADMRYDQGKKKIDSLKKEIKKAKDSGAGKEVTDPMDEQVNELEIAQKTTDLEKEKGKLQKEELSKKQKELTIYSNFAGVVQKLDKDAAQSSSQALGGQGKSFLQVASKDPFQVQGTLTELQKSQIQKDQTFTVTAKANNKKKWTGKITEVSEFPTSAEMAQAGGVGEATQNMSQYTYKASLDSQDGLSPGYHVSLQVNLENKTMIAVPSKSIVEKGDDAFVYVEDKGKLRKQNVKKGSTDGDWTEVVEGVTVGQKVVKNPSDDVYDGMEVKEK"]}, "id": "<unknown id>", "type": "CDS"}, {"location": "[4753353:4753545](+)", "qualifiers": {"locus_tag": ["ctg1_4860"], "transl_table": ["11"], "translation": ["LNNVKQYRKSEGLSQLELAKKVNVARQTINLIENKKYNPSLALCIELAKALKTDLNSLFWEGD"]}, "id": "<unknown id>", "type": "CDS"}, {"location": "[4753545:4754058](+)", "qualifiers": {"locus_tag": ["ctg1_4861"], "transl_table": ["11"], "translation": ["MMKIEWKERVYNSFVGTLSERDEYQKQEINKELSVAGIGLWWLNMLVMLIMLLVDTMNHTISIGTIFIFLSNMIYANYLAFKFKKKGLSDTECATKEEYLQHKKKLRKAGLKAGVLWGFQMFVFMNYILPYVGSEEISISLFKVVIFICGGGFFGITMYLFGLWNLKKLY"]}, "id": "<unknown id>", "type": "CDS"}, {"location": "[4754167:4755502](-)", "qualifiers": {"locus_tag": ["ctg1_4862"], "transl_table": ["11"], "translation": ["MFKWLKPAPAIERLPADMIDRVYRLLRIRVLIGISVGYAAYYLVRSNFTLSSTYLVQEYGFSTAEIGLLGSVMAIVYGFSKFFMGNLSDKAFAQRFIAVGLFLSGLVNICFGFASSFGMIVTLLVVNGIVQGMGAPPCSIVMTKWFSKKERGTKTGLWNISHNVGGMLVPPLVGIGVGIFGENHWQGGVFIFPAIIAMVISVLVWINAKDTPESEGLPPIDEYRNDYENLEKADNANKMSPKEILMKYVVKNKFVWFLCIANAFVYLIRFGVINWVPLYLTTVKGFSKAEAHAAYAIFEGMAIPSSLIVGFLSDKLFKGKRMPLCIISMVGVVIGTFIYWQATSVLVVSIAVSIIGCLIYVPQFLIGLSAMELVPKFAVGTTVGMCGLFGYVGGSLVANAAIGVIVDRSGWDGCFILLLTGAVLSTIFLFIVQRGHERKDPKVA"]}, "id": "<unknown id>", "type": "CDS"}, {"location": "[4755521:4756556](-)", "qualifiers": {"locus_tag": ["ctg1_4863"], "transl_table": ["11"], "translation": ["MRKIAFFFFLLVIGGAMSSCSRDTTSIKYSKNGLPILDDRHIVAYVAAREEVGEALLSSFCKPRGCTYEFIRLSTEELLRRVEEEAGNPKADIIIGGTVDAHQMMKQKNLSIPVISQHANRISKTVKDKDGYWYGYEVEKLAIAINKERWNEEIAPLGLSYPLRWKDLLNPVYKGKIVMPDPNVSGTAYTFFQSLIDTLGEEEAKEYVKNLAEQVGEVTVNGYIPAELVASGEYMIGINFMGDQRMLQKQGFPILSNEPEQTGLSVNAISKLKRAPSGIIADLFIDYCLSEEAGHILEKVSFGVPTMFAKNEKEIEGQPVRRTNQNISNSGIIEIWNRQRLSLK"]}, "id": "<unknown id>", "type": "CDS"}, {"location": "[4756552:4757335](-)", "qualifiers": {"locus_tag": ["ctg1_4864"], "transl_table": ["11"], "translation": ["MKRLSFQILMFVICIIVSLVLFYVMEKQIYNRINIVNDKQAVLQRVNESLPIEVKVRHEKWGEIVVTDEVRLHTIVSFFDRIRIEPEGVKSQEQVFTGEVTYLNGHKRTFAVGDLFQYGENVYGKNGMDPMISALQTYLLSLYYTPERISDFFASAKDVVVRQGDVVRTINLTHILDSIRYAKQITDYGEIQKLLQSQNEPIAYITAYKTGKRVKSDREDILTISVYPSYFVVQYLGDNNGNVMYMKGSLAELFVKENAS"]}, "id": "<unknown id>", "type": "CDS"}, {"location": "[4757401:4758850](-)", "qualifiers": {"locus_tag": ["ctg1_4865"], "transl_table": ["11"], "translation": ["LLSGDGMSLKRNMVFGIVGLLIPIFVLLYAVVYITLEKNMYHNAADSLEKLSVEAQIYTMNYLEKEAEVDTLGPNSLLIASYLAKRMDVRVQMIGKNGDVVADTQKGALLHRNIDIESSLKGKKSYVFEEADPAPILLFSSPVYYGNDVIGSIRFINELTGEKEVLTNVSWTFLMTSLCLVATGIFFAIRLAKSLHKPIDQLRQMAQRLANGDYKSKIELNEYVEIAQLSASFNAMADGIELHIKQLQEEKEKQKDFLDRITHELKTPLTAIIGYVDLIPKLQSKEDVQESLRYVAVESERLLSLVEELLKSSKYGTSTFEVSPTVVNIKELAEEAVSIVKPRLNQFEIEVINELTDVHVVADFDKTKQIFLNVLDNAIKYSDASHIRMNVIINEHEAKVFVHDDGIGIDEVALAEWNESPKGKALPSSYGNGYGLYICQEIMNKQGGSMRIESSEEIGTTIFITFLLPRRMEDIKNLKAVK"]}, "id": "<unknown id>", "type": "CDS"}, {"location": "[4758843:4759515](-)", "qualifiers": {"locus_tag": ["ctg1_4866"], "transl_table": ["11"], "translation": ["MKILVVDDESSIRNLIRMQLEMEGYEVLAAADGREALERWNEGPDVLILDVMLPDTDGYELLRLFRERDRDIPVLMLTAKSQMNDKLLGLQLGADDYVTKPFNYAELILRVKNMARRVKKTEAAVSHEVIEAGEIVICPKERKVHVSGQEIQLTYREFNLCQLFVSNPQRVFMRDELLEKVWGFEYIGNTRAVDIMVQRLRKKLGTSGEYIKTIYGVGYKLDC"]}, "id": "<unknown id>", "type": "CDS"}, {"location": "[4759628:4760447](-)", "qualifiers": {"locus_tag": ["ctg1_4867"], "transl_table": ["11"], "translation": ["MNKKAVLVLVIFVLFVASIVSGKLYWNKKIANATGQTSEVTKTKAEVKDSGAKKEEKKQDTKSSFNEAYAKNLPDAVKEKLKKAAEDKKAVNLVIVGDEGSSSEKGAWAAKLTANLEAAYGKGLWNVTVKEYKGESTEELIANKRDKEIAKENPDVILFEPPFITDNGKTGNGNSVASTQKFVQALSTSAKGATIMIQPSNPVYGAKNYPKAIEALKQFATQNNYTYIDHWGAWPDASTKAILPYLKEEFGFPTAKGHEVWAQYVTDYFVAK"]}, "id": "<unknown id>", "type": "CDS"}, {"location": "[4760545:4761454](-)", "qualifiers": {"locus_tag": ["ctg1_4868"], "transl_table": ["11"], "translation": ["MKKKILFWILGIIGVLIIGGGAYAYNIYSSVSKTLDEVHKPLKRDQGNKQEEKINKSEPVSILLLGADERGGDKGRSDSLMVITLNPKNNSMKTVSIPRDTYTEIVGKGKSDKINHAYAFGGVDMSVATVEKFLNVPINYYIEVNMEGFKDIVDAVGGVDVNNDLEFSLEGKHFQKGNIHLTGDQALAYTRMRKEDPRGDFGRQMRQRQVMQAVIKKGATFSSLTSYGDVLTAIQKNVKTNLTQDQMFDMQKNYKDCLQNSEDIQIPGDGHKAADGIWYYYVPDAAKQDLTNKLRAHLEVTK"]}, "id": "<unknown id>", "type": "CDS"}, {"location": "[4761594:4762617](-)", "qualifiers": {"locus_tag": ["ctg1_4869"], "transl_table": ["11"], "translation": ["MAILVTGGAGYIGSHTCVELLNSGYEVIVVDNLSNSSVESINRVKEITGKQFKFYKEDVLNREALDAIFEENAIEAVIHFAGFKAVGESVAIPLTYYHNNITSTLVLCEVMQKHNVKKMIFSSSATVYGIPETSPITEEFPLSATNPYGQTKLMIEQIMRDVAFADAEWSIALLRYFNPFGAHESGRIGEDPNGIPNNLMPYVTQVAVGKLKELSVFGNDYPTRDGTGVRDYIHVVDLANGHVKALEKVLSTTGVDAYNLGTGMGYSVLEMVEAFEKVSGKKVPHKITERRPGDVAVCFADASKAKRELGWEAKRGLEEMCADSWRWQSENKTGYQKVSN"]}, "id": "<unknown id>", "type": "CDS"}, {"location": "[4762765:4764088](-)", "qualifiers": {"locus_tag": ["ctg1_4870"], "transl_table": ["11"], "translation": ["MNIAIFGTGYVGLVTGVCLSDIGHRVTCIDIDENKVARMKKGISPIYEPGLDDLMSKNIKENRLLFTTDCRQGIEEADVIYIAVGTPQQADGSANLQYIEQVALDIANNLKKDSIVVIKSTVPVGTNDHVKNLIQQNLKANVKISMVSNPEFLREGSAIHDSFYGDRIVIGTDDAKTAEAMEEVNKPFNVPVFKTTIRSSEMIKYAANAFLATKISFINEIANICEKIGADVEHVANGMGLDKRIGTQFLKAGIGYGGSCFPKDTHALIQIAGNVDHDFDLLKSVITVNNNQQASLVEKIKNVLGDMEGKQVAMLGLAFKPNTDDMREAASIVIANDLVKMGAQVVAYDPIATENAKKILPNEVQYVSSVEGAVENADVTIIVTEWDDIKEFPIEQYIKLMKQPIVFDGRNCHGLEYVKKFNVDYYSVGRPAVVREKVSL"]}, "id": "<unknown id>", "type": "CDS"}, {"location": "[4764148:4764931](-)", "qualifiers": {"locus_tag": ["ctg1_4871"], "transl_table": ["11"], "translation": ["MDIDSNVSDIKPFISIVTPSYNASSFIKETIHSVQSQTYNNWEMIIVDDVSKDNTRELIKEEIETDNRIRLIELTENSGAAIARNTGINNAKGKYVAFLDSDDLWLPEKLEKQLEFMQNNDIAFSFTSYQIMNQDGILTDKVVHVPEKINYNGLLKNTIIGCLTVMLDIEKLGKVQMPNIRTRQDTATWLKILRQGHVAYGLDEVLSKYRKVENSISSKKFKMAKMNWKLYREIEGLSILKSAWCFINYALNGVVKHFVK"]}, "id": "<unknown id>", "type": "CDS"}, {"location": "[4765129:4766227](-)", "qualifiers": {"locus_tag": ["ctg1_4872"], "transl_table": ["11"], "translation": ["MKKICYLAPASNIHTVRWVNALVENQFDVTLVTMHEPDMDKIDSNVKIEVLPFKKGYGYYLNAWALKSVLRKYSPDFLHVHYASGYGTLARLAKFEPTILSVWGSDVYLFPNKREVNRRILKKNLSHAKYITSTSHDMKKETEKYLDYNKEIYITPFGIDTQLFRANDNKSNNENNQLRIGIAKKLEKVYGIDYLIRAVSELKKKLKIQGYNNIADNLKLIIIGEGSQREELNSLVKELELENHVEFIGNIPNVEIPNYLNEIDIFCIPSLSESFGVAALEASACAVPVVASNVGGLPEVVLHGETGYLVDAGNSKELSERLYELALNPELRKEFGENGRELVSSKYSWKESVRIMLEVYNNIED"]}, "id": "<unknown id>", "type": "CDS"}, {"location": "[4766226:4767432](-)", "qualifiers": {"locus_tag": ["ctg1_4873"], "transl_table": ["11"], "translation": ["LENIISSTEVEKVSNKILSILLSMFIICAILNNSGIPVLNKLGFLSLLSIFGMGAFFLLSLLSINFRVGSRKIYIYVVFIAFTISSFFSLLDHPSSKGVYIFSELLLINILFISLTIYNLTENIIKYMSIFGIAYVVICYILDVATNGRMSNILYTNPNTLGATVFYLYIFFIFRVNYFKTERMGNLYFLCVSFFSIILIFYSQARSIWISLAVFFITYYIWDFLCKRKILTHIYICVVLAFCMLFSFWYPRLPEYDFALEWNSKLLELTGKSLFSGRQLVWKDLLNSAMENPLLGYSFDMRFNGGMSAHNMYLEIILQSGILGVGLLLILFYCLWLYLCRYGHYANSRISGAALIAIIIHQLFEVTLIQNNLAIGIMQWIIISLGFSGGLIRKKYLKGVK"]}, "id": "<unknown id>", "type": "CDS"}, {"location": "[4767480:4768731](-)", "qualifiers": {"locus_tag": ["ctg1_4874"], "transl_table": ["11"], "translation": ["LLKNDFVKNAMKLLTGTTIAHAITFLFSPIITRVYSPSEFGLYTLFLTIGTSLGLFATMRYEMAILLPKDEKEADSLKKLCISSSLMISTIILFTTLIYNSISNEGNKLFLGLFIFVLFTGLYQTYYYLSNRSNDYKGMGNSRIIQTLLFSVLSIAFYKIGGNGLVIAHILSVIASYIYLKNRRSNNFFEINFQLKGSRSIIKVAKKYKDMPMYNSIHAFMDVIMNNGLLFLISIFYGSAVLGLYSFAWKVLRAPLAVIGSAVGQVYLNRASQYYNDKQAIKPLMNKIIFRLLLVALPLFLILGLEGDVIFSFVFGQSWKEAGSYVQILSPWLFFNFMSSPIVQTFVVLNKQRNALVYSFIQTVMTISTIIAIPFFSKDIYTLLPWLSLIGSLSCIVFIIWIYKIVSEYEKKIISE"]}, "id": "<unknown id>", "type": "CDS"}, {"location": "[4768807:4769467](-)", "qualifiers": {"locus_tag": ["ctg1_4875"], "transl_table": ["11"], "translation": ["MKTGENIARDYQITPDTQTIQVESNQSKIYLGIKYLLDVMFSLVGLILLMPVILIFSILIILESPGSPFYLQERLGLNGKRFKVIKLRSMRNDAEKNGAKWAEKNDPRVTKIGLFIRKTRIDELPQLFNILKGDMSLVGPRPERPIFTEKFERDIPGFKKRLEVKPGLTGWAQVNGGYEITPKEKLNLDVYYINHASIILDFKIIIKTVRVVITGDGAR"]}, "id": "<unknown id>", "type": "CDS"}, {"location": "[4769485:4770364](-)", "qualifiers": {"locus_tag": ["ctg1_4876"], "transl_table": ["11"], "translation": ["LKKVRKAIIPAAGLGTRFLPATKAMPKEMLPIVDKPTIQYIVEEAIESGIEDIIIVTGKGKRAIEDHFDHSFELEQNLLEKGKYEMLEKVQASSKINIHYIRQKEPKGLGHAVWCARKFIGNEPFAVLLGDDIVQAETPCLRQLMNQYEGTQSSVIGVQTVPENETHRYGIIDPIERNGRSYQVRQFVEKPAEGTAPSDLAIMGRYVLTPEIFMFLEDQQTGAGGEIQLTDAIQRLNEMQRVFAYDFEGTRYDVGEKFGFIRTTIEMALQQKELKEQLIKYMVELVHKEAIK"]}, "id": "<unknown id>", "type": "CDS"}, {"location": "[4770603:4771371](-)", "qualifiers": {"locus_tag": ["ctg1_4877"], "transl_table": ["11"], "translation": ["MIDLHCHILPGIDDGAQTITDSLTMAQQAVSEGIHTIVATPHHQNGKYINEYTSVIHHVKQLNDELQQYNIPLTILPGQEIRLYGDLLEDYEAGKIVTLNETNKYIFIEFPSNHVPRYAEHLLYELRVKGMIPIIVHPERNAELIERPDKLYNLVNKGALTQVTAGSLLGNFGKKIKKFSLQLVEHNLTHMVASDAHNTTSRGFHLAESYELIEKEFGTSVMSDLKENPYLLISGKAIYKEDPEQIRRKKLFGIF"]}, "id": "<unknown id>", "type": "CDS"}, {"location": "[4771482:4772184](-)", "qualifiers": {"locus_tag": ["ctg1_4878"], "transl_table": ["11"], "translation": ["LALNLFKKKKNHRQRRQLIAHQQPKSPISEQYRNIRTNIEFAAVDTNLHSLMVTSANPSEGKTTTTANMAVVFAQQGKKVLLIDADMRKPAMHQMFQVDNIFGLTNVLTHSERLEKCVQTTSVDNLHFLACGPIPPNPAELLGSKSMKELLGQAYSMYDLVIFDMPPILAVTDAQIMANVCDASILVVRSESTEKETAVKAKGLLESAKGKLLGVVLNDREREEGLYYYYGAN"]}, "id": "<unknown id>", "type": "CDS"}, {"location": "[4772173:4772917](-)", "qualifiers": {"locus_tag": ["ctg1_4879"], "transl_table": ["11"], "translation": ["MEETISLKELFHIFKKRLAMILVIAFGAAIVSAIISFFFMTPIYQSSTQILVNQKKQEGAMFQAGEIQTNIQLTNTYKVIIKSPVILEQVNEKLNLNMTAQELTKKVNVANEKDSQVIAVTAEDKDPKIARDIANATADVFKGEVAKIMNVDNVTVISKAEVAENQSPIKPAPMLNIAIAFIVGLMASVGLAFLLEYLDNTVKKEEDVENLLGLPVLGIVARMDEETLNVKSHAPSSRKVRGQTIGS"]}, "id": "<unknown id>", "type": "CDS"}, {"location": "[4773180:4773858](-)", "qualifiers": {"locus_tag": ["ctg1_4880"], "transl_table": ["11"], "translation": ["MFGRKKRKPLRQLITHKEPKSRITEQYRNIRTNIEFTSVDNHVRSIIVTSADPGDGKTTTIANLAVVFGQQGKKVLLIGADLRKPTIQNLFAIHSSNGLTNLLSGQAKLMQCIQKTDIENVYLMAAGPIPPNPAELLGSRAMDEALLEAYNMFDIILIDTPPVLAVTDAQILANKCDGIVLVVRSEKTEKDKIVKAKQILDKASGKLLGVVLNDKREEKEQYGYY"]}, "id": "<unknown id>", "type": "CDS"}, {"location": "[4774199:4774634](-)", "qualifiers": {"locus_tag": ["ctg1_4881"], "transl_table": ["11"], "translation": ["MLNIEQIKEIIPHRYPFLLVDKILEVDEGKRAVGIKNVSANEEFFNGHFPDYAVMPGVLIVEALAQVGAVAVLKKEENRGRLAFFAGIDNCRFKKQVRPGDQLRLEVEMTRVRGPIGKGKAIATVDGEVACEAEITFAIGDKKE"]}, "id": "<unknown id>", "type": "CDS"}, {"location": "[4775062:4776064](-)", "qualifiers": {"locus_tag": ["ctg1_4882"], "transl_table": ["11"], "translation": ["MFARDIGIDLGTANVLIHVKGKGIVLNEPSVVAIDRNSGKVLAVGEEARSMVGRTPGNIVAIRPLKDGVIADFEITEAMLKYFINKLDVKSFFSKPRILICCPTNITSVEQKAIREAAERSGGKTVFLEEEPKVAAVGAGMEIFQPSGNMVVDIGGGTTDIAVLSMGDIVTSSSIKMAGDKFDMEILNYIKRKYKLLIGERTSEDIKIKVGTVFPGARSEELEIRGRDMVTGLPRTITVCSEEITEALKENAAVIVQAAKGVLERTPPELSADIIDRGVILTGGGALLHGIDMLLAEELKVPVLIAENPMHCVAVGTGIMLENIDRLPKRALR"]}, "id": "<unknown id>", "type": "CDS"}, {"location": "[4776224:4776623](-)", "qualifiers": {"locus_tag": ["ctg1_4883"], "transl_table": ["11"], "translation": ["VNHFIINPRMFNAYKQHSHLLLSRMQRGSFHPSHIQIREASGVHDYIKERTIKIGKYIVETRKTVRVIAKEFGVSKSTVHKDLTERLPEINPELANEVKEILDYHKSIRHLRGGEATKQKYRKEDVEKPVRQ"]}, "id": "<unknown id>", "type": "CDS"}, {"location": "[4777081:4777987](-)", "qualifiers": {"locus_tag": ["ctg1_4884"], "transl_table": ["11"], "translation": ["MRGRNNKKSQKVVHLFQKRWVFPALYIACAAVILMVALWFQGANPKKTPNHDQATPYTQSEDPAVPVTKSSEVVKMPAAANAEVVVQKKFYEDAATEAEQEKALVFYNNTYSPNKGIDIAAKNGKEFNVAAALSGTVTKAEKDSLLGYVVTVDSGNGVAVSYQSLGSVKVEKGARVAQGEVLGTSGLSAMNKEAGSHVHFEVRKDNVAVNPERYLNKSVTEIKADAGAAKATNASGKKADDKSQKEEKSTSTKPENKTEDKSQKEEKSTSGSTSDKKEEPKKEEKSTNGSTQSSNDSSSQE"]}, "id": "<unknown id>", "type": "CDS"}, {"location": "[4778149:4778857](-)", "qualifiers": {"locus_tag": ["ctg1_4885"], "transl_table": ["11"], "translation": ["MTFSMKRFSAIVRKEINDAGKNSQVILMALLPILLAVFYSNMDSIKEFFAGFVIVMTITMVGSYVQAIIIAEEKEKHTLRVLMLSPASPIEVILGKSVLTVFFVLASSFISLVILDTFKGNIGMLVIIILIGTLLCVVLGTIVGLLSQNIAQTSILGLPIFIIFIMGPMLQEMVKNEFIIKVVNLLPTNHVMEALQKVIKGEGFIAIQEHILNNTIWTICLIILCIIVYKKKQLD"]}, "id": "<unknown id>", "type": "CDS"}, {"location": "[4778856:4779699](-)", "qualifiers": {"locus_tag": ["ctg1_4886"], "transl_table": ["11"], "translation": ["MTLAIEMKDVMKSFDGKTALRNVNIEVKQGEIFGFLGPSGSGKTTTVKILTSQLLHSVGTVRVLGKDITGPSSIDYKRIGILTDNSGLYERLSIYDNLLLFCDLYDCKKERIDEVLAQVNLLDDKKTPVKKLSKGMKQRVTLARAILHKPDILFLDEPTSALDPVNVQNIHKILKDLNEEGTTIFLTTHNMDEAETLCNRIAFLCGGEIVALDTPENLRLQYAKDQIEVVLKDKQKEVVQKDELGAKRISEWMKKGELLSIHSHEPTLGDIFIEVTGRGL"]}, "id": "<unknown id>", "type": "CDS"}, {"location": "[4779880:4780888](-)", "qualifiers": {"locus_tag": ["ctg1_4887"], "transl_table": ["11"], "translation": ["MVLLELKQLGKTNQLPVIDLKVAKGQCVVLQCNNHTAKVLHRIIIGEEEASTGNVLFEGGAIGKKNYPRIGFCFLKDEAYDRLKVKEYFKFLIGLYESKISIEEVVQSVGLLDKLNVKIEKLSFSEKRRLHIGRVMIHNPDLVILEEPEQNVDIESTIIIRKAIMKMKEQGKAIFITSSFLSDALSLTEDVYILNNDGVKKIEIEQEEVEEVGEEKVIQMIPQMKLERIPAKVNDKIILLDPMEIHFIETQNGVTHIHVREGDFVCALTLSELEARLTGFGFFRCHRSYLVNLQRVREVITWTRNSFSLILDDERKSSIPLSKGRMDELKGVIGL"]}, "id": "<unknown id>", "type": "CDS"}, {"location": "[4780986:4782006](-)", "qualifiers": {"locus_tag": ["ctg1_4888"], "transl_table": ["11"], "translation": ["MKFSKPLFITVALLIALVIIVPAALVIPFAKAKVGEETASKTPPAIESIPAPGKVDTAVQVAVYREKQKKVESLPMEEYVTGVVASEMNASFEIEALKAQALAARTFVVQRMLSGGKKNNADVTDTVKDQVYKSKEELKKQWGNNYENNLKKIEEAVSKTAGQVLTYDGKPISASFFSTSNGRTENAADYWGNDYPYLKSVDSPWDQASPKFTSEQTFTVADFQKRLGVKVLADGKVGNIKDLTEGKRVKDVAFQGKTLTGKEVREKLDLRSSDFTWKQRGDKIIITTKGFGHGVGMSQYGANGMAAEGKKYTDIVAHYYKGVEIKTMNDYEGKLMVKK"]}, "id": "<unknown id>", "type": "CDS"}, {"location": "[4782214:4783519](-)", "qualifiers": {"locus_tag": ["ctg1_4889"], "transl_table": ["11"], "translation": ["LEKIIVRGGKRLNGTVRVEGAKNAVLPIIAAALLASDGKNVLSEVPVLSDVYTINEVLRHLNAEVVFENNQVTIDSSKELNIEAPFEYVRKMRASVQVMGPLLARNGRARIALPGGCAIGSRPIDQHLKGFEAMGAKVQVGNGFVEAYVEGELKGAKIYLDFPSVGATENIMSAATLAKGTTILENAAKEPEIVDLANFLNAMGAKVRGAGTGTIRIEGVDKLYGANHSIIPDRIEAGTFMVAAAITGGDILIENAVPEHLRSITAKMEEMGVKIIEENEGVRVIGPDKLKAVDIKTMPHPGFPTDMQSQMMALLLQADGTSMITETVFENRFMHVEEFRRMNADIKIEGRSVIMNGPNSLQGAEVGATDLRAAAALILAGLVSEGYTRVTELKHLDRGYVDFHKKLAALGATIERVNEKVEEVKEQEVSDLHA"]}, "id": "<unknown id>", "type": "CDS"}, {"location": "[4783558:4784263](-)", "qualifiers": {"locus_tag": ["ctg1_4890"], "transl_table": ["11"], "translation": ["LKLKAILIVALSVVLFLVGYREMKPISDEQKMESMIKALEKNDAKVEKWSWLARETKTISNIHTFQKLLNDVKDKANIQKWEVEQSPDGYKATSYKKFASHEERVVVTWSKENTKENTFIIFEVSGAKWDPKYVQKVNKIFSEKPIIYTCVQGVLNDKIEGVLQNKTNQVLKDLSARAIEQVEERAFVSVSAYNKKWDDALSTNREKINVQIAIRSTDNKDTIVVGTPIITSEY"]}, "id": "<unknown id>", "type": "CDS"}, {"location": "[4784314:4784551](-)", "qualifiers": {"locus_tag": ["ctg1_4891"], "transl_table": ["11"], "translation": ["LAQLLGQQALIAIVSHLLFITITWWALQGIHIERLMKSGKVLQTRVLLILITIAIGTSVSNFFLDYLGYSKSLTYLVK"]}, "id": "<unknown id>", "type": "CDS"}, {"location": "[4784753:4786268](-)", "qualifiers": {"locus_tag": ["ctg1_4892"], "transl_table": ["11"], "translation": ["MNTLLSLSWHLMVPEFIILGAAILLSICDLFFKLNHRYVALGAIAAIVLAIVSLITLYSEPAGDILNGSFVLDGFSKGFKTLLLGASALILCIAMSDDKKNPIEDKGEYYYLFLMALLGAMFMASSVDFITLFVGLELLSLSSYILVGIRKKNRASNEAAMKYVISGGIGTAITLFGMSYLYGITGSTNIVDMQKVLTGELASGIQLLLALAFLLLLVGLSFKIATVPFHMWAPDVYEGATTPVTAFLGTISKIAGFLLIIRLFLMVFASVLIQGDMQSLYGHMSIYIAVLASITMIVGNVVALKQYNIKRLFAYSGIAHAGYLLVPLVALSPFTLDSMWFYMLAYMLMNIGAFAIIHGLILQNDKENITIFTGLYKKSPFAAIMMTIFILSLAGIPGTAGFIGKINIFLGALHVEPAHYVLASIMMGTTVVSFVYYFRILQQMFFRTGETEERIRLPLNIKVVMSLCAISIVILGIMPMIGYNFFYEYFPLMKDFFFLGNVVQ"]}, "id": "<unknown id>", "type": "CDS"}, {"location": "[4786275:4787778](-)", "qualifiers": {"locus_tag": ["ctg1_4893"], "transl_table": ["11"], "translation": ["MNDLLLTFFIFSPLLGILLLVLTSKKELRTVRALGLFGTALPFGIAIVLACTYASGKSLSLFDEKVKWIKFGDFTAVDKRWFSIYYELGIDGLSLIMMVLTALLAMLAAIAAFSIKSNLKAFYMLLLMLEIGMLGVFAAQNLMLFFIFLEITLPPMFLLIGKWGKLSSEKAAYSYLIYNGIGSAILLIVFSILFAKTGTTNIVELKEILRSVSAGGELVIPSSLQLGVFIAIMIAFAIKLPVFPLHRWMVNVHIEAHPAVVMLHAGVLLKIGAYGIIRFGKGLFPEYFHDVATLIAILGVINLLYGTFLALIQTDFRKVLAYSSISHMGIVLMGLASLNAPGTQGALFQVVSHGLIAALLFFLLGVIEQRFGTSDIMVLGGLAKSVPILSGFFLAGGMASLGLPGMSGFVSEFLAFLGLFQGEPVIAAVGVIGIILTAVYVLRATLQVTFGKKEWEAKSDIHGWEYVPVLLLIFCIIAIGVMPEILGDPLQNTLKTLGVK"]}, "id": "<unknown id>", "type": "CDS"}, {"location": "[4787774:4789637](-)", "qualifiers": {"locus_tag": ["ctg1_4894"], "transl_table": ["11"], "translation": ["MIDYAWLIPLFPLVSFLLLIIFGKKIREGSSVLSIFFVFLSFILAVLVLIERFSEASVKHKWVWLRAGDVDISFGFEVTALGALMLFIVTLVSLLVHVYSKGYMKGDERLPTFYAYLGLFTFAMLGLVISTNLLQLYIFWELVGLGSFLLIGFYFFKEEAKAAAKKAFIMTRIGDVGLFIGMILIFWYAGSFEYDAIFRAIYTGALPPYMITITAILIFIGAMGKSGQFPLHTWLPDAMEGPTPVSALIHAATMVAAGVYLVATMFPLFSASAVAMQTVAIVGAFTAIFAASIGLVQTDIKRVLAYSTVSQLGYMMLALGSAGYVAGIFHLTTHAFFKALLFLAAGSVIHAVHTQNINKMGGLQKKMKVTGTLFLIGTLAISGVPLLSGFFSKDEILAATWMNGNYFLFVLAVIAAFLTAFYMFRLYFLVFTGEAKTKEDVHESPRVMKYPMIVLGVLAVVAGYINTPWFGTFLGDWLTKDVGFKVEEAHGPVWIMIVATLVSFAGIALAYFIYGKKSISREWAGGTGTSFYNLLKEKYYVDELYNMTVIPITKGIARVLRLFEVYVVEGIAVLIGSVVKGTSNLGSKLQNGNVQVYGTVTAVSLAVLVIILLYTGGDLR"]}, "id": "<unknown id>", "type": "CDS"}, {"location": "[4789667:4789982](-)", "qualifiers": {"locus_tag": ["ctg1_4895"], "transl_table": ["11"], "translation": ["MSSVPASAYLTLAIILFCIGLFGALTKRNTVIVLVCIELMLNAANLNLVAFSKLGLFPNLTGQIFSLFTMAVAAAEAAVGLAILIALYRNRTTVQVDEMDTLKG"]}, "id": "<unknown id>", "type": "CDS"}, {"location": "[4789974:4790499](-)", "qualifiers": {"locus_tag": ["ctg1_4896"], "transl_table": ["11"], "translation": ["MNGEFVAFFILSLSAIIGGVLMLNLTKVMHMMLALVLTFLSIAGLYFLLSAEFIGVAQILLYSGAITIIMIFGIMLTKHNAENESRLTLRKWIIFFAVVAFGAVMYFAVNNIDFANESTQGSLPLHENNTLQIGTLLYSKYIIPFELTSVILLVALVGAIILAKKDEKEEDSNE"]}, "id": "<unknown id>", "type": "CDS"}, {"location": "[4790495:4790915](-)", "qualifiers": {"locus_tag": ["ctg1_4897"], "transl_table": ["11"], "translation": ["MKGLFKGLKYTLSNLSKKKVTYDYPNQPLPLPDRFRGIQKFYPEKCIVCNQCSNICPTDCIQLTGKKHPDPTKKGKIIDTYDINFEICILCDLCTEVCPTEAIVMTNNFELAEYSRDDLFKNLQWLDENDENVRKENKA"]}, "id": "<unknown id>", "type": "CDS"}, {"location": "[4790940:4791942](-)", "qualifiers": {"locus_tag": ["ctg1_4898"], "transl_table": ["11"], "translation": ["MIETLLQSPSSWTNFFIFFGLAVLLLFAVLGFVTYGILAERKVMGFMQGRIGPNQVGGRFGLLQTVADVLKLLLKEDSIPKAADKPLFILAPVIAFAPAFMVLAVIPFTDKFQFADIGVGLLYYIAVSGITTIGVVTGGWASNNKYSLLGGMRAAAQMISYEIPLVMSVIGIVLLAGSLNLNEIVAAQEKVWYIFVQPIGFVVFLIAAVAELNRTPFDLPEAESELVSGYHTEYSGFRWAFFMLSEYVYFFGMASLITVLFLGGWNPVMFLGFIPGAVWFALKFSSVVFLLIWFRVTFPRIRGDQLMEFGWKVLLPIALANIFLTALIKELFF"]}, "id": "<unknown id>", "type": "CDS"}, {"location": "[4791941:4793042](-)", "qualifiers": {"locus_tag": ["ctg1_4899"], "transl_table": ["11"], "translation": ["MIRTEEMLLNVGPQHPSTHGVFRLVIKIDGEIIREATPVIGYLHRGTEKIAESLQYTQIIPYTDRMDYLSAMTNNYVICHAVETMMGLEIPERAEYLRVLAMELGRIASHLVWWGTNLLDIGAVSPFLYAFREREMIINLLNELCGARLTFNYMRVGGVKWDAPDGWIEKVEEFVPYMREQLAGYHDLVSGNEIFLNRVKGVGIYSAEEAISYSLSGANLRCTGVNWDLRKDEPYSIYDRFDFDIPVGSVGDAWDRYVCRMQEIEESLKIVEQAVQQFPKDGAVLAKVPKIIKAPKGEAFVRIESPRGEIGCYIASDGKKEPYRLKFRRPSFYNLQILPKLLKGENIANLITILGGVDIVLGEVDG"]}, "id": "<unknown id>", "type": "CDS"}, {"location": "[4793044:4794379](-)", "qualifiers": {"locus_tag": ["ctg1_4900"], "transl_table": ["11"], "translation": ["MSNPNKDLEDLKKEAARKRLVAKHEAEISELEAKNQEKEKALPKNNDITIEEAKRRAAAAAKAKAAVLAKQKREGTEEVTEEEKAKAKAAAAAKAKAAALAKQKREGTEEVTEEEKAKAKAKAAAAAKAKAAALAKQKREGTEEVTEEEKAKAKAKAEAAAKAKAAALAKQKREGTEEVTEEEKAKAKAAAAAKAKAAALAKQKREGTEEVTEEEKAKAKAKAVAAAKAKAAALAKQKASQGDGDSGDEKAKAIAAAKAKAAAAARAKTKGAEGKKEDEPKREETSVNQPYLNQYVEAIREKVGEGVLVDSYINKLSKDVPTLVVDPEKYYEVMESLRFHEGLAFDYMSELHATDFVTHMEVYVHLFSYGKKQSVAVKVKLDREEPQVESVTALWKGADWPEREAYDLLGIIFKGHPNLTRILMPDDWVGHPLRKDYEPYDVEV"]}, "id": "<unknown id>", "type": "CDS"}, {"location": "[4794375:4794894](-)", "qualifiers": {"locus_tag": ["ctg1_4901"], "transl_table": ["11"], "translation": ["MVINFEELHPNERAELERNIFFSTLEQLKGWARSNSLWPMTFGLACCAIEMMGVGSSHYDLDRFGSFFRTSPRQSDVMIVSGTVTKKMAPIVRRLYDQMPEPKWVIAMGSCATAGGPYVNSYAVVKGVDQIVPVDVYIPGCPPNPAALIYGINKLKEKIRYEAKTGKQVTNK"]}, "id": "<unknown id>", "type": "CDS"}, {"location": "[4794884:4795253](-)", "qualifiers": {"locus_tag": ["ctg1_4902"], "transl_table": ["11"], "translation": ["MASVYENSYMIVLIFLLLGILLPVVALTLGRMLRPNKPSAAKATTYESGIEPFHDANIRFHARYYIFALLFVIFDVETLFLYPWAVAYDKLGLFALIEMLIFVVMLLVGLAYAWKKKVLQWL"]}, "id": "<unknown id>", "type": "CDS"}, {"location": "[4795507:4798237](+)", "qualifiers": {"locus_tag": ["ctg1_4903"], "transl_table": ["11"], "translation": ["MKKQTHVSILISIVLLSITIHYVAMPFLYEYSFPFQLLIGMSTLLIDIIACSYILYFSNMKEGLSRLFWIILSVGALSYFIGDIVVAYQRLIVKDFYTFVDPSDLFYLLFLVTFAFAFLYEIIYNRDLLEKLFMLCDICIIVTAQFTLSYYLLIERTIHVFTTSYIDIFVQLTYPMVDLLFLLIGINLLFKPLSLLPKKVGALLSSALILYATTDAIYAYIKYFIPEYSMFTVTPFYQVTLVLVAIACILHTKEPEKQEQVLLTPKIGESIRLSLPYISVITLILFILVEYVFGPIIVIGLIITFSFVLIRHSLVRKQNKILLLAQMQFNSELEKQIKLRTEDLVEQKNELYHNQQMFKSLYEHHPDPIFTLDLYGNFLKVNNAGTTLLGYQTNELLNQPYYSLIYEEDLEEMINSFHRVKKGHSISLEIRAYHKNRDIYYLHVTAVPIFLKEKISGVYLMIKDITESKQQQEQINFLAYHDTLTELANRRAFHQHLEQAIARAKISKKPFAVMFLDLDRFKVINDTLGHRVGDLLLIAVAKRLERISTSNMKLARLAGDEFTILIENYKKKPDVQKMADIIVAAMNEPFEIENQHLQISPSIGIAIYPEAGEDPLSILQHADMAMYEAKNKGKNGSSLYTKELYKKMERKARIEKDLPIALVNKEFHLVYQPQIDTTTNKIIGAEALIRWKHPLLGDISPCEFIPIVEETPQVVPLGHWVLQEACLQLKIWHILGYQNLKISVNLSAKEFRQDQLIENISQILNNVSVDPKYVTLELTERIAMIDEKETLLRLKQLKEYGIQTSIDDFGTGYSSLAYLSIFPIDTLKVPREFTQLADHRPEERAIVSTILSLANTLNLSVVAEGIETEKQLKFLQKHNCKYMQGYYFSKPLTSNQFIKFLQKTPSMNK"]}, "id": "<unknown id>", "type": "CDS"}, {"location": "[4798260:4798905](-)", "qualifiers": {"locus_tag": ["ctg1_4904"], "transl_table": ["11"], "translation": ["MISDLKGEALDSLEGKWGLAVGATLLISVIMITFNFIVDFSFTQILGWEDMKNSMIVDIITTFMVGPLTLGGYYLALHIIREKDARIGHIFRWFTAGSKFIKSFLLYIVVNIYIFLWFLLFIIPGIIKSFSYAMTYFIINDHPEYSINQAITESRRMMDGHKMEYFILCLSFIGWFILSCITLGIGFLWLIPYFYTTSAAFYEEIAEEYYEKKI"]}, "id": "<unknown id>", "type": "CDS"}, {"location": "[4798949:4799837](-)", "qualifiers": {"locus_tag": ["ctg1_4905"], "transl_table": ["11"], "translation": ["LSILWRILQNWYNYIDACISRSVQQFIFYEGDESMIGEMKREALYSLKGKWGLGVGSTILYFILSYVVSMAAMLILLIPGIIIFLSVVSLTGSFEEETMSIGAGITFGIFYCIMIILSNASYGITSYGYTNVFLQISKREDAKVDHLFEGFRGFKRMMKTMWAMLAILLYTGTWIPMLLIGLFALLGEEGNTSFAIAFFVLLAISIVGMIVMYFSYALTYYVMIENPEYSVSQAMKECKNLMKGHKLDLFLLWLSFIGWAILALLTFGIGFLWLSPYMSTTTAHFYRYISKGELQ"]}, "id": "<unknown id>", "type": "CDS"}, {"location": "[4799874:4800276](-)", "qualifiers": {"locus_tag": ["ctg1_4906"], "transl_table": ["11"], "translation": ["MKTFPVSIVTPDGPVYEKEVEMVSVKAESGEMGILPGHIPTVAPLKISAVRLKNGGHTDYVAVSGGFIEVRPDKVTVLSSSAEEANHIDIHRANEAKRRAEQRMQDKQAHVDFKRAEMALQRAVNRLNVSDMK"]}, "id": "<unknown id>", "type": "CDS"}, {"location": "[4800296:4801703](-)", "qualifiers": {"locus_tag": ["ctg1_4907"], "transl_table": ["11"], "translation": ["MNKGRVTQIMGPVVDVKFDGGKLPEIYNALTVKQSNENGSMNLTFEVALHLGDDTVRTVAMSSTDGLVRGTEVEDTGKAISVPVGDVTLGRVFNVLGDAIDLDGELPADVHRDPIHRQAPAFEELSTKVEILETGIKVVDLLAPYIKGGKIGLFGGAGVGKTVLIQELINNIAQEHGGISVFAGVGERTREGNDLYHEMSDSGVIKKTAMVFGQMNEPPGARQRVALTGLTMAEHFRDEQGQDVLLFIDNIFRFTQAGSEVSALLGRMPSAVGYQPTLATEMGQLQERITSTNKGSITSIQAVYVPADDYTDPAPATTFAHLDATTNLERRLTQMGIYPAVDPLASTSRALSPEIVGEEHYEVARQVQQTLQRYKELQDIIAILGMDELSEEDKLVVHRARRIQFFLSQNFHVAEQFTGQKGSYVPVKNTVSGFKEILEGKYDDLPEDAFRLVGGIEEVIENAKKMMA"]}, "id": "<unknown id>", "type": "CDS"}, {"location": "[4802063:4802924](-)", "qualifiers": {"locus_tag": ["ctg1_4908"], "transl_table": ["11"], "translation": ["VASLRDIKAKITSTKKTSQITKAMEMVSASKLNRAEQNAKSFVPYMEKIQEVVASIAQGSKGINHPMLNARPVKRTGYIVITSDRGLAGGYNSNVLRTVSNVIRERHNMDSNQYSIIVLGRLGRDYLKRRGFNIIDEVVGLSDHPSFTDIKDLASRAIAMFADGAYDELYIYYNHYVSKISQEVTENKILPLTDVASDKPTTAYEFEPSEEEILKVLLPQYAESLVYGALLDGKASEHAARMTAMKSATDNAMEVIDSLTLSFNRARQAAITQEITEIVGGAAALE"]}, "id": "<unknown id>", "type": "CDS"}, {"location": "[4803175:4804684](-)", "qualifiers": {"locus_tag": ["ctg1_4909"], "transl_table": ["11"], "translation": ["MSIRAEEISALIKQQIENYQSEIEVSDVGTVIQVGDGIARAHGLDNVMAGELVEFSNGVMGLAQNLEENNVGIIILGPYTEIREGDEVRRTGRIMQVPVGKELIGRVVNPLGQPVDGLGPINTTNTRPIESPAPGVMDRKSVHEPLQTGIKAIDALVPIGRGQRELIIGDRQTGKTAVALDTIINQKDEDMICIYVAIGQKESTVRNVVETLRKHGALEYTIVVTASASQPAPLLYLAPYAGVTMGEEFMYNGKHVLVVYDDLSKQAAAYRELSLLLRRPPGREAYPGDVFYLHSRLLERAAKLSDARGGGSLTALPFIETQAGDVSAYIPTNVISITDGQIFLQSDLFFSGVRPAIDAGTSVSRVGGSAQIKAMSKVSGTLRLDLASYRELEAFAQFGSDLDKATQAKLNRGARTVEVLKQGLHKPLRVEKQVIILYALTRGFLDDIPVVDITRFEEEFHAWLDSNATDLLEEIRTTKKLADDDKFAAAINGFKKVFVASE"]}, "id": "<unknown id>", "type": "CDS"}, {"location": "[4804695:4805238](-)", "qualifiers": {"locus_tag": ["ctg1_4910"], "transl_table": ["11"], "translation": ["MSNGIVAKRYAVALFKIAKEKHVLEMFEEELRLVQNVYVKNGELHSFLTQPNISKEQKKTFLANVFGSVSESILNTLYILIDNKRIDILPEIADEYVVLANEERNVADATVYSIRLLSEEEKLNIAEAFAKRTGKDAIRVKNVVDEDLLGGIKVRIGNRIYDGSLQGKLARIQRELMKNR"]}, "id": "<unknown id>", "type": "CDS"}, {"location": "[4805234:4805741](-)", "qualifiers": {"locus_tag": ["ctg1_4911"], "transl_table": ["11"], "translation": ["VPTLLLGAAIPFGTIAYTLFIFLILLVMLRKFAWGPLMGIMKEREEHVTNEIDAAERSNAEAKKLVEEQREMLKQSRVEAQELIERAKKQAVDQKDVIVAAAKEEAESIKASAVQEIQREKEQAIAALQEQVASLSVQIASKVIEKELKEEDQVKLIRDYIKEVGEAR"]}, "id": "<unknown id>", "type": "CDS"}, {"location": "[4805870:4806089](-)", "qualifiers": {"locus_tag": ["ctg1_4912"], "transl_table": ["11"], "translation": ["MSLGVIAAAIAIGLSALGAGIGNGLIVSRTIEGVARQPELKGALQTIMFIGVALVEALPIIGVVIAFIVMNK"]}, "id": "<unknown id>", "type": "CDS"}, {"location": "[4806145:4806865](-)", "qualifiers": {"locus_tag": ["ctg1_4913"], "transl_table": ["11"], "translation": ["VEHGKLVEFLGLTFDLSSVMMVTVAAVIVFLIAVIGTRSLALRPTGMQNFMEWVFDFVKGIINSTMDWKTGGRFLTLGVTLIMFIIVSNFLGLPFMYSATEAGEHIAWWRSPTSDPAVTLTLAVMVVTLTHYYGIKMKGTKEYVKGYFQPMKFLFPLKVIEEFANTLTLGLRLFGNIYAGEILLGLLAKLGGASFLGALGALVPMLAWMGFSVFVGSIQAFIFVMLTMVYMAHKVSHDH"]}, "id": "<unknown id>", "type": "CDS"}, {"location": "[4806872:4807265](-)", "qualifiers": {"locus_tag": ["ctg1_4914"], "transl_table": ["11"], "translation": ["MIDVHGLVQRQKKYMYYLLALLVLGWGFTSYKDVFLGLIIGTIFSFLSLRIIARRTDKLLDRVTNGENVKFKATAVSTYSRFATIGLLILFAAKYQELIAMWGLGVGLLTGYLVMIIDFLYLEYKSREER"]}, "id": "<unknown id>", "type": "CDS"}, {"location": "[4807264:4807489](-)", "qualifiers": {"locus_tag": ["ctg1_4915"], "transl_table": ["11"], "translation": ["LQKNDRSHIKAYALMSGILAQLVGSILVGIFGGQWIDNKVGTFPLFLIIGLLLGLGTGVYAMIRLIRHYYSGEQ"]}, "id": "<unknown id>", "type": "CDS"}, {"location": "[4808010:4808640](-)", "qualifiers": {"locus_tag": ["ctg1_4916"], "transl_table": ["11"], "translation": ["MGKLYVFDHPLIQHKITYIRDKNTGTKDFRELVDEVASLMAFEITRDLPLKDIEIETPVSKATTKVIAGKKLGLIPILRAGLGMVDGILKLIPAAKVGHVGLYRDPKTLQPVEYYVKLPTDVEERDFIVLDPMLATGGSAAEAINSLKKRGAKQIKLMCIVAAPEGVKVVQEEHPDVDIYVAALDEKLNDHGYVVPGLGDAGDRLFGTK"]}, "id": "<unknown id>", "type": "CDS"}, {"location": "[4808912:4810154](-)", "qualifiers": {"locus_tag": ["ctg1_4917"], "transl_table": ["11"], "translation": ["VDHLKRQDEKVFAAIEAELGRQRSKIELIASENFVSEAVMEAQGSVLTNKYAEGYPGKRYYGGCEHVDVVEDIARDRVKEIFGAEHVNVQPHSGAQANMAVYFTILEQGDTVLGMNLSHGGHLTHGSPVNFSGVQYNFVEYGVDADSHRINYDDVLAKAKEHKPKLIVAGASAYPRVIDFKRFREIADEVGAYLMVDMAHIAGLVAAGLHPNPVPHAHFVTTTTHKTLRGPRGGMILCEEKFAKQIDKSIFPGIQGGPLMHVIAAKAVAFGETLQEDFKTYAQNIINNANRLAEGLQKEGLTLVSGGTDNHLILIDVRNLEITGKVAEHVLDEVGITVNKNTIPFETASPFVTSGVRIGTAAVTSRGFGLEEMDEIASLIAYTLKNHENEAALEEARKRVEALTSKFSMYPNL"]}, "id": "<unknown id>", "type": "CDS"}, {"location": "[4810407:4810980](-)", "qualifiers": {"locus_tag": ["ctg1_4918"], "transl_table": ["11"], "translation": ["MTEIVKVREQLQMSLSDFQEQASLQSGQIFVVGCSTSEVLGERIGTSGTMEVAEAIFSELKQFQERTGIELAFQCCEHLNRALVVEREVAIKYQFEIVTVTPVRSAGGALGTYAYHNLKDPVVVEFIKADAGMDIGDTFIGMHLKHVAVPVRTSVKAIGSAHVTMAKTRGKLIGGARAVYAVTEETTTCR"]}, "id": "<unknown id>", "type": "CDS"}, {"location": "[4811046:4811490](-)", "qualifiers": {"locus_tag": ["ctg1_4919"], "transl_table": ["11"], "translation": ["MKVVIASDHGGMNIRKELVSLLEELNIEYIDLGCECEAGSVDYPDFAFPAAEMVANGEVDRGILVCGTGIGMSIAANKVNGIRCALVHDTFSAKATREHNDTNMLAMGERVIGAGLARDIAKIWLTTDYEGGRHENRVGKIKTYETK"]}, "id": "<unknown id>", "type": "CDS"}, {"location": "[4811586:4812027](-)", "qualifiers": {"locus_tag": ["ctg1_4920"], "transl_table": ["11"], "translation": ["MKRVLFVCTGNTCRSPMAEALLRHHGGDRFEVQSAGVFAYPGSDASVYAKEALAEKGISINHAAQQVNETLLDWADIVVTMTENHKHIVLGHYPSVEKKLNTLYGLTEGIGKDISDPFGGSLSIYKKTLDEMEKLVQTLLKKHSVG"]}, "id": "<unknown id>", "type": "CDS"}, {"location": "[4812269:4812767](-)", "qualifiers": {"locus_tag": ["ctg1_4921"], "transl_table": ["11"], "translation": ["MFKKLFGLGSKTNEETIVAPLTGAVKNIEEVPDPVFAGRMMGDGVAIDPTEGVVVSPVDGEIVQLFHTKHAIGIKAKNGTEILIHVGLETVKMEGEGFEAHVSEGQAVKAGDKLISFDLELIREKAKSTITPIVITNTDAAESIKTTVGVTATKGSTEVMKVTMK"]}, "id": "<unknown id>", "type": "CDS"}, {"location": "[4813154:4813541](+)", "qualifiers": {"locus_tag": ["ctg1_4922"], "transl_table": ["11"], "translation": ["MMDFGLLIIRLIIGITFMGHGAQKLFGWFGGYGLKGTGGWMESIGLRPGVFMAFMAGATELLGGFLFASGIFIIVGSLFIVGTMLMAIFTVHGKNGYWVTQNGYEYNLMLIAVAVGVALIGPGAYVLL"]}, "id": "<unknown id>", "type": "CDS"}, {"location": "[4813699:4814311](+)", "qualifiers": {"locus_tag": ["ctg1_4923"], "transl_table": ["11"], "translation": ["MLSINPNEQTEKDNYKLLTGSIIPRPVAFVTSVTKDGVLNGAPYSYFNIVAANPPLISVSVQRKAGERKDTSRNAIEKGEFVVHISDESYVAAINETAANLPPNESEIELAKLTPIESEVISVPGVKEANIRMECILERAIPLGGTEDSPACDLLIGRVVRFHVAEHLYEKGRIHAEGLKPISRLAGHNYAKLGEQFELVRPV"]}, "id": "<unknown id>", "type": "CDS"}, {"location": "[4814774:4815659](-)", "qualifiers": {"locus_tag": ["ctg1_4924"], "transl_table": ["11"], "translation": ["MGKVSGNRKGLKPETVVTLWRNVQTKITVKDLCNVLELPRSTFYRWLQRTEDLKDDIEEKVKDVCLRHKFRYGYRRVTATLRKMGLCVNHKKVLRIMRQNHILSKVRRKKKKYINGAEPMVAPHRLERQFDASKPNEKWFTDVTYLLFGERTLYVSTIMDAFNREIISCVISESQTLTLAMKTLKQAMRGRKVKDVLLHSDQGSIYTAKEFQAYAKENGMITSMSRRGNCHDNAVMESFFGHLKSEAFYSQKITKVSNTTVRKIVLEYIHYYNCVRIQEKLNHLSPKEFREQVV"]}, "id": "<unknown id>", "type": "CDS"}, {"location": "[4815625:4815931](-)", "qualifiers": {"locus_tag": ["ctg1_4925"], "transl_table": ["11"], "translation": ["LKTRVHYPEEVKWKVIEMKKDGYSNRTIMEKLGIKNVSQIKTWMKWYRTDQTYRFQQPVGKQYSYGKGPKELSELEQLRLENKHLKTKLLVWGKYLEIERG"]}, "id": "<unknown id>", "type": "CDS"}, {"location": "[4816035:4816314](-)", "qualifiers": {"locus_tag": ["ctg1_4926"], "transl_table": ["11"], "translation": ["MTRLKQVFGIIISFFVFWFSMLGVQMFAEFLDIESLKFVAGKTEAARAFYSPYPFLIVFLITLLSLYFFVIKLGKPKKEKLPTLEEKKEELQ"]}, "id": "<unknown id>", "type": "CDS"}, {"location": "[4816398:4816527](-)", "qualifiers": {"locus_tag": ["ctg1_4927"], "transl_table": ["11"], "translation": ["MNKLLEWYVKFLTFFPRWLRRLIIWGIILQIAILGWIKLIRE"]}, "id": "<unknown id>", "type": "CDS"}, {"location": "[4816546:4817095](-)", "qualifiers": {"locus_tag": ["ctg1_4928"], "transl_table": ["11"], "translation": ["MTFEQLIPLIIMAFALGMDAFSVSLGMGMMPLKLRQILYIGMTIGIFHIIMPFIGMVLGRFLSEKYGDIAHFAGAILLIGLGFYIVYSTILQNGETRTVPIGISLFVFAFGVSIDSFSVGLSLGIYGAQTIITILLFGFVSMLLAWIGLLIGRHAKDMLGTYGEIVGGIILVGFGLYILFPI"]}, "id": "<unknown id>", "type": "CDS"}, {"location": "[4817172:4818213](-)", "qualifiers": {"locus_tag": ["ctg1_4929"], "transl_table": ["11"], "translation": ["MHTNMWVVDNAVERKKNYPQLQEAAKLLRENEAVAFPTETVYGLGANAMDDEAIAKIFEAKGRPSDNPLIVHIGTKSQLDGIVKEIPPVAEKLMAHFWPGPLTIILPRKEGISERVTAGLNTVGVRMPDHPVALALIEEANVPVAAPSANRSGRPSPTLASHVYEDLNGKIAGIVDGGATGVGVESTVIDCTSTVPTILRPGGITKEQLEAVIGTVSLDPALKDEKEKPKSPGMKYTHYAPKAPLSIVEGSREFIQQLVDEKKEEGFKVGVLTTEEYQHVYNADVILSCGVRSDLASVATKLYDVLRTFDASEVDVIFSESFPNEGIGNAIMNRLTKAAGHHIIIE"]}, "id": "<unknown id>", "type": "CDS"}, {"location": "[4818321:4818780](-)", "qualifiers": {"locus_tag": ["ctg1_4930"], "transl_table": ["11"], "translation": ["MKKVYFATKADVERLHSFFGQANKKDDKINELYAQFMILEEAEEIRAVIGYEQSGEDVLIRSCLFTPHVDKQTFLYFFEMFLQYMKEKSVQQLYLLTNHPQSVPIFQFFDFFTIEKDEVPEGIQQLEHFCKNIKEQNAIILNCQLFTKLSTD"]}, "id": "<unknown id>", "type": "CDS"}, {"location": "[4818829:4819693](-)", "qualifiers": {"locus_tag": ["ctg1_4931"], "transl_table": ["11"], "translation": ["MKKQVIAYLLILLIGAQLLVQFGYMKADAKGPSVIPKEAVRLRILANSDSDQDQALKRKVRDEVKAQIDGWVADLTSFEEARKVIQSHIPEIEKTVENTLKREGSKESFQVKFSKNVKFPTKVYGNFIYPAGEYEAVLITIGEGEGANWWCVLFPPMCFLDFSSGTAVRKEEHVVKAESPEEEQVKQLDEEVVDTEEKKVDKVKETKAVKQEVVKEVTASEKKVVKNETKVEEQPVSEEETKTVEKVEKPVEKKQEKQNEYVKVEEEEEKPEVKLFIVEAFTSLFSK"]}, "id": "<unknown id>", "type": "CDS"}, {"location": "[4819805:4820657](-)", "qualifiers": {"locus_tag": ["ctg1_4932"], "transl_table": ["11"], "translation": ["MRVYEALKWASSFLQENGRDENAGEIVLCHVLKMNRTGLLMNMREEINEEQEASFTEFIHKHVEGIPIQYMIGYEMFYGRSFFVNEEVLIPRPETEELIVGVLERIERHFGDKELHVADIGTGSGAISITLALENKNLHVYTVDIAQESIEVAKENAKALGAEVTFYHGDLLSPFDKTGQKLDVVVSNPPYIPEEDWRGLSPVVKEHEPKRALVGGEDGLDFYRRFMEELPNVLQEKAIVAFEIGVGQGEDVKRLLQQAFPHAHVEVVFDINGKDRMVFAEME"]}, "id": "<unknown id>", "type": "CDS"}, {"location": "[4820656:4821724](-)", "qualifiers": {"locus_tag": ["ctg1_4933"], "transl_table": ["11"], "translation": ["VLDRLQAVENRYEKLNELLSDPEVISDTNKLREYSKEQSDIQETVEVYREYKDVREQLKDAKAMLEEKLDAEMRDMVKEEVSELESQEKTLSERLKILLVPKDPNDDKNVIVEVRGAAGGDEAALFAGDLYRMYSRYAEVQGWKTEIIEASYTELGGYKEIIFMINGKGAFAKLKFENGAHRVQRVPETESGGRIHTSTATVAVLPEAEEVEIDIHEKDVRVDTFASSGPGGQSVNTTMSAVRLTHLPTGVVVSCQDEKSQIKNKEKAMKVLRARVYDKFRQEAQAEYDQNRKQAVGTGDRSERIRTYNFPQNRVTDHRIGLTIQKLDQILQGKLDDFINALVMEDQAQRMEAAE"]}, "id": "<unknown id>", "type": "CDS"}, {"location": "[4821990:4822578](-)", "qualifiers": {"locus_tag": ["ctg1_4934"], "transl_table": ["11"], "translation": ["MYLINQNGWIEVICGSMFSGKSEELIRRVRRTQFAKQHAIVFKPCIDNRYSEEDVVSHNGLKVKAVPVSASKDIFEHITEDMDVIAIDEVQFFDGDIVEVVQVLANRGYRVIVAGLDQDFRGLPFGQVPQLMAIAEHVTKLQAVCSACGSPASRTQRLIDGEPAAFDDPIILVGASESYEPRCRHCHAVPTNKDK"]}, "id": "<unknown id>", "type": "CDS"}, {"location": "[4822686:4822932](-)", "qualifiers": {"locus_tag": ["ctg1_4935"], "transl_table": ["11"], "translation": ["MKAGIHPDYKKVVFMDTNTGFKFLSGSTKGSSETVEWEDGNTYPLLKVEISSDSHPFYTGRQKFATADGRVDRFNKKYGIK"]}, "id": "<unknown id>", "type": "CDS"}, {"location": "[4823209:4824481](-)", "qualifiers": {"locus_tag": ["ctg1_4936"], "transl_table": ["11"], "translation": ["MNLSIAALENMKLKELYELAKEFKISYYSKLTKKELIFSILKARAEKEGFFFMEGVLEIIQSEGFGFLRPINYSPSSEDIYISASQIRRFDLRNGDKVSGKVRPPKENERYFGLLQVEAVNGDDPDSAKERVHFPALTPLYPDRQMKLETEPKKLPTRIMDLIAPVGFGQRGLIVAPPKAGKTSLLKEIAHSVTTNHPEAELIVLLIDERPEEVTDIERSVKGDVVSSTFDEVPENHIKVAELVLERAMRLVEHKKDVIILMDSITRLARAYNLVIPPSGRTLSGGIDPAAFHRPKRFFGAARNIEEGGSLTILATALVDTGSRMDDVIYEEFKGTGNMELHLDRSLAERRIFPAIDIRRSGTRKEDLLIPKEHLDKLWGIRKTMRDTPDFVESFLRKLRQTKTNEEFLQNIVADSKRYVTTK"]}, "id": "<unknown id>", "type": "CDS"}, {"location": "[4824997:4825963](-)", "qualifiers": {"locus_tag": ["ctg1_4937"], "transl_table": ["11"], "translation": ["VERSLSMELVRVTEAAALSSARWMGRGKKDEADGAATSAMRDVFDTIPMKGTVVIGEGEMDEAPMLYIGEKLGTGYGPRVDVAVDPLEGTNIVAAGGWNALAVIAIADHGNLLHAPDMYMDKIAVGPEAVGAVDIDAPIIDNLRAVAKAKNKDIEDVVATVLNRPRHQEIIEEIRKAGARIKLINDGDVAGAINTAFDRTGVDILFGSGGAPEGVLAAVALKCLGGEIHGKLLPQNEAELARCKKMGIEDINRILRMEDLVKGDDAIFAATGVTDGELLRGVQFKGSVGTTQSLVMRAKSGTVRFVDGRHSLNKKPNLVIK"]}, "id": "<unknown id>", "type": "CDS"}, {"location": "[4826079:4827369](-)", "qualifiers": {"locus_tag": ["ctg1_4938"], "transl_table": ["11"], "translation": ["MEKLLIEGGRALNGTIRVSGAKNSAVALIPATILADTPVTIGGVPNISDVKMLGDLLEEIGGKVTYGQEEEMVVDPSNMVAMPLPNGKVKKLRASYYLMGAMLGRFKKAVIGLPGGCHLGPRPIDQHIKGFEALGAHVTNEQGAIYLRADELHGARIYLDVVSVGATINIMLAAVRAKGRTVIENAAKEPEIIDVATLLTSMGARIKGAGTDVIRIDGVDSLHGCHHTIIPDRIEAGTYMILGAASGGEVTVDNVIPQHLESVTAKLREAGVQVETNDDQITVNGNRKLKVVDIKTLVYPGFPTDLQQPFTTLLTKAHGTGVVTDTIYGARFKHIDELRRMNAQIKVEGRSAIVTGPVLLQGAKVKASDLRAGAALVIAGLMADGITEVTGLEHIDRGYENIVDKLKGLGANIWREQMTKQEIEEMKNA"]}, "id": "<unknown id>", "type": "CDS"}, {"location": "[4827850:4828708](-)", "qualifiers": {"locus_tag": ["ctg1_4939"], "transl_table": ["11"], "translation": ["MPLVSMKEMLNKALEGKYAVGQFNMNNLEWTQAILAAAEEEKSPVILGVSEGAARHMTGFKTVVAMVKALIEEMNITVPVAIHLDHGSSFEKCKEAIDAGFTSVMIDASHHPFEENVETTKQVVEYAHARNVSVEAELGTVGGQEDDVIAEGVIYADPAECKHLVEATGIDCLAPALGSVHGPYKGEPNLGFAEMEQVRDFTGVPLVLHGGTGIPTADIVKAISLGTSKINVNTENQIEFTKAVREVLNKDQEVYDPRKFIGPGRDAIKATVAGKMREFGSNGKA"]}, "id": "<unknown id>", "type": "CDS"}, {"location": "[4828918:4829287](-)", "qualifiers": {"locus_tag": ["ctg1_4940"], "transl_table": ["11"], "translation": ["MEGKILIVDDQYGIRVLLHEVFQKEGYQTFQAANGFQALDIVKKDNPDLVVLDMKIPGMDGIEILKHVKEIDESIKVILMTAYGELDMIQEAKDLGALMHFAKPFDIDEIRQAVRNELAVEA"]}, "id": "<unknown id>", "type": "CDS"}, {"location": "[4829488:4830013](+)", "qualifiers": {"locus_tag": ["ctg1_4941"], "transl_table": ["11"], "translation": ["MLKIFSTQLSGYFSRVSQKEEMNIEDSARLLAQALIGDGFIYLYGTNEMDGVVTEALFGAEPMKQAKRLFENGKEAEVTSADRVLLISRFSTDEAVVEIAKKLQEEGHSIVGISALQEGTKSLEQYTDVHIDTKLLKGLIPDDEGNRYGFPSLIVALFAYHGIKFTIDEMLNEY"]}, "id": "<unknown id>", "type": "CDS"}, {"location": "[4830053:4831661](-)", "qualifiers": {"locus_tag": ["ctg1_4942"], "transl_table": ["11"], "translation": ["MTKYIFVTGGVVSSLGKGITAASLGRLLKNRGLNVTIQKFDPYINVDPGTMSPYQHGEVFVTDDGAETDLDLGHYERFIDINLNKYSNVTTGKIYSSVLQKERRGEYLGGTVQVIPHITNEIKERVYRSGRETNADVVITEIGGTVGDIESLPFLEAIRQIKSDIGRDNVMYIHCTLIPYLKAAGEMKTKPTQHSVKELRSLGIQPNIIVVRTELPVSQDMKDKLALFCDIDTKAVIEARDADTLYAVPLSLQEQNMDQIVCDHLKLDNPAADMTEWTALVNKVRNLSKKTKIALVGKYVELQDAYISVVEALRHAGYSFDTDVEVKWVNAEHVTAENVQELVGDTDGILVPGGFGDRGVEGKIVAIQYARENKVPFLGICLGMQLASIEFARNVLGLEGANSSEINPDTPYAIIDLLPEQKDVEDLGGTLRLGLYPCKLSEETNAYNAYNEPVVYERHRHRYEFNNQFRPDMEKEGFVFSGTSPDGRLVEIIELKDHPWFVAAQFHPELVSRPNRPQPLFHDFVRASITNKESK"]}, "id": "<unknown id>", "type": "CDS"}, {"location": "[4831918:4832452](-)", "qualifiers": {"locus_tag": ["ctg1_4943"], "transl_table": ["11"], "translation": ["VNFKQYSPEELKECSMIEVVHSVLGDKRQATTFNELVQEIAQVLGLSQEQVNAKLAQFYTDLNIDGRFINLGENRWGLRSWYPYEQIDEEILPQPKPKKKRKVEEDGFDDYIEEDEDDFDDADGNADEEDDVEDLDKVLEEEDGDDDDLDDLEEDEEDDFAEEELEYDETEEEEEEL"]}, "id": "<unknown id>", "type": "CDS"}, {"location": "[4832607:4833237](-)", "qualifiers": {"locus_tag": ["ctg1_4944"], "transl_table": ["11"], "translation": ["MVKHNVHASVKDEKLVALRREQMIKGAVQLFKQKGFPRTTTREIAKAAGFSIGTLYEYIRTKDDVLYLVCDSIYEHVKERLEEVVCTEKGSIESLKIAITNYFKVMDELQEEVLIMYQEVRFLPKESLPYVLEKEFQMVGMFEDILEQCTENGTFILNKKEIQLLAHNIFIQGQMWGFRRWALQKLYTLEEYTEMQIRYVLQGAHMLPK"]}, "id": "<unknown id>", "type": "CDS"}, {"location": "[4833303:4834443](-)", "qualifiers": {"locus_tag": ["ctg1_4945"], "transl_table": ["11"], "translation": ["MHFKLSEEHEMIRKMVRDFAKNEVAPTAAERDEEERFDRELFDQMAELGLTGIPWPEEYGGIGSDYLAYVIAIEELSRVCASTGVTLSAHTSLAGWPIFKFGTEEQKQKFLRPMAEGKKIGAYGLTEPGSGSDAGGMKTIAKRDGDHYILNGSKIFITNGGIADIYVVFALTNPESKQRGTSAFIVESDTPGFSVGKKESKLGIRSSPTTEIMFEDCRIPVENLLGEEGQGFKVAMQTLDGGRNGIAAQAVGIAQGALDASVEYARERHQFGKPIAAQQGIGFKLADMATDVEAARLLTYQAAWLESEGLPYGKESAMSKVFAGDTAMKVTTEAVQVFGGYGYTKDYPVERYMRDAKITQIYEGTQEIQRLVISRMLTK"]}, "id": "<unknown id>", "type": "CDS"}, {"location": "[4834464:4835595](-)", "qualifiers": {"locus_tag": ["ctg1_4946"], "transl_table": ["11"], "translation": ["MNFRFNEEQQMMRKMVRDFAQKEIAPFVPSMEQGVFPKEVLQKMGNLGLMGIPAPAKYGGAEMDFISYILAIEEISKVSATVGVILAVHTSVGMNPILYFGTEEQKKKYVSKLATGEYLGAFALTEPNAGSDAGSLKSRAVKKGDHYIINGSKVFITNGGEASTYIVFASTNPDAGKSGISAFIVEKDTPGLIIGKDEHKMGLLGSRTVQLTFEDMKVPAENLLGEEGQGFKVAMANLDVGRIGIGAQALGIAEAALACAIDYAKEREQFGKPIAAQQGIGFKLADMATSVEAARLLVYRAASLRAQGLPCGKEASIAKLFASKTAVEVAIEAVQVFGGYGYTKDYPVERFFRDAKITQIYEGTSEIQKLVISRAL"]}, "id": "<unknown id>", "type": "CDS"}, {"location": "[4835668:4836520](-)", "qualifiers": {"locus_tag": ["ctg1_4947"], "transl_table": ["11"], "translation": ["MGVQNIVVIGAGQMGSGIAQVCAMAGYDVKVQDLKQEQLDRGLAIITKNLARQVEKGRMKEEEKEATLNRLTVTLDLDCVKEADLIIEAAVEKMDIKKKIFANLDEIAPEHAILATNTSSLPITEIAAVTKRPEKVIGMHFMNPVPVMKLVEIIRGLATDDAVYEAIEDITKKIGKVPVEVNDFPGFVSNRILLPMINEAIYTLYEGVATKEAIDEVMKLGMNHPMGPLTLADFIGLDTCLYIMEVLHEGLGDSKYRPCPLLRKYVNAGWLGRKTGRGFYVYE"]}, "id": "<unknown id>", "type": "CDS"}, {"location": "[4836569:4837826](-)", "qualifiers": {"locus_tag": ["ctg1_4948"], "transl_table": ["11"], "translation": ["MIAPLLNVGIPSERSVLKNEMGERNMSKTVILSAARTPVGKFGGSLKDVKATELGGIAIKAALERANVAASDVEEVIFGTVIQGGQGQIPSRQAARAAGIPWEVQTETVNKVCASGLRAVTLADQIIRTGDQSLIVAGGMESMSNSPYILRGARWGYRMGNNEVIDLNVADGLTCAFSGTHMGVYGGEVAKEDGISREAQDEWAYRSHQRAVSAHKEGRFEEEIVPVTIPQRKGDSIVVAKDEAPREDTTIEKLAKLKPVFDKTAAVTAGNAPGLNDGGAALVLMSEDRAKQEGRKPLATILAHTAIAVESKDFPRTPGYAINALLEKTGKTIEDIDLFEINEAFAAVAIASTEIAGIDPEKLNVNGGAVAMGHPIGASGARIIVTLIHALKQRGGGIGIASICSGGGQGDAVMIEVH"]}, "id": "<unknown id>", "type": "CDS"}, {"location": "[4837862:4839974](-)", "qualifiers": {"locus_tag": ["ctg1_4949"], "transl_table": ["11"], "translation": ["MNSLLIINWLAAIAVIAYAGYLFVYLIRTRIAYIQLGKKIEFDRRFKERWDLLKVNVFGQKKLLKDKKSGIIHVMFFYGFILVQFGAIDFVWKGLAPGSHLPLGPLYPAFTFFQEIVTLVILIAVFWAFHRRYVEKLVRLKRNFKSGLVLIFIGGLMISVLLGNGMGLIWHGEELSWSEPIASAIAYVFSGINETVAISVFYFSWWVHLLILLTFLVYVPQSKHAHLIAGPANVFFGRISNPGKLEKIDFEDETQETFGVGKIEDFRQNQLIDLYACVECGRCTNMCPATGTGKMLSPMDLILKLRDHLTDKGAAVTSKAPWVPVVAFNNTQGNQLAMMAAGKGQQESAATTLAYDPSLIGDVITEEEIWACTTCRNCEDQCPVMNEHVDKIIDLRRYLVLTEGKMDAEAQRAMTNIERQGNPWGLNRKERETWRQGDDEVTVPTVKEKSKAGEEFEYLFWVGSMGSYDNRSQKIAISFAKLMNEAGISFAILGNKEKNSGDTPRRLGNEFVFQEMATKNIEEFEKAGVKKIVTIDPHAYNTFKNEYPDFGLQAEVYHHTELLAQWVKEGRLKPVHAIEETVTYHDSCYLGRYNEVYEAPRDILKAIPGVNLVEMARNRETGMCCGAGGGLMWMEETTGSRINVARTEQALAVQPSIIGTGCPYCLTMISDGTKAKEVEEKVQTLDVTEILERSVIGQKKEAM"]}, "id": "<unknown id>", "type": "CDS"}, {"location": "[4840571:4840778](+)", "qualifiers": {"locus_tag": ["ctg1_4950"], "transl_table": ["11"], "translation": ["MKNHVKIGRVKANLTQQQLADVVGITRQTVSLIEKGKYNPSLKLCLQICYAVNAKLDEIFWLDWEDFK"]}, "id": "<unknown id>", "type": "CDS"}, {"location": "[4840774:4841206](+)", "qualifiers": {"locus_tag": ["ctg1_4951"], "transl_table": ["11"], "translation": ["MKKITDERLILRNLKNIKITYIVQTIGILSILGYDFFQGGLDRMRENPLWMVFILTSIVSAYLSMSISVEQERAIINPQKSFIIRLVVLTTIVVFISYLTSITPNYGWKDGLLLGSILLMCGSIPTYYVYRLRLKQRQDLQDE"]}, "id": "<unknown id>", "type": "CDS"}, {"location": "[4842046:4842886](-)", "qualifiers": {"locus_tag": ["ctg1_4952"], "transl_table": ["11"], "translation": ["MKNNTAKQLVEQNNKLREQLSPENKIYYEDILLYMRTFGFFYEELETEQHLMVILQDILEAQKHGESAEEYLGKNPKEVVDQLTQQFDKPSWKSIFKISGLIFLISMFYDIVGSFTAPSLQINGLVILLNGIFSIAFVYGVFKLLHLSIYMKTQLPRLIKFFVVWIIAMIPFGVFFLIRLFTPKQGIFKIGTPFDWIAILVILIVSIVYVIFKKKREFFGGLTYVVALGIFGLLLRIPQTKELVQGGKNQTFVILCIIVPIALYALVEWLLFRKMEDEN"]}, "id": "<unknown id>", "type": "CDS"}, {"location": "[4842875:4843217](-)", "qualifiers": {"locus_tag": ["ctg1_4953"], "transl_table": ["11"], "translation": ["MKETQLLKGVLEGCVLSIIKQQQVYGYELVQIMRDYGFTTIVGGTIYPLLQKLEKQGLIKSKELTSPDGPNRKYFFITHEGEEQLEGFEEQWGSLIVKVNRILTKVESELDEK"]}, "id": "<unknown id>", "type": "CDS"}, {"location": "[4843945:4844650](+)", "qualifiers": {"locus_tag": ["ctg1_4954"], "transl_table": ["11"], "translation": ["MFKKCVSSVLAFGMALSLGFSSFAGNVNAEQSDTAKGPAMQYEQMSKDFEEKTNVVSEKVENTFTKLVEKNLADGKIKLESLENSKLNLDDVVVRTLENGDYFVKVSTKGENATETFSGFSVIFNQNKELVSVFEVNLNQLDEDTAALKTWSNGQKVTDVVMEKPDVQPQWSYSYFENCLSSQGVPWAAVAALGFVCGAACVGTGGAACAPCLYAGSSISGGTIGYCLGKALRQ"]}, "id": "<unknown id>", "type": "CDS"}, {"location": "[4844692:4845070](-)", "qualifiers": {"locus_tag": ["ctg1_4955"], "transl_table": ["11"], "translation": ["MNSRTSFLGLSIFFILITFGLSFVSFMAGKTLFTLNGLTTLSFSILSFSVWYLYADFSNQDERAKYIRKKTINFSYFILVVLIVVFYVLSVLNVISLDTPKLFQIITSTAVIILSISWIIITKKN"]}, "id": "<unknown id>", "type": "CDS"}, {"location": "[4845062:4845269](-)", "qualifiers": {"locus_tag": ["ctg1_4956"], "transl_table": ["11"], "translation": ["MQNKLEEIRKKFNYSQEKLALKLNTTRQTIISIEKGKYSPSLPLAIKIARLFNMKVEDIFLLEEENNE"]}, "id": "<unknown id>", "type": "CDS"}, {"location": "[4845398:4846310](+)", "qualifiers": {"locus_tag": ["ctg1_4957"], "transl_table": ["11"], "translation": ["LKKKIVVLLLLFILIVSIFGFYKWKYVYSKGMYGETLKIINAEDYLPYKEKTPKIAIIDTGVDLNNNFLKDTNLDQFYLDEKSKVSQQYHGTMVAGILISNGDGYTNPGGLIPKSQVLSIQSGTDMGMTSNDLAKAIDLSVKKGAKVINISSGTTKQNEVLEKSVNEALSKGVVIIASNGNDSKNKLYYPASYKGVISVGAINKDRKPINISDIGKVDIFAPGEELLTTRTDQKNHKGLFGGNSAATPVVTSIVAYLLSNYPEITAENVEDILINNSDVGKQKDQDIKIINVKKIIDSLSKKN"]}, "id": "<unknown id>", "type": "CDS"}, {"location": "[4846334:4846769](+)", "qualifiers": {"locus_tag": ["ctg1_4958"], "transl_table": ["11"], "translation": ["LINKKNINHLLFLIWVVALIATMGSLFFSEILKYEPCKLCWIQRILMYPIAVTGAIAVIRKDYNYVIYVLPLSILGIFISSYHYGIQKGIINIESDHFCGRIPCVGQYINWFDFITIPFLALTAFVIIFLCALFIYFKKSGEQH"]}, "id": "<unknown id>", "type": "CDS"}, {"location": "[4846765:4847227](+)", "qualifiers": {"locus_tag": ["ctg1_4959"], "transl_table": ["11"], "translation": ["LKKIIITLFVITTGFIGMYLMITFNNDDNNPYQKKDIHAETRKQLNDPLYQNIILPKQLDKEIANSKNITVYFYSPTCEHCKKVTPIVTPITHEMGVELKQFNLLEYEEGWEKYHIVGTPTIIHFSNGKEQDRIMGMNSKSEFKQWFEKVKAK"]}, "id": "<unknown id>", "type": "CDS"}, {"location": "[4847419:4849351](-)", "qualifiers": {"locus_tag": ["ctg1_4960"], "transl_table": ["11"], "translation": ["MNRIIITKLILQGTAYKRTLRFKDGLNIISGDKTSGKSLVLSLIDYCLGKSKKIDLNVQKQLDKYCDQIFLEIQVNKETVTLNRLLKQKQGKISIYYCGFNDLEGYTPKTVELKEVLHFLMRKLNINEYKLIKHKKHSTKQELEKISFRDIFRYSYIHQHELGTHDFLENKSTFKRYKNPYAFELMFNLVEADKDHLQEQLVKVRNEIEDTNKEITGLKSYLKDKDAEDFNELSSKATRFKNEIEQRKLEKKSIIENSKANSNNENKMYIRLKKDLTEIANQIFDLQKQKNELQNSVRAKRLLIEEYNLEKEEINATLEVNYKLAISEQNIECPLCNSTVANQIQEITKDSVTPEKTLLKIKKEINNKINLVNNLISGDNKDIEDIDIKIEKLEKKQEILNRAITEFAKSTDVPFLSQLDSINSIINKLTKNQEIVKECIRIHRKIDEKCKLIDDLNKEVKRLEKDIAALKVSRDVRKQIFNFLNTEYKGFMKRLKYDINNETYVDSESYIPYHEGASVYEHESGGLLECMQLSYLAAILSSKKEGYAVGHPGFLMLDTLSKYLGTIQVESIEQAEIKEEERINDPEVYEEIYKILIELSNKYQIIIVDNTPPEKVSGYTNYTFFSGEKGLINININEFKEED"]}, "id": "<unknown id>", "type": "CDS"}, {"location": "[4849350:4849836](-)", "qualifiers": {"locus_tag": ["ctg1_4961"], "transl_table": ["11"], "translation": ["MSKLKRKNMSVPLSIELLFDNEKLDLIKTMGLLYACFLQNKKKYRKISELVFYYSLVNFDLIKLFETGEENRSKISPNLYFRFQNKINQILLNLSDLNFIEIKGNLSFKTGDLAAKLTKGGLEFYEEMDSEYFSKLVEDYIYAMNQVDYTANNLKVLRGIS"]}, "id": "<unknown id>", "type": "CDS"}, {"location": "[4849828:4851133](-)", "qualifiers": {"locus_tag": ["ctg1_4962"], "transl_table": ["11"], "translation": ["MDVNLEKLRKDYQDDKIVPFIGAGLSVPFNVPNWKMLINNITEKYVAQEKAFIKEVVKEELRNNDYWGAIDALMKYVPMIDQDIQEEVVEIIKEKQTKLHDDSLHNYSDIGEMNFKLHLTTNYENLLDDYLKCDNRPILLKDIQFSTQRLFDEKRVCHLHGFTSNSGTIVLSRESYSNLYMENKYENLLKVVTGNKKLLFMGFSFDDQFVSTLIKDHKKYFNGTHYILLDNPTSEKVRELRTKYGLLTIPYQSESSSHTEEIRKILKYISEPITVEVGNANSNVSSGETASPIIIGAGLNDMDQNVENNLFYKKLKLENIDPLMIKLSSIFYISAEIYIRELRKVGISIEVIDAMLGKVFVKYMERYADTYNRYGDSQKFLEVVHKSLEGIEFGRYAELFKGNKSDENENRGLIHILAEEEEKGVWWGGRRLNE"]}, "id": "<unknown id>", "type": "CDS"}, {"location": "[4851587:4853105](-)", "qualifiers": {"locus_tag": ["ctg1_4963"], "transl_table": ["11"], "translation": ["MKILNMVNRKESIKYTWDERWVQPYESPFSIFQKLMYANVWSFKELYRELGSSEFKSRKTPLISYKFGSLYTLEGFDLKEISCRLGVDMQSNYLNVLSELMDCLGVKLCRYEEELQYCAVCLKQGYHSIFHQFHYINQCFIHGTPLHKSCPKCHLEFMYNLRNLQLQKPFQCLCSYNFLAENSERKFFKNWSVPISVDNNQFIHNIFSLSKSVTEQIKRMYITEVPQKERANIDIVSVALNYPQKPDHLTSQKLIYTRTRDRVCYLKTEMKLKTKTTKYNYLSDYDGEEMFWTMQKIYKAISRKIRKCLLKKHKKCWKYYQHRTAFYNKPLCPYVYAYVHWQGEIQGRKECCSIYNSYSRFYFEEFETYSKSDWNYMYSIYEFIRNNVIVKDPLYHDNTKSMSQVTPNFFVTKWILAKIYALILLAKFHCWFEIALEYAPRDKLFFQAPSKFHIYKKRYYPFYLFYLPDRDRDFAEFIFKVQHEPTMEINPIGHCPTINNEIRNI"]}, "id": "<unknown id>", "type": "CDS"}, {"location": "[4853101:4854088](-)", "qualifiers": {"locus_tag": ["ctg1_4964"], "transl_table": ["11"], "translation": ["VSEDFYVAGRKKLAKRGNLHPVQTGRYILATNEIERLYDTVHRWITNRTPGGIVYGRPRLGKTRAIRFLQYALREDFKDLPIFVIKCNHHKQATERVFFEELLRNVGHGDSKSGTLNSKRERLYRFLLESAYKSLEQKIVFIMDEAQELQDNHYQWLKDIYNELDNCEVSLTCILVGQEELLRQRAAFIQVKKQQIVGRFMVHDFKFMGIRTLDDLQTCLRGYDDESEYPLGSDITYTQHFFLEAYEKGFRLYQYAEEMMEAFRREREKANLSATAEIPMQYITSTIEYLLLQYGRYGANVYQISKNMIEEAIWYSGYIEAEVCKKGI"]}, "id": "<unknown id>", "type": "CDS"}, {"location": "[4854102:4856028](-)", "qualifiers": {"locus_tag": ["ctg1_4965"], "transl_table": ["11"], "translation": ["MVRRRLLEELSVEEWMLDLKNWPKVDITLLSKEHQGMYLKRKQAMDLYFMSERSVTDIIQQTGITYKRISYFVKRCLYPNNNGSIFGYTALIPYKRIDKNQFPSAPPNYIDTGKAGSFTVLLNTHPQLRVFLEDMVLPKKKNEIVEKGMMIKVLHKKFLQLCKEIGIQSHQYPFTTKDFAKRSLERYIVKLKKEHLIVYTFQENKELGSYMAHNGVGVKNHPLIARPYRRVQFDAHKIDILISITFLTPEGDEVTKILDRIWILNIIDEATRCVLGYHLCLNKEYSSWDVLKCLHNAVKPQVDPEFSIPGLKLSENAGFPSQKFETCKWALWDEFLIDNAKANDAQLVTEKLKHVIGCSINQGPVSMPERRPIIERFFGLLEENGFHRLPNTTGSDPTDTKRNKPEEYAIKYRISEWEIEELTTALIAEYNATPHSGLGYLSPLEAMEQRIQRYFVRTLGEEERENLSFFVLRAKRTIRGKDRRPYIQYKAVEYRNDIIANLPDLVGTELELLIDIDDLRSIRAFFRDGSELGLLYATGKWGISKHSLKTREAIISLRNKKLIHFTEFEDPIEVFQRYLEKKGTRYKTARNQLANLKKEREKEVPSSIPAFESEESSLIQKEFIEIGSKNKKRRFTKTLGY"]}, "id": "<unknown id>", "type": "CDS"}, {"location": "[4856020:4856680](-)", "qualifiers": {"locus_tag": ["ctg1_4966"], "transl_table": ["11"], "translation": ["LYSPVTMSRNMYYGSNFWSAYSHKLKRDVRFYSDLEYEHWLLVETNSDIAVFCEQPLKIAYEFEGKNTHTIFDMWVQERSGKEYFVEVKYSQEMRKGNKKYNRTMKQLEIQRAWCEENKKEYRIMTEKEIREPRIHLDNMRLLVSLTNHFIEVNPYQEEKILNLINNGCFSVSDLCSSYPSIPLRDIYIILSKNIFEGRIQANLDNLDFGYKTEVWSDG"]}, "id": "<unknown id>", "type": "CDS"}, {"location": "[4857290:4858484](+)", "qualifiers": {"locus_tag": ["ctg1_4967"], "transl_table": ["11"], "translation": ["MLYLSLLLISVALWITIDLSYGRLLHLKRVSSRTFPLRQSDFHLYTYGKDLYDALFTDIKQAQHHIHILFFIVKNDKISREFLKLLIDKAQEGIEVRLLLDRFGSHYLSNEAIRSLRKHGVSFSFCHKIKFPLLFFSANQRNHRKITVIDGKTGYIGGFNIGEEYLGHNEYLGLWRDYHLRLTGEGVQDLQKQFLHDWFDDTKQNLLDVSLYFPKQNPGTIMHQFIPTDGAYLQHTFLHLINGAKKEICIGTPYFIPGKKIMNALLKARERGVQITILVPEKADHPLVREAKFPYCRKLIQAGCNIYAFQQGFFHAKIIIVDDDICDIGTANFDMRSLYINHEINCLLYNKHFIRTVKNKFHEDLENASVLSYSDVNPPSLIDRGKEWIGTMLAFFL"]}, "id": "<unknown id>", "type": "CDS"}, {"location": "[4858516:4859470](+)", "qualifiers": {"locus_tag": ["ctg1_4968"], "transl_table": ["11"], "translation": ["MIMRFGYVSHAMALWDCSPAKTMTFTSFKKLSKQEREDKLYHVIRQNLEHTIRILHYNIAHEIPLYRLSSSIVPLATHPEVEFDYIGVFTPLWRKIGALIKEHNLRISFHPNQFTLFTSDKPHITTNAITDMTYHYKILDAIGIADSSYINIHVGGAYGNKEKAIERFHENIKKLPAHIKKQMTLENDDKTYTTSETLSICQKENIPFVFDYHHHMANLCEQPLEELLPAIFETWSHTNISPKVHISSPRSEKEFRAHAEYIDLEFIKPFLHVAKKNNHNFDIMIESKQKDLALFRLIDELSAIRGIKRISGAMLQW"]}, "id": "<unknown id>", "type": "CDS"}, {"location": "[4859593:4862275](+)", "qualifiers": {"locus_tag": ["ctg1_4969"], "transl_table": ["11"], "translation": ["MINQKKYVQFVIIYISIFALWILFIPNESHIKEIGILFLFCFAALFSCHCLYKAIKKMKRSDKLFWILLLCTCLCGLVMEITLFLSSISMHNQSIFSYKALPFFIIQYILLFVGFAIKFIKNYSIKGLSQFSFDSIFIIIIMNIYFTLTFILDISSFRMLTKDTWILIGYFIAQSLVIYAVISLYRREQYSSSRIALIIGFTIILVYGYIHLFQLNFGMKTSAEINYLIHTASILLIGLSSILYILDKPMQHETKAKYYRFDYIRFILPYFSIIITFSFIIIQPWDDKFILIGLVLSLILLFLRQLYMWKDNQALIHTYEQLTTQLEGEVEEGAFALSKSEQRYKSLFEDHPDAVFSLNMNGIFQQSNKACESLFTAYYCEVASYSLVHFIDSKDHELLKKALQITKEGKPQTLEVRTKEQEGYYYYLHITLIPTFINKEVVGMFGIARDITTLYEKQKQVEHLAFHDALTGLPNRRKFEKDLKAILNTAQTNANDVAVMFLDLDRFKKINDRLGHDVGDLLLIEVANRLRGCLRSKDVVARQGGDEFTILLPEMYSEKSAIFIAEQILTILNKPFFIQGEELSITPSIGIAMYPDYGTDVNELMKNADMAMYRAKANGKNRFVFFSKEMSIAQNEIQFLEGELSKALQQNEFFLEYQPQVSTKTKEIIGFEALIRWKHPKLGIVSPAQFIPLAEETGFIIELGNWILRTACLEAKRWHNQGFSHLKVGVNLSVVQFNHADLIPTISKVLEETELKPEALDIEITESIAINQNQSVVAKLEQLQNLGIQISIDDFGTGYSSLAYLTKYPINTLKIAREFICGITNSPLEEAIVSSIITLSKELNLEVIAEGVETEEEWEFLHRQNCDHIQGFFISKPVSSKDVWMLLHKKTTV"]}, "id": "<unknown id>", "type": "CDS"}, {"location": "[4862291:4862438](-)", "qualifiers": {"locus_tag": ["ctg1_4970"], "transl_table": ["11"], "translation": ["MKKLLIGSLLTLAMAWGISLGDTTLEKSQIISHNDQEVQVAADLPFEF"]}, "id": "<unknown id>", "type": "CDS"}, {"location": "[4862526:4863384](-)", "qualifiers": {"locus_tag": ["ctg1_4971"], "transl_table": ["11"], "translation": ["MQAEKLGSEIKKIRVLRGLTQKQLSENICHQSEVSRIESGAVYPSMDILQGIAAKLQIPIIHFYEVLIYSDIERKKQFKDQVIMLCKQKRYKEIYNKVWNELKKEEYHPEFQQFLQWQYYVAAYVLKKVDYEYCILELKKLLNQQLTGIDVYQNLYIENAIANIYAENGYLKKGIDLFEQILKQLEALHDNEEFDVKVRYNHAKALYLDSRYEESLYQVNKAIEISCRINSMALIGQLYYQRGECLRKLEYEEAEIEDAYKKASFFFDILEMHAYKEALVNKISR"]}, "id": "<unknown id>", "type": "CDS"}, {"location": "[4863552:4865304](+)", "qualifiers": {"locus_tag": ["ctg1_4972"], "transl_table": ["11"], "translation": ["MNYRKLASAFVTFGLLYPLSTEAIHAQELDKSAVKVEIAQPGLTIGKLTQPQNDTKENIAKKYLKGEVDGAKAQQEQVTTEKNVDFQPTNKETKENQTEVRLAQTYKNYKVYGQDLIVKVDKNGVITTVSGKVVQNLNQQPNLTITNFLSKNEVKSKLRDIVQIPSDAVETEFSSETVVYKKKDGYYTFATVITFTYENNEQIINGNAIVDLKTGEVLFQEKFIKNKENKTINQVTSPRLSTASEQGTGKNALQENISFNIAKGTDGKFYLADLSRGNGIYIYNANYADSLGGYSQAGYPGTLISSSTPNFADKEAAGAMKNMSDIYDYFKKEHNLKSYDNKDSKVVASVHGFDSTEVSDGIKEDYVNAFWHPAWNQMVFGDGLDGKLTSALDVTAHEFGHAVFSGTTKNKVVRYPSAETSALNEGLADFWGTQIEYYVKKDKGNWIMGDTLGGLTIRDIPREIGDGGHKLYTNLKDFYNDGNNQESHVNSGIISHVLYQLAEGKTYNGVAVQKQGNEKVSKVVMRALQNYATSAEDFESLQSHIVQAAKDLYGTAVSNEFAKAFEAHGYKSLQKVNKVIEVQ"]}, "id": "<unknown id>", "type": "CDS"}, {"location": "[4865344:4865947](-)", "qualifiers": {"locus_tag": ["ctg1_4973"], "transl_table": ["11"], "translation": ["MIRIIIAEDQRMLRGALGALLDLEDDIEVIGQAANGEEALKLIESLKPDISIMDIEMPIQSGLDVAEALKKEKSPCKVMILTTFARPGYFERAMKAGVHGYLLKDSPSEDLAAAIRNVMKGKREVSQELMFGLWQEQNPLSDREKEVLLLAKEGKTANEIAKALYLSPGTVRNYISEVLTKLDAKNRIEAITIAEEKGWI"]}, "id": "<unknown id>", "type": "CDS"}, {"location": "[4865943:4867074](-)", "qualifiers": {"locus_tag": ["ctg1_4974"], "transl_table": ["11"], "translation": ["MIEKKRIEVFPKHMGFFPYMWFVYLLFPIYHLAQASGWKLVIGSGMLIIFIVTYRQLYFVQRTFVFWACIQMVLIFLFALFYNPFMIFFGFFTASAMGFAPNKKVFRVLLCSLVIMLGAFLFVNMNQLTTTSLVNIVPMFILMLLTPFGMRNFNQKKMLKNQLNEANEQIKDLVKREERQRIARDLHDTLGHTLSLITLKSQLVEKLIVKNPERASVEAKEITQTSRTALKQLRELISDMRMITVEEELEQIKAILQAANIELEVRQEASSSSLSPIEQNIVGMCLREAVTNVVKHSKAKRCAVSVLESQGELILKVEDNGIGLTDQNHDGNGIRGMKERIALIDGFVELGTINPGTLLTVKVPVVIRTGKDEVRA"]}, "id": "<unknown id>", "type": "CDS"}, {"location": "[4867074:4867809](-)", "qualifiers": {"locus_tag": ["ctg1_4975"], "transl_table": ["11"], "translation": ["MRALWMQCKIEILRTFRNKLFIFFSLLMPVMFYYIFTNVVQVPQNGDAWKAHYLISMATFSIVGTALFSFGVRLSQERGQGWTHLLKITPLPEGAYLTAKIIAQTVVNAFSILVIFIAGILINHVELTVGQWIGAGLWLLLGVTPFLALGTVIGSIKKADAAAGLANILNMSLAIVGGLWMPIEVFPKILRTIGEWTPTYHFGSGAWDIVAGKSIGWENIAVLGGYFLIFVVVSIYIRKRQEAV"]}, "id": "<unknown id>", "type": "CDS"}, {"location": "[4867805:4868708](-)", "qualifiers": {"locus_tag": ["ctg1_4976"], "transl_table": ["11"], "translation": ["MEKIIEVNGVSKTFKHKKAVNNVSFHVDKGEIVALLGPNGAGKTTIISMMLGLKDPTEGTVSIFGKSPKQRGVRNNLGAMLQEVSVIDSITVEEAIELFRSYYKNPVAKETLLQLSNLESERKQRCEKLSGGQKRRLNFALALAGNPDLLFLDEPTVGMDITSRRTFWETIRKLASEGKTIILTTHYLEEADALANRILLFANGKIIADGTPDEMKATISRKTITFYSKESIPTKLLKELPNVTEVKSNEGRFILTTEDTDATLKAIYQRNLPVIDVSVERGSLDEAFEQFVANQKEEIA"]}, "id": "<unknown id>", "type": "CDS"}, {"location": "[4868913:4869660](+)", "qualifiers": {"locus_tag": ["ctg1_4977"], "transl_table": ["11"], "translation": ["MIIRNEQDLEGLRKIGRIVALAREEMKKQAKPGMTTKELDLIGKKVLDEHGAISAPEKEYDFPGVTCISVNEEVAHGIPGDRVLKEGDLVNVDVSAALDGYYADTGISFVLGEDEAKEKLCQAAVDAFWAAMKKVKAGSKQNQIGRAVSNFAHKSGYNVIQNLTGHGIGLSLHEAPNHILSYYDPMDNTLLKDGLVIAVEPFISMKADHIIERGDDGWTFITPDKSLVAQCEHTVVVTRGEPIILTEI"]}, "id": "<unknown id>", "type": "CDS"}, {"location": "[4870439:4880120](+)", "qualifiers": {"locus_tag": ["ctg1_4978"], "transl_table": ["11"], "translation": ["MKKLFNVCLIVFVLFSQLASFPYNQVKAETLTGDSLFDTVEMKDATNHIIDEAKNPNNLIKIGSTIQVEYAWSIKDQQVAQEKDSTVLQIPNALKVKNDQQGNLMADQQIIGQYFVTANDNKMKIVFNDSVKDSKGVKGKIKFDTVFNPDLKPGIKAVPLTFPLGTVAKTISVPVQVDNPTSPTINSDDAKQTTKEQKNGDAQQPTEQPKDGETQQKPAEQPKDGNPQQPAKHSKDGETQQKPAEQPKDGNTQQPAEQPKNGNPQQPTEQPKDGGTQQPTENPGDNTTGQPVENPDPSPKQIKENILTSVKLTDKDGKPFNDTDNRPNPDSAANIDFTWEVLESLKVKKGDYYIFQLPEYFIVHNTITQPLVDGTRHEIGTFVVDLNGKVTMTFNEYVEDNPNIDGHLKVGTEFNKTKIKGTTEQKIPFPIKEQDVIIELDFKPNVKKSMNKKGIPDRPINTNQINWTVEMNKTKDILTNAVFQDNIPNGANLNEDSIKVYELEVDINGKTTRGAKVSKEEYTLTSSSDKLNIAFKNETKKAYQIEYATKITDESVTSFKNEAKVSSKNQGDVSANATVTVSRGTHLEKTSKYNPKTQTIEWTITFNGDQREIKQSDALLKDILDKSHKVDASSIVVKNASYDNNGKLVTGDNATNFTVKETDEGFDLQFNEDINSAYVITYTSKAKNDVIQDGEIENTIIADGKWSKTNKVTLQQQNIIKKHNKNANDTDYNKKTTKWTIIVNDNNYVLNDAVITDTFDYSGLTLQKDSFKITDGSTELKLDSDYTLDVTADGFKVTLAGIYKSNMDKTLTITYTTDFNYETLSKKDDNKSFKNTAELSWKDINGNDKNSKSHDRFNPDGYTKGNGFKYGSYNAQTKEIKWDIGFNYNNRTIKDPSIVDVLENNQKLIPDSIEIHHMELTGGADGYKLGALVSPDEYTVENATKDNKNTLTIHFKNEIKTAYHISFKTSLAGEEINKRYDNYAKLKDGSETIANIHGAFEIKNGGSGVTKKAKQNDKYIDWSVSINASQSTIENAVVTDDPTDNQILDEKSFHLYGTTVAVDGTLTKDTTNELKEGKDYKLKITTDNNTGKQQFTIEFLHTIDRAYILEYRSLINADNNEKVSNKAKITGNSLKLTETEKIEEIVVKVSSGSGGGSATKGRGNLQIKKVDNADPNKILSGVVFTLFDRTGTTAIRTITTDDNGIAHFNNLKRDEYLLREMKTLDGYVISKELKAGKLVKLGAEETTTYTLKNEKFVGKVVLTKTDAHNKEKLKNAVFSLLDQNHNVIPEHKELITNDKGQITVDNLKPGTYYLKEIKAPEHYQLDDRLIEFKIEEDQTTVINKEAQNSLIRGSAILKKVDKEGNTLEGAVFSVRDRNNKKIPGYTKLTTNGNGQIEAKNLLPGEYQFVEEKAPEHYEIDKKPLKFTVEKSQQKALTVKATNHLIKGGVTLTKVDDVDGTALEGAVFKIVDANDEKQVIRENIKTGSDGKVTVKDLEPGAYKFIETEAPKDYTLSTNPIEFTIDKSQQTLATVTANNSLKTGEVELLKVDEFGEKKPLEGAVFKLVDTNNNDVSPHTNLTTDKHGKVKVSNLRPGTYKFIEIAAPEHYVLRAEPIEFTIDRSQKETLLVKAENALKPGDVELTKVDDIDGTALEGAVFKIVDANDEKKVIRENVKTGADGKAIATGLRLGDYKFIEVTAPKYYDKNTKPIKFTITESQTTQATVTAKNSLTKGGIELTKVNAADEKETLEGAVFKIVNRDTNEDVRTDLVTNSKGMLVVDDLRPGNYKLIETKAPTYYDVNEEPIEFIIEKSQQKLIPITFKNSLTKGKVKLIKEDDVESAKALAGAVFTLQDATGKEIMKDLITDAHGVLVIPDLAPGDYQFIEVKAPEHYKLDQTPIKFTIKKGSKEDLPIPVTVKNSLLTGGVTLTKVDDVDGTTLEGAEFIIVDAHDTKKVIRKGLTTDKNGKITASDLRPGDYQFVEVKAPKDYTLSKEPIPFTIEKSQKENITVTATNSLKKGAVTLTKIDDIDRTMLEGAIFKIVDMNGKEVHTNLVTDKNGKISVSDLRPGDYQFIETKAPEHYVLEETQIPFTIERSQTKEINVTGKNALKKGSVELTKIDDIDINTKLANAVFNLLDADGELVEEGLKTNDEGKIVVENLRPGTYQFVETIAPEHYVLDKKPIVFTIKKSQTEALHVTATNALTKGAVKLSKVDDVDATVLKDAVFKIVNMNGDVVHKDLVTNEQGLIEINDLRPGDYQFIETKAPKDYVLNETPIKFTIEKGQKKSISLTATNSLKQGSIELLKVDDLNDQTKLADAVFNLLDQNGKVLKTDLKTNSEGKIVVENLRPGTYQFVETTAPEHYDLDKKPIIFTIEKSQKDIATVTMKNSLTKGGVELSKVDDVDGTTLEGAVFKIADMNGTVIRKDLVTNQQGKISVSDLRPGDYQFIETTAPKHYNLNKEPIPFTITQSQAEPVSVTATNSLTKGTVELSKVDDVDGTALKDAIFKITDMNGNDIRTELTTDVHGKISVSDLRPGDYQFVETKAPEHYKLDSTPIKFTIKKSQKEKLQVTTTNSLTEGAVELIKVDDINPDTKLSDAVFNIIDAKGKIVRTDLTTDKDGKITATNLRPGDYQFIEMKAPKHYDLNKTPISFTIEKSQLTHASVTAKNGLTKGGVELTKVDSIDKKEMLEGAVFKITDLNGNDIRTNLVTNKDGKIIAKDLQPGDYQFIETKAPKHYDLNEEPIKFTIERSQTKHVFVTAINSLTKGSVELIKVDDAKQNTTLEGAVFKIVNKDGHDVRTDLTTDKNGRLVVDELPPGDYEFIETKAPEHYDLNKTPIKFTVKKGQEKIASVTATNSLTKGAVELTKVDDIDGTTLEGAIFKIVDMDGKDVRSDLTTDKDGKISVSDLRPGDYQFIETKAPKHYDLNQNPIKFTIEKSQTAKASVTATNSLTKGAVELTKVDDIDGTTLAEAIFKIVDMNGKDVHSDLTTDKDGKISVSDLRPGDYQFIETKAPTGYDLNIKPIPFTITKGQSQITSVTALNSLTTGSIELTKVDIDHHGTLEGAIFNILDQDGKIIREGLKTDQHGKVIVNDLKPGNYQLVETQAPKGYQLDASPINFTIDKAQATPLQITVSNKKIESSSGGDDKPVTPPNKEENKGNETSEKHKNGTSEETSNETDNKQQDDRNTDKHLPNTGHKEDPTQTVGIVLLLAGLLSILAKKRKKNY"]}, "id": "<unknown id>", "type": "CDS"}, {"location": "[4880609:4882010](+)", "qualifiers": {"locus_tag": ["ctg1_4979"], "transl_table": ["11"], "translation": ["MSKSLKQKIVSSLLAISLAVSLAPIGQAKADSTSEVPQTPSITKQIDPNRAIEHVRFLSETIGPRPGGTKSEEWASRYIGMQLKSMGYDVEYQPFQVPDQYVGFIESPLSTKRNWQAGAAPNALISTEAITAPLIFVQGGTKLEDIPNEVKGKIVLFERGTTVTDYNKQVENAVSKGAKGVLLYSLIGGRGNYGQTFNPRLTKKQSIPVFGLAYAQGNAFKEEITKKETTILSLKARHESKLTSLNVIAKKKPKKSTGNEKAVVVSSHYDSVVGAPGANDNASGTGLVLELARAFQNVETDKEIRFITFGSEETGLLGSDYYVNSLSQKERDRILGVFNADMVATNYDKAKNLYAMTPDGSTNFVTDAALQAGKQLNNDLVLQGKFGSSDHVPFAEAGIPAALFIWMGVDSWNPLIYHIEKVYHTPQDNVLENISPERMKMALDVIGTGVYNSLQKPITQTEQKAA"]}, "id": "<unknown id>", "type": "CDS"}, {"location": "[4882156:4882531](+)", "qualifiers": {"locus_tag": ["ctg1_4980"], "transl_table": ["11"], "translation": ["MKKMILVGALTLAGITGATAFIPETKVAAAAQEQSFTKFYSLQTGGSSEQEPIFLQKGQELTIHPNSKTPSYSVYDSNHNLIGRYSDGYGRIFTAKTDGNMYVQFHAPYVYYSPVSFSVTYTIQ"]}, "id": "<unknown id>", "type": "CDS"}, {"location": "[4882557:4883229](-)", "qualifiers": {"locus_tag": ["ctg1_4981"], "transl_table": ["11"], "translation": ["MIGFANPFVVFEIAGITMFLAFIALLVCVASWVYTDAKTRGISKWWSVIAIILPFFIGVLLYMTRRNSRKVEGEYTMKGMKKQKVTLVVIFASAMFVLLSGFAFVQTLDDMWRAGDIYLENEKKGETSYEAKFSSWDIAGKDIELEYAKDTEVTFSYETDAKRGNLCFSLYERQGEGIKELKEICESKKGTFKATLKANEKYVFNISGLMVKDGFVKVNWEAK"]}, "id": "<unknown id>", "type": "CDS"}, {"location": "[4883212:4883527](-)", "qualifiers": {"locus_tag": ["ctg1_4982"], "transl_table": ["11"], "translation": ["MTEDKFDQKIKSSLAGEMVPNEELINHTKQSVRNARKLEKRWVVFIHAIWMIVLTVTLEQFVSHLDHKISVIITIVIMMHIYIPIYVVIQAFLKKEYKLHDRVR"]}, "id": "<unknown id>", "type": "CDS"}, {"location": "[4883513:4884041](-)", "qualifiers": {"locus_tag": ["ctg1_4983"], "transl_table": ["11"], "translation": ["MEEKVEELIDIYKQQIYSLCYKLAKTKEDAEDIFQETWIKVFSSRHQLSYVDNYKKWIATICVRTFYDFYRKKKRWKDRILDLFHKEDGGEIDFADEVNISEECIQKVEAEMIREVIQLLNEKYKTVLVLYYYEQYSYKEMSEILNIPIGTVKYRLNYAKKQIREHLEGFVYDGR"]}, "id": "<unknown id>", "type": "CDS"}, {"location": "[4884438:4886109](-)", "qualifiers": {"locus_tag": ["ctg1_4984"], "transl_table": ["11"], "translation": ["MNSLEQVKGLIKEEIQAAVLKAELATEEQIPNVVLESPKDKTNGDFSTNMAMQLARVAKKAPRMIAEELVANFDKAKASIEKIEIAGPGFINFYMDNSYLTDLIPTIVNAGEAYGETNTGKGEKVQVEFVSANPTGDLHLGHARGAAVGDTLCNVLAKAGYDVSREYYINDAGNQIHNLALSVEARYMQALGLDKEMPEDGYHGADIIGIGKRLAEEFGDRYAKADAEESYEFYRSYGLKYELAKLQKDLESFRVKFDVWFSETSLYKNGKIDAALTVLKERDEIFEEGGATWFRSMTYGDDKNRVLIKNDGSYTYLTPDIAYHRDKLERGFDKLINIWGADHHGYIPRMKAAIQALGYDKETLEVEIIQMVQLYQNGEKMKMSKRTGKAVTLRELMEEVGVDAMRYFFAMRSGDSHLDFDMDLAVSKSNENPVYYAQYAHARVCSILRQGEELGLAADGDVNYKLVTSEKEVELLKKLGEFPAVVADAAQKRLPHRITSYAFELAAALHSFYNAEKVLNQDNLELSKARYELMKAVRTTLQNALAIVGVSAPEKM"]}, "id": "<unknown id>", "type": "CDS"}, {"location": "[4886108:4886546](-)", "qualifiers": {"locus_tag": ["ctg1_4985"], "transl_table": ["11"], "translation": ["VKKQLAGLPVHVHFVTEIREGARKETVAFEANGQYYVKGQGTYVTFQEPNEQGEVKTIIKIQDEQVLIMRSGAISMRQTHVKGEWTTGTYTSELGTFALQTKTDNVLFKWSDEKKKGQLFLTYALLLSEQEAGRYTITINLKEAK"]}, "id": "<unknown id>", "type": "CDS"}, {"location": "[4886748:4887735](+)", "qualifiers": {"locus_tag": ["ctg1_4986"], "transl_table": ["11"], "translation": ["VIPTKLKKGDEIRVISPSCSLSIVSNENRKLAIKRLTDMGFQVTFSKYADEIDQFASSSISSRIQDLHEAFGDPNVKAILTTLGGYNSNGLLKHLDYDLIRKNPKFFCGYSDITALNNAIYTKTGLVTYSGPHFSSFGMEKGLEYTNDYFLQCLTTNEPIEIIPAETWSDDSWYMDQENREFIKNEGYVPIQEGEATGEIIGGNMSTLNLLQGTPYMPNLKGKILFLEEDSLTGKSTLKTLDRYLHSLMQQPNFEHITGIVIGRMQKEAECTIADIQEMIASKPELAHIPIIANASFGHTTPIFTFPIGGRAKIISNKEKTSITILAY"]}, "id": "<unknown id>", "type": "CDS"}, {"location": "[4887760:4888123](-)", "qualifiers": {"locus_tag": ["ctg1_4987"], "transl_table": ["11"], "translation": ["MKLVIKVLAVFAIILGGTAYYLNTKTEGVHAFVDNFFSNKEIQDYYAVVDKGEKKDGEYLYTFKGYTEDGNQQIIKRMVNRELHAGAFIKIYAKGMQGKGWAEITKESIPQKALQKIEKP"]}, "id": "<unknown id>", "type": "CDS"}, {"location": "[4888357:4889395](+)", "qualifiers": {"locus_tag": ["ctg1_4988"], "transl_table": ["11"], "translation": ["MAILQGLALLLVVLCLFTLFSYRAPYGMKAMGALANAAIASFLIEAFHRYIGGEMFHNDFLQSVGEASGSMSGVAAAILVALAIGVSPVYAVLIGIATSGFGILPGFFAGYVCAFVVKFLEKKLPAGVEFLAILFIAAPISRGMAMLMDPLVNATLGKIGSMISVATTESPIIMGIMLGGLITVISTSPLSSMALTAMLGLTGLPMAIGSLAVAASAPMNFIFFKRLKICSKKDTIAVAIEPLTQADVVSANPIPIYMTNFVGGALAGIITSLFQLVNNAPGTASPIPGLLVLFGFNDVIKVTIAAVLCGIVTTIIGYIGSIVFRKYPIRSADEIRGVNSEEKVA"]}, "id": "<unknown id>", "type": "CDS"}, {"location": "[4889646:4890519](-)", "qualifiers": {"locus_tag": ["ctg1_4989"], "transl_table": ["11"], "translation": ["MRFDEAYSGKVFIKSHPSFEESKVVIYGMPMDWTVSYRPGSRFGPARIREVSIGLEEYSPYLDRELEEVKYFDAGDIPLPFGNAQRSLDMIEEYVSKLLDADKFPLGLGGEHLVSWPIFKAMAKKYPDLAIIHMDAHTDLRESYEGEPLSHSTPIRKVCDLIGPENVYSFGIRSGMKEEFEWAKEVGMNLYKFDVLEPLKEVLPKLAGRPVYVTIDIDVLDPAHAPGTGTLEAGGITSKELLDSIVAIANSNINVVGADLVEVAPVYDHSDQTPVAASKFVREMLLGWVK"]}, "id": "<unknown id>", "type": "CDS"}, {"location": "[4890738:4891566](-)", "qualifiers": {"locus_tag": ["ctg1_4990"], "transl_table": ["11"], "translation": ["MELWFTEKQTKHFGITARINRTLHTEQTEFQKLDMVETEEFGNMLILDGMVMTTEKDEFVYHEMVAHVPLFTHPNPENVLVVGGGDGGVIREVLKHPSVKKATLVEIDGKVIEYSKQYLPSIAGALDNERVEVKVGDGFLHIAESENEYDVIMVDSTEPVGPAVNLFTKGFYAGISKALKEDGIFVAQTDNPWFTPELITTVFKDVKEIFPITRLYTANIPTYPSGLWTFTIGSKKHDPLEVSEERFHEIETKYYTKELHNAAFALPKFVGDLIK"]}, "id": "<unknown id>", "type": "CDS"}, {"location": "[4891730:4892894](-)", "qualifiers": {"locus_tag": ["ctg1_4991"], "transl_table": ["11"], "translation": ["MESKQKLGRLITVVATFLAFSGIGVVDPILPIIAEKIGATHWQVEMLFTAYILTMAIMMLPAGIFASRFGDKRMMTIGLAIVTVFAFICGISQTIAQLSLFRAGWGLGNAMFFATAMTLLIALSKEVHEAVGLYEAAIGLGMAGGPLLGGILGGHSWRYPFFATSILIFLAFILVFFFVKEPERKVKRKAAGVGELLNLVKYKPFMQGAISGMLYYYGFFVVLAYSPLIMHLSAIQLGFVFCGWGLALAYGSAILAHKLEGKYEPKTLLKGSLLVFAIFLIALFFVKIMWLQITLIVLSGLASGLNNALYTSYVMDISPYERSVTSGVYNFVRWLGGAIAPILSGVIGHTVSPQSPFLVGGIVVLVGCIMILIPIRKPVELETKTLS"]}, "id": "<unknown id>", "type": "CDS"}, {"location": "[4892899:4893307](-)", "qualifiers": {"locus_tag": ["ctg1_4992"], "transl_table": ["11"], "translation": ["MYKIDEVTKQVGLTKRTLRYYEEIGLIHPPERSEGNIRLYTDEDIARIKRIVEAKEVLGITLQEMQHFLSLKERMEQRRNSENPRDREVIQEIKDMLEKQVQTLDEKMEQMQRVKAELEDSLHRAVTFLESTKGE"]}, "id": "<unknown id>", "type": "CDS"}, {"location": "[4893459:4894185](+)", "qualifiers": {"locus_tag": ["ctg1_4993"], "transl_table": ["11"], "translation": ["MSKPLIFAHRGVKGTHPENTMIAFQEAERIGAHGIELDVHLSKDGELVVIHDETVDRTTNGVGLVSEKTVEELQSLDAGSNKAPSFQEAKIPTLREVFIWLSTTNLQLNIELKTDVIHYPNIEEKVVALVREYHLSNQIVFSSFNHDSVSLLAEIAPEIPRAILYDTPIADPIAEAKHREASGLHPNFQLLTKEFVQLAQEQGYVFRPYTINEYKDLQTMIDYGVDVIITDWPARAFELLS"]}, "id": "<unknown id>", "type": "CDS"}, {"location": "[4894286:4896338](+)", "qualifiers": {"locus_tag": ["ctg1_4994"], "transl_table": ["11"], "translation": ["MDQTMNPKLKKYKRLFFTAMFSCVLFFVFSFFVIIIVAKIMGPPPVAVPQTSVFYANDDTVIGQSNEIQKRYNVSLNEISPYVKEATLSIEDQRFYKHHGFDLKRIAGAIVADLKAMAKVQGASTITQQYARNLYLDHDKTWKRKLLEAMYTVRLEVNYNKNHILEGYLNTIYYGHGAYGIEAASRLYFDKTAKELTLAEASMLAGIPKGPSVYSPFLKEDRAKGRQALILDEMVEQGYITKQQAALAKKEPLTFASLDTKKVAEVAPYFQDAVQASLLRDVGLDEQALQRGGLRIYTTLDPKLQAVAEQAVKYHIPDTTNIQTALVSMNPTTGEVAALVGGTDYTTSQFNRATQAIRQPGSTFKPFLYYAALERGFTPATRLKSEYTVFTLGDGVSKYKPKNYKDYYADDFVTMAQALAVSDNIYAVKTNLFLGDDALAKTAKQFGITSALKDVPSLALGTSPVKPIEMVNAYSMFANGGKEVKPTFIRRIMDHEGNILYDAHLESKQVLDKSKAFVMEEMMTGMFNKKLSSYAAVTGQSMLSKLSRTYAGKSGSTETDSWMIGFTPQIVTGVWVGYDQPKSISNVAEQGYAKKIWTDTMEKGLDGQPKKEFKQPGDVVAVNINPENGKIATKNCPISVKMYFAKGTEPTEYCMDHVDDKEEFEKTTEEKKKTSWWKKYLPW"]}, "id": "<unknown id>", "type": "CDS"}, {"location": "[4896372:4896882](-)", "qualifiers": {"locus_tag": ["ctg1_4995"], "transl_table": ["11"], "translation": ["MTEKKKKIGFNIVKNDSTDGHGGFGVGALSLENISPVFVDVLEKTAFVDIGAMHARSTVEKGIKFLTNKDEVPNGKPFWLVWVTIERTATGAYYAGVTACEMTVDREIRRGYKSLPEHVNKMDKSMKRHIMVDHMDESSKKVLGTFLKEHNEAIWNESGEELRRALLSE"]}, "id": "<unknown id>", "type": "CDS"}, {"location": "[4896907:4897582](-)", "qualifiers": {"locus_tag": ["ctg1_4996"], "transl_table": ["11"], "translation": ["MDQLFRYPLHEIPLVAMAIIIALSVHEFAHAYVAYKFGDDTAKRQGRLTLSPMAHLDPIGLIAVLILGFGWARPVPVNPYNFKRPRLAGILVSIAGPISNLILSAIGLIIWYSLLKFGVLYSIPSAVADTLAQFFQIFIMLNIVLLVFNLLPIPPLDGYRVVEDLAPANIRAKMTQYEKYGAIALLILVITPLSNYTIQPIFQVVIPHVFVFLDSIIAPIFGLL"]}, "id": "<unknown id>", "type": "CDS"}, {"location": "[4897694:4897880](+)", "qualifiers": {"locus_tag": ["ctg1_4997"], "transl_table": ["11"], "translation": ["MPYVTVKMLEGRTEEQKKALAEKVTAAVSETTGAPEENIVVFIEEMSKNHYAVGGKRLSDK"]}, "id": "<unknown id>", "type": "CDS"}, {"location": "[4897919:4899224](-)", "qualifiers": {"locus_tag": ["ctg1_4998"], "transl_table": ["11"], "translation": ["VVYLNDKLSETKVFKDPVHKYVHVRDRVIWDLIGTKEFQRLRRIKQLGTTFFTFHGAEHSRFTHSLGVYEIIRRMIDDVFDGRPNWNAEDRLLCLCAALLHDVGHGPFSHSFEKVFSLDHEKFTQKIIVGNTEINDVLSRVDKEFPQKVADVIAKTSTNKLAISMISSQIDADRMDYLLRDAYFTGVKYGNFDMERILRVMRPYGNQVVIKNSGMHAVEHYIMSRYQMYWQVYFHPVTRSAEVILTKILHRAKSLHEKYYTFKNHPVHFYSLFEEEVTVEDYLKLDENVMYYYFQVWQEEEDPILSDLCRRFMNRNLFKYVEFTDKHGLDNWMELSSLFKKIGLDPEYYLVVDSTSDLPYDFYRAGEEEERLPILLLMPNGELRELSRESDIVEAITGKKRTDQKLFYPHDLIYEDGRKGKYKERIIELLEGKK"]}, "id": "<unknown id>", "type": "CDS"}, {"location": "[4899369:4900308](-)", "qualifiers": {"locus_tag": ["ctg1_4999"], "transl_table": ["11"], "translation": ["MKNFKMALLAMVLVVTSVLFAACSNKEEEKKADAKTEERTVKHAKGEIKIPANPKKIADLSGSTEELLIFGMKPVITANTSQEKIDAHIEKKLKDVKPVGSAWGDKINIEAVAAAKPDLILVNNRQEKIYDQLSKIAPTVMLNTPLDQWRPKFQEVGQIFGKEKETKEWFKKYDEKASKLHDKIVAKTGEATFMKMAAYPNAFRVYGDYGYGSVIFNDLKLPAVKGTPTDKPLVQVQKEALIDYNPDYLFVFTTGDGSQRLKEFQEESIWKNMNAVKNNHVFTIKNEDLNKGYFPLGKDMILDEVAEFVLGK"]}, "id": "<unknown id>", "type": "CDS"}, {"location": "[4900498:4901311](-)", "qualifiers": {"locus_tag": ["ctg1_5000"], "transl_table": ["11"], "translation": ["MATLAVDAVSVGYNEGLIIDGLTVEIPEGKITTIIGPNGCGKSTLLKTASRILKAKKGTVYLDGKAIEKQPTKEIAKKMAILPQTAEVPTGLTVFELVSYGRFPHQKGFGTLKEEDYRYIHWALEVTGMTEFANRSAEALSGGQRQRVWIAMALAQGTELLVLDEPTTYLDMAHQLEVLNLLKKLNEEEGRTIVMVIHDLNHASRFSDHMIALKAGKLMKQGTPDEVMTSETLRSVFEIEAQIVPCPVNCKPICLTYDLAMISNQLRKKA"]}, "id": "<unknown id>", "type": "CDS"}, {"location": "[4901326:4902343](-)", "qualifiers": {"locus_tag": ["ctg1_5001"], "transl_table": ["11"], "translation": ["VRTSVLTKKNISILTILVGLIVSIFLISLNTGTFKIPPMDVLKSLVGIGAEDQSVILFEFRMPRMVIAILVGSALAMSGAILQGLSRNPLADPGIIGINAGAGLTVVIFVYFFFGKVGTGTFLSVFILPFFALVGAILAAVIIYLLSWKDGVSSTRLILVGIAVAAGFGAVSLIFSMKMTSNDFRFATIWLAGSLWGTDWKFVLSVLPWMVIFLPLAISKAHILNVMNLGDSTAVGLGLNVEKERRKLLFIAVCLAGASVAVAGGIGFIGLMAPHLARRLVGGKHQIMLPTAALIGTFLLLFADVISRSVLTTSEIPVGLVISVIGAPYFIYLLMRTK"]}, "id": "<unknown id>", "type": "CDS"}, {"location": "[4902339:4903395](-)", "qualifiers": {"locus_tag": ["ctg1_5002"], "transl_table": ["11"], "translation": ["MEASASSIEQQEENVKEIKSRPLIASIILVAGTVLLALSMAVSISFGAADISLKTVWQAVFQFDGSITHHNVIQELRMPRAIGGVVAGAFLAVSGAIMQGMTRNPLASPSLMGITDGAVFGIAIMYAFFPNSPYLMFVIASFIGAAFGASIVYGIGSSSPGGLTPVKLALAGAAISALLGAISSGIALYFNLAQEVSMWNAGGVAGVKWQSINMLVPIGLVCLFIAIMMSRYITILSFGEEIAIGLGQNTTLIKFIGTVLVLVLTGSAVSMAGSVGFVGLVIPHMTRFLVGSDYRWVIPCSAVLGGLLIECADMLSRVINPPFETPIGAITALIGVPFFLYLARNEGRGKM"]}, "id": "<unknown id>", "type": "CDS"}, {"location": "[4903706:4903931](-)", "qualifiers": {"locus_tag": ["ctg1_5003"], "transl_table": ["11"], "translation": ["MGNEFRVCDDCQATNVKTLVPKLKKVDSCATIEVGCQSYCGPGRKKSFAFVNNRPVAAPTEDELIVKIEAKLNK"]}, "id": "<unknown id>", "type": "CDS"}, {"location": "[4904215:4904908](+)", "qualifiers": {"locus_tag": ["ctg1_5004"], "transl_table": ["11"], "translation": ["MKVRQDAWTDEDDLLLAETVLRHVREGSTQLNAFEEVGDQLNRTSAACGFRWNAVVRYSYEQALQLAKKHRKDKMRAASGEQAKKRLLYTPPASDSITDYEEFVQEESIVQYKEAIPYQESTVPVAKSSMTMQDVIYFLQTVGSSNIKVTALENENTRLKQEIKAQILRNEELEKKLEKLEKQSHTVQEDYETLMNIMNRARKLAIMDDEERSQTSFRMDRNGNLEKIAE"]}, "id": "<unknown id>", "type": "CDS"}, {"location": "[4905037:4905883](+)", "qualifiers": {"locus_tag": ["ctg1_5005"], "transl_table": ["11"], "translation": ["MSNSRSILSQPEWRIVDQSSLGPTFHALQSFAMDDTLCTSIGNGQSAATMRSWVHHNTIVLGIQDSRLPHLEEGISLLKKNNFNVIVRNSGGLAVVLDEGVLNVSLLFQETEKGIDIDLGYDTMWHLIKEMLKDYDVTIEAKEIVGSYCPGSYDLSIRDQKFAGISQRRIRGGVAVQIYLCATGSGSERAALVRDFYNLAIQGEETRFTYPEIVPSTMASLSELLGETITVQDLMMRLLKTLQQFAPKLTPSQLTIDEIPLYETNLQRIIDRNNKALGLEK"]}, "id": "<unknown id>", "type": "CDS"}, {"location": "[4905931:4906903](-)", "qualifiers": {"locus_tag": ["ctg1_5006"], "transl_table": ["11"], "translation": ["VSNLFTTVKEKVQGKGISIVLPEGTDERILGAAERLAKEELVKPILVGNKEEISAKAASMNLTLAGVDIYDPATYEEMDAMVASFVERRKGKATEEDARKILKDENYFGTMLVYMGKAHGLVSGAAHSTADTVRPALQIIKTKPGVTKTSGVFIMVREEEKYVFADCAINIAPNSQDLAEIGIESAKTAELFGIDPRVAMLSFSTKGSAKSPETEKVVEATRIAKEMAPELTLDGEFQFDAAFVPSVAEKKAPGSTIKGDANVFVFPSLEAGNIGYKIAQRLGNFEAVGPILQGLNMPVNDLSRGCNEEEVYKLALITAAQAL"]}, "id": "<unknown id>", "type": "CDS"}, {"location": "[4907182:4907926](+)", "qualifiers": {"locus_tag": ["ctg1_5007"], "transl_table": ["11"], "translation": ["MSEATTTLDGWYCLHDLRSIDWAAWKTLSSDERGQAVSEFLNVVEKWNEVSTAKKGSHAMYTVVGQKADIMLMILRPTMEELNEIETELNKTTLAEYMVPAYSYVSVVELSNYLPADEDPYQNPQILARLYPELPKANHICFYPMDKRRQGDDNWYMLPMEERKKMMYSHSKIGRQYAGKVRQVISGSVGFDDFEWGVTLFADDVLQFKKLIYEMRFDEVSARYGEFGTFFVGNILPDEKVEKFLHI"]}, "id": "<unknown id>", "type": "CDS"}, {"location": "[4908129:4909401](+)", "qualifiers": {"locus_tag": ["ctg1_5008"], "transl_table": ["11"], "translation": ["MKKILSILLLLVLSIPSLVVTTSHAEEKIHIEAAAALLFDADTGKILHEQNPDELLAIASMSKLIVVYAVLEAIKEGKITWDTKVNISDYAYEVSRNNEFSNVPFEKGRQYTVRELYHSIVIFSANGSSIALAELLAGSEKNFLNLANEHAKKVGLKKYKFVNSTGLNNADLKGKHPEGTDPTGENSMSARDMGILAKTIITKYPEMLEDTKQRFRNFPDNHPKPIRMENWNWMLPGAAFSYDGTDGLKTGSSDTAGYGFTITAKRGDVRLISVIIKTKSMDERFTESRELIEHGFNNFEKQKLKVNKNNTISVVKGKEDQVTVAPEKEITVIAKKGSKEPYKIGTELDKSLAEDGHLVAPVKKDTKVGSITLESTDKYGFLDGSKSMKATAKTTEEVEKANWFVLSMRSIGDFFSNLWSKVF"]}, "id": "<unknown id>", "type": "CDS"}, {"location": "[4909731:4910154](+)", "qualifiers": {"locus_tag": ["ctg1_5009"], "transl_table": ["11"], "translation": ["MGVIAYNEEDVKLLARLMRAEAEGEGQQGMLMVGNVGVNRVRGNCLDFKKIRNLRQMVYQNPGGFEATQKGYFYQRAREQDIALARRTIQGQRFWPANFALWFFRPEGPCPSTWYNQQNSGRFKKHCFFQPSGEDCPSVY"]}, "id": "<unknown id>", "type": "CDS"}, {"location": "[4910181:4910601](+)", "qualifiers": {"locus_tag": ["ctg1_5010"], "transl_table": ["11"], "translation": ["MAQQQNPYYGTGFYQPSGTYVQPQQMTPQQQQAMQQQAAQAQYAVSQGMLPLEQSYIENILRLNKGKQATVVMTYERGSSLGTQSYTGIIEAAGRDHIVISEPQSGKRFLLLMIYLDYVEFPEEITYLPSQQATYAPRP"]}, "id": "<unknown id>", "type": "CDS"}, {"location": "[4910632:4911001](-)", "qualifiers": {"locus_tag": ["ctg1_5011"], "transl_table": ["11"], "translation": ["MKIFFLLGCIAAGLSVALGAFGAHGLENKISAKMLEVWKTGVTYQMFHAGGLFVVSLLMDKVQSSLLTTAGWLMVAGIIMFSGSLYALSTTGIKFFGPITPLGGVAFIVAWILVGTAVVKGL"]}, "id": "<unknown id>", "type": "CDS"}, {"location": "[4911065:4911353](-)", "qualifiers": {"locus_tag": ["ctg1_5012"], "transl_table": ["11"], "translation": ["MQISSDKILNKMANEIAKAKSSEGQKSKDHLLVVRALCDLLLDEQVESSTYREPQIQSQVIGSQPIKTVQPVMPVSGEPVYIKEEGANGNSLFDF"]}, "id": "<unknown id>", "type": "CDS"}, {"location": "[4911359:4912352](-)", "qualifiers": {"locus_tag": ["ctg1_5013"], "transl_table": ["11"], "translation": ["MNARKQLWIAVICMTFVVILGTIGFMTIEEISLFQAFWMTMITVLTVGYGDAVPVTQAGKVFALLIIPVGVGIVTYAIGVVAAMIIEGNLFHAVRREKMDKQIAQLKNHIIVCGCGRVGLQVVHELQEKKIPFVVVDKDESVLEKGKLLYIHGDATEDQVLHHAGISKAAGLVAIVANDAENVFITLTARGLNDAIKIVARSEKPETEEKLRRAGANKVINPSSMAGIHIAKGIANPLTVHYIDTVLYGIEQSFVIEEILVGKDSILVGKSLLESDVRNQFDVTILAILRNGDIIHNPTGQEKLQEHDMIIVFGLVEKLKQFEKELQSTR"]}, "id": "<unknown id>", "type": "CDS"}, {"location": "[4912447:4913731](+)", "qualifiers": {"locus_tag": ["ctg1_5014"], "transl_table": ["11"], "translation": ["MKTFLSALQWALFILAGSLIVPISVATSYGLDGAEAIAFVQRTLFVLGFAGLLQAIFGHKLPIQEGPAGLWWGIFSLYASLGVVLFGSNNETLKVLQYAFLLSGIICIILSAFGLIDKLVRYFTPTVIGTYLFLLVAQLSGSFLKGMFGLDGKHTEVQPNVFILSLIVILLSFFIMKLPIIGQYSVLFSIVCGWILFACFGLSNPVTPVTDIIRFPSLFVFGMPRIEWNMAITVVFVTLLLLTNMLASIRVVQRIVSKYEKNAAPDRFKQAGIITGINQLLGGLFSAIGPVAISGSAGFIATTNIYKRLPFILGSSFIIVVSIFPKITSFFAAIPVAVGYAAIYPVFASMIGLAFREYETVQDKERLFKVAGLSIFTGVGVMFVPAGAYSTLPPFLASFLSNGLVLGSVMAILLEILFSRSTAKQIS"]}, "id": "<unknown id>", "type": "CDS"}, {"location": "[4913959:4914781](+)", "qualifiers": {"locus_tag": ["ctg1_5015"], "transl_table": ["11"], "translation": ["MTYKMIVLDLDDTLLRDDHTISPRTKEALMTAQEQGVKVVLASGRPTFGMRNVAKELRLEEYGSFILSFNGAKIINCKTNEEIFSSTLSPEIVHNLFEISKTEDVWIHTYMGDDIVTEENNPYTEIEGDITGMPIVVVDDFKAAVKEPVVKVLMNKEAERLVEVEKKLQKQLEGQLSVMRSKPFFLEFTEAGVTKGTSLNKLIQKLGIKREEVIAMGDSYNDQAMIEFAGLGVAMGNAPDDIKEIANYVTDTNMNDGVAKVVEKFVLKTDVLV"]}, "id": "<unknown id>", "type": "CDS"}, {"location": "[4914990:4915281](+)", "qualifiers": {"locus_tag": ["ctg1_5016"], "transl_table": ["11"], "translation": ["MLSTPIGRLRAIGLVEGISFLLLLFVAMPLKYFAGFATAVKITGMAHGVLFILFIFAVIQVTIVHRKSILWALGAFVSSVIPFGTFVLDAKLKNEQ"]}, "id": "<unknown id>", "type": "CDS"}, {"location": "[4915322:4916000](-)", "qualifiers": {"locus_tag": ["ctg1_5017"], "transl_table": ["11"], "translation": ["MENVLRNDWGPLLAPEFEKEYYLTLSSFLTEEYSTHVVYPKVEDIFNALQYTSYENTKVVILGQDPYHGPNQAHGLSFSVQPGVKTPPSLLNMYKELRDEYGYEIPNNGYLVKWAEQGVLLLNTVLTVRQSEANSHKGKGWEHFTDRVIQLLNEREKPVIFILWGRHAQAKKKLITNPNHHIIESVHPSPLSARRGFFGSKPYSKVNTILANMGEREIDWEIPNL"]}, "id": "<unknown id>", "type": "CDS"}, {"location": "[4916019:4917012](-)", "qualifiers": {"locus_tag": ["ctg1_5018"], "transl_table": ["11"], "translation": ["MREFANLVLNESEKIYRKKRIFVVMLILAILIPLFVYAQYREIETTQKRLGTTDWKVSLQQQIVDSQNRLNNSRLPEEWRDWLKVRVEQQQYYLDHDINPMAPGAPTFVRAFIEQGITLFIPLLVMIVAIDIVSGERSDGTMKMLLTRPIRRWKILLSKYVTMLFFISLILLLVGLFAYILSGLVFGYSGWNLPVLTGFVIDKETLNTNFVHLIPQWQYILMAYGLAWFVAIVVGTISFMVSVLIRNTPAGMGVMLAALIAGGILSSFATSWEGAKYIFSVNLSLTDYLSGKLPALQGLSMGFSLMNLTVWAVVSLIISFLVFTKQDMLN"]}, "id": "<unknown id>", "type": "CDS"}, {"location": "[4917004:4917922](-)", "qualifiers": {"locus_tag": ["ctg1_5019"], "transl_table": ["11"], "translation": ["MTTILSVRDLKKVIGKKTLVEDISFDVKKGEVFGFLGPNGAGKTTTIRMLVGLITATEGTISIGGYSIKDNFREAMRQIGSIVENPELYTYLTGWENLKQFARMLGDISDERIIEIAEMVHLDERIHDKVKTYSLGMKQRLGIAQALLGNPKLLILDEPTNGLDPAGIRELREFIHKLVKEENMSVFISSHLLSEVQMICDRVAIIHKGKMITVAKVEELIKTASDRVEWIVTPISKAKDMLEAAEEVREVSVEGERLLCRMDIASISSWNKHLVENEIDVHSVKELVFTLEDLFIELTRGEQHA"]}, "id": "<unknown id>", "type": "CDS"}, {"location": "[4917918:4918800](-)", "qualifiers": {"locus_tag": ["ctg1_5020"], "transl_table": ["11"], "translation": ["VKIAFQNFVWYNYGQSMRAKRGFDMRSKVVKVILLITIASFCLFAYGFVSGVNDVLNPKASNLIKKTDVVAKEKKKTGTLQIVSLGDSLTRGVGDKEGIGYVGRMKEDLQKDYKQKIALTNLAVSGAKMPDLLKQIESNGAQYSIKQADVIVLTIGGNDLFPGWESLGKIDLDTYRPDTETFQNEAKKIIEEIRKLNTDSPIFWLGLYNPFEDVEDLKGSSNIVVDWNASLEKLALNDKNVYITPTFDLFQNRGKDLLYSDHFHPNEVGYTYMAERLVQNVVSKLKLEQGGVK"]}, "id": "<unknown id>", "type": "CDS"}, {"location": "[4918810:4919788](-)", "qualifiers": {"locus_tag": ["ctg1_5021"], "transl_table": ["11"], "translation": ["MTNIRKIAELAGVSVSTVSRVLNNHPYVNEQKRKEILAIIEELNYTQNVNAIHLVKGKTNVIGVLLPHVNDQYYSAIIEGISKETAKNNYNMMLCQTNYSEERELEILNMLKMKKLDGVIICSRANSKEKLEEYTKFGPIVMCEEIDSKCISSVHIDYYKVFSRGMKSLIDAGHTSIGYCIGRSNSVNSQRRKRAYEDSLQQSIVTPLETWKFEGCFTVEDGRNVIREWAHMSVKPTAFLVSCNHIAAGMVTEAKKQGIRIPEDITIIGCDDQEVADILGITTISHSSKNVGLKAFELLYEKINEEKLDVKHIELLPELVDRETT"]}, "id": "<unknown id>", "type": "CDS"}, {"location": "[4919885:4920512](+)", "qualifiers": {"locus_tag": ["ctg1_5022"], "transl_table": ["11"], "translation": ["MLRFKLEYIFFIGGLLILAIGINMMTTITSFGLSPYDSFFIALYQNFGISIGFWIFMINFAFTLIVLFWNKKQITIGTIVTMILISLFVDWIGSIITIMDAIRSLPKYITLICGNLFVGAGIGLYVSTNLCAAPQEAFVLTVAEKKKWTFRRTEISLAFLFLTLSFLLDGPIYFGTIILSFTTGWIIQAFIQVGTQILNRKEPIKQAA"]}, "id": "<unknown id>", "type": "CDS"}, {"location": "[4920542:4921838](-)", "qualifiers": {"locus_tag": ["ctg1_5023"], "transl_table": ["11"], "translation": ["MKEIQVGLLGLGTVGSGVVRIITDHQERLIHQVGCPVKVTKVLVQNIEKEREVEVPSTLLTQDANEILDNPNIDVVIEVMGGIDDAKLYILQALKSGKHVVTANKDLMALHGAELLATAKDNKTDLFYEASVAGGIPILRSIVEGLSSDLITKVMGIVNGTTNFILTKMSDEGRAYNDVLKEAQQLGFAEADPTSDVEGLDAARKMTILATLGFSTNVELGDVNVKGITSITEEDIEYSKSLGYTIKLIGLAKRDGEKLEVTVEPTLLPNTHPLAAVQNEYNAVYVYGEAVGETMFYGPGAGSLPTATAVVSDLVAVMQNIRLGVTGNSAVVPQYQKVLKEPDEIVVKKFLRLHVKDEIGVFAKITSLFSERGVSFEKIIQMPLEEKGKAEIVIVTHRASLADYDYILHTLQGYEEIDCLKANYRIEGDAK"]}, "id": "<unknown id>", "type": "CDS"}, {"location": "[4921979:4922885](-)", "qualifiers": {"locus_tag": ["ctg1_5024"], "transl_table": ["11"], "translation": ["MPIIIDKDLPARKVLQKENIFVMTKERAETQDIRALKIAILNLMPTKQETEAQLLRLIGNTPLQLDVHLLHMESHFSRNVAQDHLMSFYKTFRDIENEKFDGLIITGAPVETLSFEEVDYWEELKRIMEYSKTNVTSTLHICWGAQAGLYYHYGVPKYPLKEKMFGVFEHEVCEQHVKLLQGFDELFFAPHSRHTEVRESDIREVTDLTLLANSEEAGVHLVIGQEGRQVFALGHSEYSCDTLKQEYERDRDKGLNIDVPKNYFKHNNPDEKPLVRWRSHGNLLFSNWLNYYVYQETPYIL"]}, "id": "<unknown id>", "type": "CDS"}, {"location": "[4922868:4924167](-)", "qualifiers": {"locus_tag": ["ctg1_5025"], "transl_table": ["11"], "translation": ["MGESWGKGTICVQGGYTPKNGEPRVLPLYQSTTYKYDTSDDLAALFNLEAEGYIYTRIGNPTLAAFEQKLSDLEGGVGAVATASGQAAIMLAVLNICSSGDHLLCSSTVYGGTFNLFGVSLRKLGIDVTFFNPNLTADEIAALANDKTKLIYAESLGNPAMNVLNFKEFSDAAKELEVPFIVDNTLATPYLCQAFEHGANIIVHSTTKYIDGHASSLGGIVIDGGNFDWTNGKYPELVEPDPSYHGVSYVQNFGAAAYIVKARVQLLRDYGNCMSPFNAYISNIGLETLHLRMERHSENALVVAKWLANHERIEWVNYPGLDSNENYSLAQTYLKKGASGVLTFGIKGGLEAAKEFIANVKLATLVTHVADARTCVIHPASTTHRQLSAEDQRLAGVTSDLIRLSVGIEDVSDIIADLEAALVGGKEHADHN"]}, "id": "<unknown id>", "type": "CDS"}, {"location": "[4924262:4924481](-)", "qualifiers": {"locus_tag": ["ctg1_5026"], "transl_table": ["11"], "translation": ["MEYISFVALYEIVNVYFRTFRKNCLTLGNYCYKINGNCIVLSRKGGGTGPMKPWQQPYNGIVPNPAGSNPER"]}, "id": "<unknown id>", "type": "CDS"}, {"location": "[4924547:4925243](-)", "qualifiers": {"locus_tag": ["ctg1_5027"], "transl_table": ["11"], "translation": ["MKKYKTLLFDVDDTLLDFQKAEKVALQVLFEEKGIPLTEEIEARYKKINKGLWNAFEKGELSRNEVVNKRFSMLFKEYGEEVDGILFENNYRSYLEEGNQLMQGAFEFINQIQGEYELYIVTNGVSKTQDKRLRNAGLHSLFKDVFVSEDTGFQKPMKEYFDYVFERIPNFAPEEGLIIGDSLSADIKGGYVAGIDTCWFNPERKLNDSGIIPTYEVHNFEELYALLKQFV"]}, "id": "<unknown id>", "type": "CDS"}, {"location": "[4925350:4926022](+)", "qualifiers": {"locus_tag": ["ctg1_5028"], "transl_table": ["11"], "translation": ["MKISKNEEEIYQYMRIHQFHTLFSFHVLPYVELHSFQTKEMICSEGNALPYLYYLISGKAKIYMNHKNGKVSLINFIQAPSFIGELGLIGVENITKSVEVLEDCVCLALPLKDCQQLVLQDATFLQHLCKFIGEKTITRTENYAKNYSYPFENRLAAFILLTEQNNCYIEKHTEAAEYLNVSYRHLLYVLNQFCQQNYLKKEGRTYYIQDRNTLEKLADELKI"]}, "id": "<unknown id>", "type": "CDS"}, {"location": "[4926081:4926708](-)", "qualifiers": {"locus_tag": ["ctg1_5029"], "transl_table": ["11"], "translation": ["MATVLFVKANNRPAEQAVSVKLYEAFLANYKEAHPNDTVVELDLYKEELPYVGVDMINGTFKAGKGFDLTEEEAKAVAVADKYLNQFLEADKIVFGFPLWNLTIPAVLHTYIDYLNRAGKTFKYTPEGPVGLIGDKKIALLNARGGVYSEGPAAEVEMAVKYVASMMGFFGATNMETVVIEGHNQFPDKAEEIIAAGLEEAAKVASKF"]}, "id": "<unknown id>", "type": "CDS"}, {"location": "[4926899:4927547](-)", "qualifiers": {"locus_tag": ["ctg1_5030"], "transl_table": ["11"], "translation": ["VKIKVLLVDDHTVVLKGLAFFLSTQEDLTLVGEANNGKEALVKVGETNPDVVLMDLYMPEMDGVEATACIKKEYPNVKVIVLTSFSDQAHVLPALRAGASGYILKDVEPDQLVEAIRSAYKGNIQLHPDIANTLLSQTLPVEEKEEEPSIQVDVLTARENEVLQLLAKGMSNKEIASVLVITEKTVKAHVSSILSKLNLSDRTQAALYAVKNGIV"]}, "id": "<unknown id>", "type": "CDS"}, {"location": "[4927567:4929118](-)", "qualifiers": {"locus_tag": ["ctg1_5031"], "transl_table": ["11"], "translation": ["MFRDNRTNELVILKEIAETLNTSNDTYHVLQAVLEKLLSVTGLTTGWIFLADENGKYTKVIDYQLPEALKYENKRPMCEGECWCLRGFVDGKLERAVNIIECKRINNAIEYNWGDTEGILHHATVPLKAGGEKFGVLNVASPGKTHFSEEELVLLQSVAFQIGTALKRTKLYENEKRRAHYYVKLERFIQALKTIHKFNVLSEKVVNHVGEVFQWNQVAFFIREEIELSLRASYGQEELQEDVKEAAKKALEQGELALLKRVNGVVIATPIHIQNHIFGVLCVSLNNGEFDVNTIDIIQALSNHVSLIIENLRLNEQRRELVRLEERNRLARDLHDSVSQKLFSLTFMTKGAEAVLKGQNEKVDQSLHEMRELAQGALKEMRTLIWQLRPAGLEKGLLPALKQYGENLGLKIREQVTGVRDLPRVVEEALWRIGQEALNNVSKHANVRESTIYFKVTEKNVSLEIVDQGNGFVEKDIKEKKSLGMTTMRERVELVGGTIKIVSSKKRTSVKVNVPL"]}, "id": "<unknown id>", "type": "CDS"}, {"location": "[4929252:4930077](+)", "qualifiers": {"locus_tag": ["ctg1_5032"], "transl_table": ["11"], "translation": ["MTLNKALTIAGSDTSGGAGIQADLKTFQELGVYGMTSLTTIVTMDPHNGWAHNVFPIPASTLKPQLETTIEGVGVDALKTGMLGSVEIIEMVAETIEKHNFKNVVVDPVMVCKGADEALHPETNDCLRDVLVPKALVVTPNLFEAYQLSGVKINSLEDMKEAAKKIHALGAKYVLIKGGSKLGTETAIDVLYDGETFDLLESEKIDTTNTHGAGCTYSAAITAELAKGKPVKEAVKTAKEFITAAIRYSFKINEYVGPTHHGAYRKFVVSKELV"]}, "id": "<unknown id>", "type": "CDS"}, {"location": "[4930162:4931221](-)", "qualifiers": {"locus_tag": ["ctg1_5033"], "transl_table": ["11"], "translation": ["MLRDLFVNTTIILSFIFVGGQLLRDRPLKEEFSLWQKCVVGILTGILGILLMYFGVHVGTILLDLRYLAVILAVIIGGPIASTIAVSMILVTRLLFMDYSLASQVAFYTIIAIGVGSIFISRLNISLGEKWAWLHTYILSILIPSLYIWLIKDINIVGLYLISSIITGYITFISANYVLQSNELFQTMKQYATVDALTGLGNVRQFDLEMNRHISNKNMKNDSLCLLLIDIDHFKYVNDTYGHPAGDEVLKQVGCILRETSQFPDLAFRKGGEEFALLIPNKGLAYGIRMGEQIRIAVESHPFQLLDGTKIKITVSVGVSEYEGSSEQFIQAADDALYYSKRNGRNKVSSAS"]}, "id": "<unknown id>", "type": "CDS"}, {"location": "[4931368:4931572](-)", "qualifiers": {"locus_tag": ["ctg1_5034"], "transl_table": ["11"], "translation": ["MLKRLRKVWGERKRFISLLVGVPSYEVYVEHMKKHHPEEEVVCQKQFFAEAQEARFNAKGGKISRCC"]}, "id": "<unknown id>", "type": "CDS"}, {"location": "[4931564:4933643](-)", "qualifiers": {"locus_tag": ["ctg1_5035"], "transl_table": ["11"], "translation": ["VKTLKSILLWGVITAVGAGAFGVIALSQGETINAVWLLVAAVCVYAVAYRFYSRFIARKVFNLDDNRQTPAHTLNDGKDYVPTNKWVLFGHHFAAIAGAGPLVGPILAAQMGYLPGTIWIIVGVVVAGAVQDFVILFASMRRNGKSLGEMIKDEIGPVTGLIAMIGILGIMIILLAVLALVVVKALIGSPWGMFTIAATIPIAILMGVYMRYIRPGRVGEGSVIGIILLILSLIGGQYVAENPTLASMFTFSGETIAIMLIVYGFIASALPVWMLLAPRDYLSTFLKVGTIVGLAIGILIVAPDLQMPAVSQFIDGTGPVFSGNLFPFLFITIACGAVSGFHALVSSGTTPKMIEQEGHAQPIGYGAMLMESFVAAMAMIAACVLTPGTYFAINSPAALIGTDVSQAAQVISSWGFAITPNELKELAVNVGEQTILSRTGGAPTLAIGMAYIFSQVIGGTAMMAFWYHFAILFEALFILTTIDAGTRVGRFMIQDILGHVYKPFAKTDSTLANVIATTLCVLGWGYFLYQGVVDPLGGINTLWPLFGIANQMLAGIALLLGTTILFKMGKKAYVWVTLIPTVGLLIVTMTAGYQKLFHENPKIGFLSHAKVFQGALDEGKVLAPAKNVAQMKQIIFNDYIDAALCGIFMIVVIAVLISAIRIWIQVLRNKPMLLKEAAYISRDESESRNYYA"]}, "id": "<unknown id>", "type": "CDS"}, {"location": "[4933765:4934482](-)", "qualifiers": {"locus_tag": ["ctg1_5036"], "transl_table": ["11"], "translation": ["MKILLIMEEAEERRELAENFTENMRNVECFEAKTGTESLFMMKKHIPDFVFLSSKLLDGTGFEYASLLREINCYTKFIFVGENIEESITAFRFQAFYYLLRPFREEDLQFLLYKIGKEQGEKAKSYLRKLPIESQEGIRYILPEDIVYVSKNKENKTVSIYTTNNQYISTYTLQELENKLNAYDFLRVHKSYLINMSYVKELKPYYNGTYNLYLDRYDEQPIPVSRNYVKRLRNKIEL"]}, "id": "<unknown id>", "type": "CDS"}, {"location": "[4934700:4935900](-)", "qualifiers": {"locus_tag": ["ctg1_5037"], "transl_table": ["11"], "translation": ["VGKVKEISKRKLLGIAGLGWLFDAMDVGMLSFVMVALQKDWGLTSQEMGWIGSINSIGMAVGALIFGILSDRIGRKSVFIITLLLFSIGSGLTALTTTLAMFLVLRFLIGMGLGGELPVASTLVSESVEAHERGKIVVLLESFWAGGWLIAALISYFVIPKYGWEIAMVLSAVPALYALYLRWNLPDSPRFQKVEKRPSVIENIKSVWSGEYRKATIMLWILWFCVVFSYYGMFLWLPSVMVLKGFSLIKSFQYVLIMTLAQLPGYFTAAWFIERLGRKFVLVTYLIGTACSAYLFGVADSLTVLIVAGMLLSFFNLGAWGALYAYTPEQYPTVIRGTGAGMAAAFGRIGGILGPLLVGYLVASEASLSLIFTIFCGSILIGVFAVVILGQETKQRELV"]}, "id": "<unknown id>", "type": "CDS"}, {"location": "[4936115:4936856](-)", "qualifiers": {"locus_tag": ["ctg1_5038"], "transl_table": ["11"], "translation": ["MAVQTVDILGVPFSTMTMDETVKYLKEQLEAERTHTFQVVTANPEIVMCAKKDEKFYQTLLNTDLITPDGIGVVKASGMLGTPLKERVAGFDLMCNLLAKLSEDSKPVSVFLLGAKPHVVQAAADHLTKTYSAVSIAGTQDGYFKQEDEENIISRIQEAKPDLLLVALGFPRQENFIQNNKHRLETKMAVGVGGSLDVWAGEVKRAPKWIQAIHLEWFYRLCSNPTRWRRQLVLAEFLKEVMRSKK"]}, "id": "<unknown id>", "type": "CDS"}, {"location": "[4936877:4937987](-)", "qualifiers": {"locus_tag": ["ctg1_5039"], "transl_table": ["11"], "translation": ["MRILHMNAGAEDGGGKTHIISLLDQFPTGEVELAVFEDGIVAKEARELGIKVHVFSQKSRYDLSILKNISEFINKEKFDVVHTHGPRANFYVSLMKKRIKAKWVTTIHSDPFQDFTKQGFKGWIFTKLNLKALKNIDLFFVVTNRLKKSLAALGISNEKMHVIYNGIEYDKEKAEGYNKKEMFNIAEDVFTAIQVARLHPVKGHEVLFDALQQTKLEKIKVLLVGDGPLEENLKSLATEKGINDKVEFLGHRQDVKQLFASSHVNLLTSHSEGFPLVLLEAANQRVPSIVTRAGEIEPLIVDETYGWIVPTDDGKALALALEEAYDKWKTGELAAMGKHIFEHATMNFSLQKLYEDTKETYKQLIAKNL"]}, "id": "<unknown id>", "type": "CDS"}, {"location": "[4938082:4939555](-)", "qualifiers": {"locus_tag": ["ctg1_5040"], "transl_table": ["11"], "translation": ["MLANQARVRFEHFLLFFIILQPVLDLLTSLSITLLKSNATVGILVRFLIMAVGGIYILIQAKEKENRKFLIYLILLAGVLGVGFINNKLVKDPIVLSEEVKFVAKALYIYIMLGSYILALKSLKKTVNISDKVRNSIVYSTLIINAIMVISISTSTDFGSYEWMKVGSRGWFYAGNELGSILAIIFPIVVLYSIQKTKSWKHILYWIPSILMIYSLIQVGTKVGMGSIGATLAAAIGIILLQLLFDRKNPNKKSLALNAVIAIILLAGVVGTFKQTPLAQNMGIHNNYLSEQNVAQQGQKEKEIKEKLKKEQELKEKEEKHHKAEKPEEKAKIEEEVKKELEKEQKKENQENLIFSGRQVYEERHKQFFKEAPMSQKLLGMGYAGNFKYNEQKQPDPKLIEMDFHDWFYDFGIIGFVLLMIPFIYYGLRILLAFATRFKDIFNIKYGMISASLLLALGIAYIAGHILTAPGVGIYFVVVLAYLIVDLEIE"]}, "id": "<unknown id>", "type": "CDS"}, {"location": "[4940019:4940652](+)", "qualifiers": {"locus_tag": ["ctg1_5041"], "transl_table": ["11"], "translation": ["MLLIDIFTFLGIIAAAISGTLVGLKKDLDLFGVLCLAVATALGGGIIRDIMIGNLPPVAFVKPIYFFVSVLSALFTCMFFERINKLQIVIMLSDAVGLGVFTAIGANAAMSHHVDASFLVVSMGVITGIGGGILRDICAQDIPYVFRKEIYAIASILGAISFLITHAMGAHVLAFYVCLLVTFVIRVVTVIYNVHFPVFFKTHAKINKGH"]}, "id": "<unknown id>", "type": "CDS"}, {"location": "[4940786:4942088](+)", "qualifiers": {"locus_tag": ["ctg1_5042"], "transl_table": ["11"], "translation": ["MLGVFKKNINKTNASIIELSKDQQITFNVPTNSELKIQMDMLHISKEDLQVVKVLQPFIYAEIDWITEKFYANITKQPNLITIIERYSSIPKLKQTLKTHIKELFSGNMHEDFIEQRVRIAKRHVQIGLHRKWYTAAYQELFRSIMKILQTKITTIDDFSYSINVINKLFTLEQELVLAAYESEYERMQKEHEKEKELTAMTITHIATELAAVSEKTSSSIQKLTAKSETIVEIAKTGTSLATTSEEKANKGKEQLNQQNKRMGSIQMNMETIITDTHELLDISNKINEIIDIVKSIAEQTNLLALNAAIESARAGEFGKGFSVVAGEIRKLSEQTKESIFNVTKLVEKTNEQITRVSSSVKQISSLVSEGTDSMSATDRYFQEIVKDMSNSKEQNKKIEHELQTISQVMKGIQDDSSQMALTADNLQLELNR"]}, "id": "<unknown id>", "type": "CDS"}, {"location": "[4942176:4943490](-)", "qualifiers": {"locus_tag": ["ctg1_5043"], "transl_table": ["11"], "translation": ["MNHIQTNFSSFFNKITIGAMLAFFVYSCWAAFETSKQFFGGSTTSVTIILAIFVILILLVASILQYRFTDKQFLIFLISISIVVRLSMLLFVDAPIIGDMKVMYESAKQIAIGNNIGTVTHLPFIIYESVIIRIFGDTLFALQLFNVLFCAGTAFFIYRIAAMVFGEECGRIASIFYALYIPNIFMSSVLTPESLAIFLFYFACYILLYKGLDHPYMWVFSAILFAFSNMIFPMGLFLPIFITVYILLIEVFQSATKQKVLLKMIGILILFYIAHFSVNYGIKTMGLSQYTIANETYVQSVLIGKTQHEEKISKNQSVTEHIDQKLKEIEGERFKLLEPMINQFSEEGINSILFKCEKLIYIAVTLFMNIALLHFLIKKQQNEGYMLFLFLISGYVLLKLFQVDMAYYNVIMPALFILQSFGVYMSYVYCQKIFFRK"]}, "id": "<unknown id>", "type": "CDS"}, {"location": "[4943788:4944301](+)", "qualifiers": {"locus_tag": ["ctg1_5044"], "transl_table": ["11"], "translation": ["MEKKFMRESKAIKTTRVFPNDLNNHQTLFGGKLLAEIDSIASIAAARHSRKHCVTASIDSVDFLTPIHQADSVCYEAFVCYTGKSSMEVFVKVIAENLLAGERRIAATCFITFVAIKDGKPSSVPQVLPETQEEHWLHTTGLERAENRKKGRLKSKEMAEVLTLSKPWNI"]}, "id": "<unknown id>", "type": "CDS"}, {"location": "[4944518:4945247](+)", "qualifiers": {"locus_tag": ["ctg1_5045"], "transl_table": ["11"], "translation": ["MSIEVPISIPKTLIIIPAYNEEEAIADTLTRLLKLKQHFTELSICVINDGSHDKTAQIVNDFPVHLVNLPYNLGIGSAVQTGYKYAYENGYDIAIQFDADGQHNPDDLYKIIKPIAEDQCDMVLGSRFTEKTAYKGSISRRVGIFYFTALLKVLTKQTFMDPTSGYRAINREVIKIFAHNYPKDYPEPEVLIHLKKKKLRIHEISVNMQERQGGQSSITPLKSAYYMIKVSLAILMQKIVKG"]}, "id": "<unknown id>", "type": "CDS"}, {"location": "[4945253:4945610](+)", "qualifiers": {"locus_tag": ["ctg1_5046"], "transl_table": ["11"], "translation": ["MPIITFSFIFILLLFLLIINSIRRGALETKYAILWIFVCVSMAILSSTEKIINWIGQLLHVEYPPSVLFLFGLLFCFILIFDLTRKISKLHHQLVTLTQDYALLKQKLKVTQTETDNE"]}, "id": "<unknown id>", "type": "CDS"}, {"location": "[4945686:4946964](-)", "qualifiers": {"locus_tag": ["ctg1_5047"], "transl_table": ["11"], "translation": ["MLGRFTRKSNIVLLGIIMIVGFALRFATLQTHGADLSIASDDIGYQKTANILLETGMLTYHEPDKPTIHIMPGFPALLAAVFYFFGNGSEGLFIAKLIIILLGVLSILLTYKIGTYLLNPAAGLIGAFLLAVYPPEIVMENLTLTEGPFLFLSLGLVYWSLKLADTHKTKHLLIVLIFYFLALYLRVQIALYPILLFGYLLMKRYPFRIMMKQAIISIGIGLIVLGPWWARNYIQFDKFIPLTAGAGNPLLLGTYQGEGYPEGKDMGELEIELHAKYPNLEAHEFMELEEKIAIDKMKEWWKTNKGSMIESYLVLKPEILWKKPYYSIEHNIEVFNVSAKDMNEIYNFIKTTFLICTVLSFIFLLKRWRETTFLWSILLLQTALTCFYVAYERYALPLIPFLFIIIGVGTVATIMKINKLLIRKK"]}, "id": "<unknown id>", "type": "CDS"}, {"location": "[4947189:4948170](+)", "qualifiers": {"locus_tag": ["ctg1_5048"], "transl_table": ["11"], "translation": ["MMEQKQLVSVVIPLYNTEKYIEETMQSILDQTYKNIEIVIVDDGSKDQSPSIVKNLAEKYPGQVKYVHQKNQGVSVARNTGIENASGEYVAFLDSDDLWHPTKIEKQIESMHKNNMDACYCGYMNFYEETGEKVEHTTNFIKGDMAKAFLTHQVVAQTSTWIFKRSIAMNHNIRFTPGCSWGEDLEFLFKLMSVTNVCYVDEYLTYYRILSEGNLSSKYKDYELKTTKELEVFNRMKDWVHNKSQDFITKDPQSLIEILETYLFPYTVINNACIYIKENSQLNNAQVQLIKKDIKKYCRKIYSKNGKRSKKLYAMLWFVRIKFLFS"]}, "id": "<unknown id>", "type": "CDS"}, {"location": "[4948267:4949689](+)", "qualifiers": {"locus_tag": ["ctg1_5049"], "transl_table": ["11"], "translation": ["MKTNKILKNASYLFVGNITVRFVLAIATIFFARYVSPSDYGMFTTALAVSAVICYFTDAGLTHTFMREGTRSDANISVLISSYLRIRLILAIVISVLFAIFAQFFYPDAYLRAMVYWVVLPTMFGATLQGVGMAYFQVTERMQFTAIISVLQGVTAAAALLLGMSFQWSLMMVAAMYGVSSLVTGVIAFIMTIRYTKVHKGWDKGILDQLLIFTINGIIIMLLPQLGPIILEKVSTYNQVGFFGAASKIPAVLYQIPGVIAAAFYPRLFAFGNEKNIEEHRKLSSFELKLMSFLGMGISIPFIADPSFWIVSLLGEKYAPAGDALAILAFMVILQSINYPLADNLTTIGQQWKRATTMTIGLVVAIIGYIVLGSKYGMMGAAAAAILTEITLLIGFTLFIRKGMQLLVKGIIFNSLAFIISYGIYRIALINLPPLVALTLTGILYGIIGVLIDPQIRGFVLGFIKQKLIRKHA"]}, "id": "<unknown id>", "type": "CDS"}, {"location": "[4949998:4952665](+)", "qualifiers": {"locus_tag": ["ctg1_5050"], "transl_table": ["11"], "translation": ["MSIKPNNKFFSKKTIIIMPILLLCAFAFHYFFLTSNQAFSGTGDALRQFGFFTFLLQHAFKDGNLFWSFDYGLGGDLFGEFSYYYSTSPFFWITLLLPKLSLEQVYDVKLYMSILKNFLAMLFMYGSLRYHNKTAFSSFVAAIIYGGCITFIRHSLLWDFMADAIVFLPLVIWGLDKYIIEKKRGLFLIAATLMLASNFYFAFITSIFIFIYALFQYFATQKNKTIVSFLTYYIRIGLLYGLSLGLAAVCFLPSVNAVFSADRLSKKFEIPLLFEDKFYKDLMENIFFMYSAENHQLALPALILFLIVFGMFIRDKLVKNKVFFTLFMFILFMLPYTYSVFNGFSAMQSRWFYLFVFVIAQTIAYILDWMIIHKKDYKLPYLISLLVSIGLFIYAFYRKANINVTDKPLQDVDNILLGTVVLSVITVCLWRYISKPFIQFLVVLNILVSTISMNYMYANNILSTVYGQSQISTEKLHEPGYDNKEEIAAIRYIQENDKDFYRILNPYSEYNTPMLQGYHGVSTYQSLVNYYVHDFMKNKYGVFQMYDTPSMFYQADSRLLLENMLGIKYRVLSADTDPKNVPYGYKLLQQVGPYNIYKNNYTLPLGYVYDSAISEEEFSKLNFAQRDQLLLHAVVVNNTKEFSLNHFNKQDLKSKAVSIKMEKAKFENMVKEGNKLIVHGFGNMILPINYPNTPGDLLIELKLKNTGTFNATVNGKTIGKGDDAGAYSYPLERFVYNLGTERPENLTISIDMAGEYELGDLQANIVNYESVQKETKKLTENRLENIYYKNNYLKGDINSNKDGLLYLSVPYSKGWTIKVDGKEKEFTKANSAFIGVPITKGSHVIEMTYVTPYFKLGMIISIISLIICVALLIFTNPKARRKFSFKKQ"]}, "id": "<unknown id>", "type": "CDS"}, {"location": "[4952761:4953700](+)", "qualifiers": {"locus_tag": ["ctg1_5051"], "transl_table": ["11"], "translation": ["MTLSIVVPCYNEEKVLRAFYSETSLEIHKLTTDYEFVFVNDGSKDDTLNILRDLASSDSSVHYISFSRNFGKEAAMLAGLKYATGNAIVIMDADLQHPPTLIKELLEGYNDGYDQVIAKRTRTGDSPVRSFVSRLYYKVMNKFVDIELVDGIGDFRLLSRRAVDSLVSLSEYNRFSKGLFSWIGYNELIIEYENVLRSDGESKWTFSKLLNYGIDGVISFNNKPLRLSIYLGLLTTIFGLLYVITTFVQIILGGVEVPGYFTLISAILFIGGIQLIFLGVIGEYIGRIYYETKRRPHFIVAEKKVSEVKQKA"]}, "id": "<unknown id>", "type": "CDS"}, {"location": "[4953749:4954688](-)", "qualifiers": {"locus_tag": ["ctg1_5052"], "transl_table": ["11"], "translation": ["MKKALVLGASGSMGYAIVNELCGRGIHVVAFARNKERLGALFSGNKHVEVVAGDVFVKEDIMNAAKDVDIIFHVVNIPYSDWEKQQEKLLINILEVSKHYGIKLGIVDNIYAYGRQGEGLVKEEAKKRPHTKKGKIRLQLEEMAKQANVRMFIAHFPDFYGPNAESTLVHHTLKGILANKMSSFVGDKKIAREYIFTPDGAKAMVELALHDEAYGQNWNIPGYGVITGEEMIQHIRELTGYTKRVITVKRGMIQFIGLFDKQMKEFMEMLYLTEKPVVLSGEKYERYIGDIPKTSYYNGLKEMIISMQKKGL"]}, "id": "<unknown id>", "type": "CDS"}, {"location": "[4954747:4955320](-)", "qualifiers": {"locus_tag": ["ctg1_5053"], "transl_table": ["11"], "translation": ["MSPRKAVKQELTREMIMNVARELFIAQGYQHTSMRKIATELGYSHGSIYYHFKNKAELFYAMVEQDFQLLNKKLDKICNQKLSREEQLRAVLFGFIEFGLRNQSHYEIMFLIKDAELKECLANSPNVSYEKFAKVISFLCDGELNAMIIWSVFLSLHGFVAHYCRSGQTFEELQGLAKVHVEFISKSLLM"]}, "id": "<unknown id>", "type": "CDS"}, {"location": "[4955489:4957043](+)", "qualifiers": {"locus_tag": ["ctg1_5054"], "transl_table": ["11"], "translation": ["MSLLTVEKLGHTFGDRTLFKDVSMRLLAGEHVGLVGANGVGKSTFMNIITGQLIHDEGRVEWTPGTHYGYLDQHTVLTPGRTIRDVLADAFLPLFEKETALNEVTEKMGTATPEELEELLEQMAEIQDALEAGGFYLLDMKIEEAARGLGIDAIGLDRDVSALSGGQRTKVLLAKLLLEQPEVLLLDEPTNYLDVEHIHWLTTYLKEYPHAFLLISHDTEFMNKCVDVIFHLEFTKMTRYTATYEKFLELAEINKNQHINAYEKQREFIKKQEDFIAKNKARYSTTGRAKSRQKQLDRMELIDRPETAIKPEFSFKESRASSRFVFEGENVEIGYTHPLLPKLSMTIERGEKIAIVGCNGVGKSTLLKTILGKIKPLNGKTSLGDFLEPAYFEQEVKADNITPIDDVWNTFPGLDQHQIRAMLAKCGLKNEHISRPLSQLSGGEQAKVRLCKLMGEESNWLLFDEPTNHLDVTAKEELKKAMKAYKGTILLVCHEPEFYEDWITKVWDVEKWSQNSK"]}, "id": "<unknown id>", "type": "CDS"}, {"location": "[4957084:4957960](-)", "qualifiers": {"locus_tag": ["ctg1_5055"], "transl_table": ["11"], "translation": ["MKEKERLIIESAMKLFATKGVNATSVQEIVTASGISKGAFYLYFKSKDELLLATLRYYYDKIQKKMLDIEQESLLPREKFAKQLHCQFNDIQKHKEFIIMHARENAIPFNKEVEEFMMRMKLESHAFYRNSLLSIYDEKIMPYLLDLVIMVEGICRGYLELIILQATEIDLSYVSAFILKRVDNLVDGLVESSEEPILHEEKLGEFLCKSELIKEQVKEHFLKEIIGFKRTLADQLEDDELLVTLDVLEAEMRLLNPRIPVIRGMLANLEVYPELKEFRLRLIGYYNIKNS"]}, "id": "<unknown id>", "type": "CDS"}, {"location": "[4958100:4961217](+)", "qualifiers": {"locus_tag": ["ctg1_5056"], "transl_table": ["11"], "translation": ["MNKIINFSLKNKFAVWLLTIIVTIAGIYSGLNMKLETIPDITTPIVTVTTVYPGATPEEVADKVSKPMEEQLQNLSGVNVVSSSSFQNASSIQVEYDFDKNMEKAETEIKEALTNVKLPDGVKDPKVSRVNFNAFPVISLSVASKNESLATLTENVEKNIVPGLKGLDGVASVQIAGQQVDEVQLVFKKDKMKELGLSEDTVKNVIKGSDVSLPLGLYTFKDTEKSVVVDGNITTIKALKELKIPAIPSSPNGQGSQNAGAGAQTPQMNPAAMNGIPTVTLDEIAEIKEVGKAESISRTNGKEAIGIQIVKASDANTVDVVNAVKDKVKDLEKKYKDLEIISTFDQGAPIEKSVETMLSKAIFGAIFAIVIIMLFLRNIRTTLISVVSIPLSLLIAVLVIKQMDITLNIMTLGAMTVAIGRVVDDSIVVIENIYRRMSLSEEKLRGRDLIREATKEMFIPIMSSTIVTIAVFLPLGLVKGMIGEMFLPFALTIVFALLASLLVAVTIVPMLAHSLFKKESTREKEVHHEEKPSKLANGYKRILEWALNHKIITSSIAVLLLVGSLALVPVIGVSFLPSEEEKMIIATYKPEPGQTLEDVEKIATKAEKHFQDNKDVKTIQFSLGGENPMSPGQTNQAMFFVQYDNDTKNFEKEKEEVVKDLQKMSGKGEWKNQDFGASGGSNEIKLYVYGDSSEDIKPVVKDIQNIMKKNKDLKDIDSSIAKTYAEYTLVADQEKLSKMGLTAAQIGMGLSNQHDRPVLTTIKKDGKDINVYVEAEKQNYETIDDLTNRKITTPLGNEVAVKDVMTVKEGETSNTVTHRDGRVYAEVSAKLTSDDVSKASAAVQKEVDKMDLPSGVDVSMGGVTKDIQESFKQLGLAMLAAIAIVYFVLVVTFGGALAPFAILFSLPFTIIGALVALLISGETLSVSAMIGALMLIGIVVTNAIVLIDRVIHKENEGLSTREALLEAGATRLRPILMTAIATIGALIPLALGFEGSGLISKGLGVTVIGGLTSSTLLTLLIVPIVYEVLSKFKKKKTK"]}, "id": "<unknown id>", "type": "CDS"}, {"location": "[4961245:4962211](-)", "qualifiers": {"locus_tag": ["ctg1_5057"], "transl_table": ["11"], "translation": ["MAVNEKVELATFAGGCFWCMVSPFEEMEGIIQVISGYTGGHKEDPTYKEVCSETTGHYEAVQITFDANKMPYEELLNIYWRQIDPTDIGGQFHDRGQSYETVIFYHNEEQHKKAEASKEELEQSGRFSKPIATKILPAATFYPAEEYHQGYHKKNTFRYELYRKGSGRDAFIKEHWPKDNAHLKEKLNEMQFYVTQENGTEPPFRNEYWNHKEEGLYVDIVSGEPLFTSLDKFDSGCGWPSFTKPVMSASVKEKMDVSHNMTRTEVRSKEGDSHLGHVFPDGPGPNGLRYCINSAALRFIPKEELEKEGYGDFLILFGNKK"]}, "id": "<unknown id>", "type": "CDS"}, {"location": "[4962312:4963347](-)", "qualifiers": {"locus_tag": ["ctg1_5058"], "transl_table": ["11"], "translation": ["MQIKNLFQSKGFQRLLVLVILALVLYGLQSMLNLILITFILTYLMDRFQKFISRKLDHFMPINRKIIIAFLYVMLIGGIAITLFKYLPVLTIQISQLIYQFNVFLRNPPDSELIKYAVNAVNHMELSKYVGQGVDILYKSITNVGKFGLQVLLSLILSLFFLLEKSRIVGFTVKFKESRLAIFYTEIEYFGKKFARSFGKVIEAQFLIAVVNCVLSVIALWILGFPQLLGLALMIFLLGLIPVAGVIISLFPLCMIAYNIGGIMYVVYILVIVTVIHALESYVLNPKFMSQKTNLPIFYTFMVLIFSEHFLGVWGLIIGIPIFIFLLDVLDVTSDEMEKDVGTK"]}, "id": "<unknown id>", "type": "CDS"}, {"location": "[4963670:4964363](-)", "qualifiers": {"locus_tag": ["ctg1_5059"], "transl_table": ["11"], "translation": ["MASTMTPYFGIVVSLIAYGIGTLLFKHSKGFFLFTPLFVAMVLGIVFLKVGNFTFEEYNTGGKMISFFLEPATIAFAIPLYKQVDKLKKYWWQILSAIVVGSICSVIVVFIVAKAIGLDTAVMNSMLPQAATTAIALPISESIGGIPAITSFAVIFNAVIVYALGALFLKTFRVKHPIAKGLALGTAGHALGVAVGIEMGEVEAAMASIAVTVVGVVTVVVIPMFMPFIG"]}, "id": "<unknown id>", "type": "CDS"}, {"location": "[4964398:4964830](-)", "qualifiers": {"locus_tag": ["ctg1_5060"], "transl_table": ["11"], "translation": ["MSTKKVYSFLSQAFIFSAIMLISNIIATHLPIPMPSSVIGLVILFSLLCLKVIKLEQVESLGTALTGIIGFLFVPSGISVINSLGVMGQYFVQILTVIVVATVILLAVTGLFAQFILGKDEKETEDTKELKVVNKGRKHGKVA"]}, "id": "<unknown id>", "type": "CDS"}, {"location": "[4964962:4965703](-)", "qualifiers": {"locus_tag": ["ctg1_5061"], "transl_table": ["11"], "translation": ["VLKVLVVDDEMLARDELKYLLERTKEVEIVGEADCVEDALEELMQCRPDIVFLDIQLSDDNGFEIANILKKMKNPPAIVFATAYDQYALQAFEVDALDYILKPFDEERIVQTLKKYKKQKQAQIETKHEIKGTDVTAEMHKLALPIEESIVLVNIEDIIYVGLVDGKVTVKTMRETYVTHDTLVILEKKLPQANFMRVHRSFIANINHITEIQPWFNSTYNLIMKEGSKVPVSRTYAKELKKLLRI"]}, "id": "<unknown id>", "type": "CDS"}, {"location": "[4965680:4967450](-)", "qualifiers": {"locus_tag": ["ctg1_5062"], "transl_table": ["11"], "translation": ["MLNLVLMMIERVGLIVILGFLLSHIKTFRRLLHKQDGYVDKLKLICIFSVFTIVSNYTGIEIAGNTIMNENWLQGVSSSSTIANTRIMGVGISGLLGGPIVGIGVGFIAGIHRYMLGGTTALSCAISSILAGIITGYIGYIFKKYNRTITPKFSAVLSIFIVSLEMLMILLIIEDGISVVKTIAIPMILVNSFGSFILLSMIQAILRQEENAKALQTHKVLRIADKTLPYFRQGLTEESCKHVAQIIHRFTGTDAVSLTDTEKILAHVGLASDHHIPSHSLITGLSKEVLHTGQIMKAKSREVINCQHEGCPLQAAIVIPLTSHGNTIGTLKLYFKNSNQLSRVEEELAEGLAKIFSTQLELGEAELQSKLLQDAEIKALQAQINPHFLFNAINTVSALCRTDVEKARKLLLQLSVYFRCNLQGARQLLIPLEQELNHVQAYLSLEQARFPNKYEVKMYIEDELKTTLVPPFVLQLLVENALRHAFPKKQPVCEVEVHVFEKEGMVHFEVKDNGQGIEEERLEQLGKMVVSSKKGTGTALYNINERLIGLFGKETMLHIESELNKGTEITFIIPKKVGEEEPGVKSISS"]}, "id": "<unknown id>", "type": "CDS"}, {"location": "[4967774:4969073](+)", "qualifiers": {"locus_tag": ["ctg1_5063"], "transl_table": ["11"], "translation": ["MNVTTDVQQTTEETKAKRYKTLFGSALGYAAEGLDMLLLSFVLVYILKEFHLSPVEGGNLTLATTIGMLIGSYLFGFIADLFGRIRTMAFTILLFSLATALIYFATDYWQLLILRFLVGVGVGGEFGIGMAIVTETWSKEMRAKATSVVALGWQFGVLIASLLPAFIVPHFGWRAVFLFGLIPALLAVYVRKSLSEPKIWEQKQRYKKELLQKEATGKLTTTEAEQLKHIKKFPLRKLFANKKVTITTIGLIIMSFIQNFGYYGIFTWMPTILANKYNYTLAKASGWMFISTIGMLIGIAIFGILADKIGRRKTFAIYYIGGTVYCLIYFFLFTDSTLLLWGSALLGFFANGMMGGFGAILAENYPAEARSTAENFIFGTGRGLAGFGPVIIGLLATGGNLLGALSLIFIIYPIGLITMLICVPETKGKVLD"]}, "id": "<unknown id>", "type": "CDS"}, {"location": "[4969125:4970694](-)", "qualifiers": {"locus_tag": ["ctg1_5064"], "transl_table": ["11"], "translation": ["MRMKSRKTDWPVFIISGGSLLLFVIAVFLNKDYVESAINNSFAFSIKYFGTFWQVLLLGTFIVAMCMAFSKYGRVKLGGLEKPEISTAKWLAIIMSTLLAGGGVFWAAAEPMYHLMTVPPIHDGISAGTKEAVMPALAQSYMHWGFLAWTILGTISAVVMMYGHYHKGMPLKPRTLLYPIFGEKLRKSLLGTIIDAAAIIAVAAGTIGPIGFLGLQASYGLQELFGISDVFTTQLAIIVCVVAVSTISAVTGIDKGIQIISNLNVRLAILLMAFILLFGPGGFIIDSFVSSFGFYVSEFIPMSTYRGDTSWLGSWTIFFWGWFIGYGPMMAILVSRISRGRTIREIIVAIGIIAPIITTFWFTILGGSGVFYELMNPGSISDALSESGMPAAMIAITGQLPLSNIIGPAFLLLTILFVVTTGDSMAYSISMAVTGDGDPRISLRIFWSLIMGAVAAILLYMGEGSINALQSFIVVTAVPVSILLFPMLWLAPKVAGELALKQGIVKEEDKTAFLFQKASKSK"]}, "id": "<unknown id>", "type": "CDS"}, {"location": "[4971054:4972125](-)", "qualifiers": {"locus_tag": ["ctg1_5065"], "transl_table": ["11"], "translation": ["MSETKQLIEEASNFITICYKELHKEQLIEERIKEIQIEVEKTGTYEHTFEELVHGSRMAWRNSNRCIGRLFWSKMHILDAREVNDEEGVYNALIHHIKYATNDGKVKPTITIFKQYQGEENNIRIYNHQLIRYAGYKTEMGVIGDSHSATFTDFCQELGWQGEGTNFDVLPLVFSINGKAPTYKEIPRKEVKEVPIEHPEYPISSLGAKWYGVPMISDMCLEIGGISYTAAPFNGWYMGTEIGARNLADHDRYNLLPAVAEMMDLDTSRNGTLWKDKALIELNIAVLHSFKKQGVSIVDHHTAAQQFQQFEKQEAACGRVVTGNWVWLIPPLSPATTHIYHKPYPNEILKPNFFHK"]}, "id": "<unknown id>", "type": "CDS"}, {"location": "[4972341:4972968](+)", "qualifiers": {"locus_tag": ["ctg1_5066"], "transl_table": ["11"], "translation": ["MSSFQLPKLSYDYDELEPHIDSNTLSIHHGKHHATYVNNLNATLENYTELHNKSLEELLCNLDALPKEIVTAVRNNGGGHYCHSLFWEVMSPRGGGEPNGDVAKVIDYYFNTFDNLKDQLSKAAISRFGSGYGWLVLDGEELSVMSTPNQDTPLQEGKIPLLVIDVWEHAYYLKYQNRRPEFVTNWWHTVNWDQVNEKYLQAIQSQKH"]}, "id": "<unknown id>", "type": "CDS"}, {"location": "[4973056:4973929](-)", "qualifiers": {"locus_tag": ["ctg1_5067"], "transl_table": ["11"], "translation": ["LKKVLVLGGTRFFGKHLVEYLLQAGHDVTIATRGVTEDSFGNAVKRIIVDREDGKLLEERLEGKSYDIVYDNLCYSSNAAKMVCEVLKGKTKKYIMTSSMAVYEPALSLLEEDFNPYEYAITYGDRNDFNYSEGKRLAEAVLFQYATFPVVAVRFPVVIGENDYTKRLQFYVECVVNQNPIVVDHVDGNLSFIHEKEAGEFLAWCGMENVKGPINACSNGVVSTEEIIHFIEEKTGIKALIQEAGENIAPYNEVTNCTLHNGKAREFGFLFRELKIEIKNVLKHYINTMK"]}, "id": "<unknown id>", "type": "CDS"}, {"location": "[4974046:4974637](-)", "qualifiers": {"locus_tag": ["ctg1_5068"], "transl_table": ["11"], "translation": ["MGYVGLLLSGAALFLNSLVILGKAEMKSAGVFNLFVGALQIIIPFYLIMISDQSNWTVYSYAATFLFGLTYLYVGVTFIKGMDSSGLGWFCIWVAIIALFYMVVSFVQFHDVVNALTWFMWALLWYLFFVLNTQKKNINQYLGRIAFVQSWVTLTLPSLFYFMGVWGEGFVYELWVYVSVISILYFCYCIFKYRVR"]}, "id": "<unknown id>", "type": "CDS"}, {"location": "[4975009:4975411](+)", "qualifiers": {"locus_tag": ["ctg1_5069"], "transl_table": ["11"], "translation": ["MPLHYPNHSVFHSTGVLTREPATISAVINIVNLDAYYAHYVNIEVWDWSNYSNPVKLPVLIGENAEVEFPYVLQGNHLAVFYANLDETIDLYEIRISYPAHSNIIANCFGRSLPPYTSQEGNTVYHKQLVRIH"]}, "id": "<unknown id>", "type": "CDS"}, {"location": "[4975527:4975677](-)", "qualifiers": {"locus_tag": ["ctg1_5070"], "transl_table": ["11"], "translation": ["MRDQLPVKPQLIKVLFYDQPATQEQFQRAYVNLLKEIKGFDSSLFLIQN"]}, "id": "<unknown id>", "type": "CDS"}, {"location": "[4975979:4976996](-)", "qualifiers": {"locus_tag": ["ctg1_5071"], "transl_table": ["11"], "translation": ["MAILVTGGAGYIGSHTCVELLNSGYEVIVVDNLSNSSVESINRVKEITGKQFKFYKEDVLNREALDAIFEENVIEAVIHFAGFKAVGESVAIPLTYYHNNITSTLVLCEVMQKHNVKKMIFSSSATVYGIPETSPITEEFPLSATNPYGQTKLMIEQIMRDVAFADAEWGIALLRYFNPFGAHESGRIGEDPNGIPNNLMPYVTQVAVGKLKELSVFGNDYPTKDGTGVRDYIHVVDLANGHVKALEKVMSTTGVDAYNLGTGMGYSVLEMVEAFEKVSGKKVPYKITERRPGDVAVCFADASKAKRELGWEATRGLEEMCADSWKWQSNNKNGYLEV"]}, "id": "<unknown id>", "type": "CDS"}, {"location": "[4977180:4977828](-)", "qualifiers": {"locus_tag": ["ctg1_5072"], "transl_table": ["11"], "translation": ["MNTYVREPVNAFTHLGGAILSFIALLAMLVKVSIKMPSFAAITAVILFGIGMMVLYAASAVYHSVVANERVIYFFRKLDHSMIFILIAGTYAPFCLITLNSASGLLLFCLVYATAICGIVFKMFWFNCPRWLSTAIYITMGWLIVLFFAPLAENLSTGGIVFLVLGGIFYTIGGFIYGTKPKWLEFKYMGHHEIFHVFVLLGSLAHFLSVYCYVI"]}, "id": "<unknown id>", "type": "CDS"}, {"location": "[4977992:4978553](+)", "qualifiers": {"locus_tag": ["ctg1_5073"], "transl_table": ["11"], "translation": ["VENINELLETLHLEKNIKLEDIPNVDLYVDQVVQLFENTYADTTRTDDEKVLTKTMINNYAKGKLFIPIKNKKYSKEHMILISLIYQLKGALSINDIKSSLENINDSLLNDDSFELNALYKNYLALTASNVENFKQDVNKRVTEVNKISSLEGTKLEKFLLLTSFVTMSNMYRRLAEQLVDDLKKS"]}, "id": "<unknown id>", "type": "CDS"}, {"location": "[4978593:4980039](-)", "qualifiers": {"locus_tag": ["ctg1_5074"], "transl_table": ["11"], "translation": ["MSKKSFSDYKLSKEIVRALTGLGYDHPTEVQGEVIPVALQKKDLVVKSQTGSGKTASFGIPLCEMVEWEENKPQALVLTPTRELAVQVKEDITNIGRFKRIKAAAVYGKSPFARQKLELKQKTHIVVGTPGRVLDHIEKGTLSLECLKYLVIDEADEMLNMGFIDQVEAIIDELPTKRMTMLFSATLPEDVEKLSRTYMNSPTHIEIKAAGITTDKIEHTLFEAIEDEKFSLLKDVTMIENPDSCIIFCRTQENVDHVYRQLKRANYPCDKIHGGMVQEDRFEVMDDFRKGKFRYLVATDVAARGIDIDNITHVINYDIPLEKESYVHRTGRTGRAGNSGKAITFITPYENRFLEEIEDYIGFEIPKAIGPSKEEVMKEKAAFEEKIHAKPIIKKDKNADINKGIMKLYFNGGKKKKIRAVDFVGTIAKIKGVTAEDIGIITIQDNVSYVEILNGKGPLVLKVMKTTTIKGKQLKVHEAIK"]}, "id": "<unknown id>", "type": "CDS"}, {"location": "[4980514:4981501](+)", "qualifiers": {"locus_tag": ["ctg1_5075"], "transl_table": ["11"], "translation": ["MMENVFDYEDIQLIPAKCIVNSRSECDTTVTLGKHKFKLPVVPANMQTIIDERIATYLAENNYFYIMHRFQPEKRISFIRDMQSRGLIASISVGVKEDEYEFVQQLAAEQITPEYITIDIAHGHSNAVINMIQHIKKHLPESFVIAGNVGTPEAVRELENAGADATKVGIGPGKVCITKIKTGFGTGGWQLAALRWCAKAASKPIIADGGIRTHGDVAKSIRFGATMVMIGSLFAGHEESPGETIERDGKLYKEYFGSASEFQKGEKKNVEGKKMFVEHKGSLEDTLIEMEQDLQSSISYAGGTKLDAIRTVDYVVVKNSIFNGDKVY"]}, "id": "<unknown id>", "type": "CDS"}, {"location": "[4981637:4983455](+)", "qualifiers": {"locus_tag": ["ctg1_5076"], "transl_table": ["11"], "translation": ["LKNVMENRLNRAEVPAELTWDLSDLYNSDAEWHTALNVLENDIQKLDTFKGRLHTNSTTLLNCLLLEEELLMKLTKLYSYANLKESNDRTNPVIQANSSKISALWTKVHTALSFIHNEILSLEEGTIEKYLTDETKLEPFRKSLLEILKKRQHTLSPETEEALAALGEVHSSPYKIYGMTKLADMDFTSIQDEQGNELPVSFSLFESKYEFSPSTYIRRKAYSSFVSTLKQYKNTIATTYATEVKKQVTLSRLRKYESVTHMLLEPQRVPLEMYNNQLDIIYKELAPHMRRFADLKKKVLGLDQMLFCDLHAPLDPEFNPAITYEEAGTLIQDSLKVLGDEYSSIIQKGFKERWVDLADNVGKSTGAFCSSPYGSHPYILITWQNTMRGCFTLAHEFGHAGHFYLANKNQRIMNVRPSMYFVEAPSTMNELLLAQHLLATTDDKRMRRWVILQLLGTYYHNFVTHLLEGEYQRRVYALAEEGQALTATTLTEIKTNVLSTFWGDSVEIDEGAGLTWMRQPHYYMGLYSYTYSAGLTTATAIAQMIKEEGQPAIDRWLDVLRAGGTMKPLELMKHAGVDMSKSDAIRKAVSYVGSLIDELEHSYQE"]}, "id": "<unknown id>", "type": "CDS"}, {"location": "[4983492:4984371](-)", "qualifiers": {"locus_tag": ["ctg1_5077"], "transl_table": ["11"], "translation": ["VKKFKKFYLEITSVCNLACSFCPPTERQKQFISVEDFAKRLDQIKPHTDYIYLHVKGEPLLHPKIDQLLDLSHEKGFKVNITTNGTLINKRRHRLLNKPALRQMNFSLHSFDGHPGSQDKEGYVRSILSFIREATSQSDLIVSLRLWNLTQDNKTNAEIQKNRELLSIIENEFDLSYQIEEKLTPGKGIKIAERVFINQDYEFQWPALHEEEDDGKGFCHGLRNQAGILANGTVIPCCLDGEGIINLGNINNDSFSNIIEGERATNIVDGFSKRVAVEELCRKCGYRKRFGK"]}, "id": "<unknown id>", "type": "CDS"}, {"location": "[4984530:4986003](-)", "qualifiers": {"locus_tag": ["ctg1_5078"], "transl_table": ["11"], "translation": ["MYLGGINIFKEDMKKILASLLKNPLVIIVYWIFCYELALLCMYGRMNNNIYIWLLSIAFLILIIIFTTIKIVKNRERESSKLLNVKGWKYISVLILILITSFYGIKIYKSATNYGGKLAWFIESVKNERSVKLERDNIYKYGVEGIFEDINKKYTLPKKLYMPDDFTLEFKSDGTITSFDTFLYGKNAAGKEESYLISYNKNKSKDIFVGLNGYVNADYNEDKLVKPLIKTVQAIPVKQTVSKWNEDKYGLVYYGKRNWGYNREGIININKDGKLEKLEEAKSEIIGYTVSIFIPGKEKEVVPARYNLLGDPNWSKESSSKKKKKNLTNNNEQFYFSKEVGYKLDVTDKALGSTFYSLSKTIDGGETWGVINEDPFNEAVGSASGIIFFNEKLGFLRAARPSGNEGRLYRTDDGGITFKKLSYTNYEVKLESGQAINPFDFPNMPYEKDGVFNMLVGQGADGDYNGNSSILYQSKDQGETWEYVKEVKDN"]}, "id": "<unknown id>", "type": "CDS"}, {"location": "[4986184:4987069](-)", "qualifiers": {"locus_tag": ["ctg1_5079"], "transl_table": ["11"], "translation": ["MGKVSGNRKGLKPETVVTLWRNVQTKITVKDLCNVLELPRSTFYRWLQRTEDLKDDIEEKVKDVCLRHKFRYGYRRVTATLRKMGLCVNHKKVLRIMRQNHILSKVRRKKKKYINGAEPMVAPHRLERQFDASKPNEKWFTDVTYLLFGERTLYVSTIMDAFNREIISCVISESQTLTLAMKTLKQAMRGRKVKDVLLHSDQGSIYTAKEFQAYAKENGMITSMSRRGNCHDNAVMESFFGHLKSEAFYSQKITKVSNTTVRKIVLEYIHYYNCVRIQEKLNHLSPKEFREQVV"]}, "id": "<unknown id>", "type": "CDS"}, {"location": "[4987035:4987341](-)", "qualifiers": {"locus_tag": ["ctg1_5080"], "transl_table": ["11"], "translation": ["LKTRVHYPEEVKWKVIEMKKDGYSNRTIMEKLGIKNVSQIKTWMKWYRTDQTYRFQQPVGKQYSYGKGPKELSELEQLRLENKHLKTKLLVWGKYLEIERG"]}, "id": "<unknown id>", "type": "CDS"}, {"location": "[4987526:4989095](-)", "qualifiers": {"locus_tag": ["ctg1_5081"], "transl_table": ["11"], "translation": ["MNHSKRKVAIYIRVSTEEQANEGFSLGAQEDCLKQYANAKGYEVYDIYVDDGYSGKDYNRPEIQRLFKDLYQEKFTGILVKSVDRISRRVSDVTKLIDDVLAPRKCCVLVSDNNLDSSTTGGTAFIQLLATFAEYERSMIVQRVKSGMSKRAELGYWNGGRVLGYDVKNKELKINKEEAEIVRKVFDLRVEGKGYKSIAVILNQQGFKTKRGRLFSIGTIKTILENPLYIGYCRWGRHKNWNVERRKGKTDEYKFVKGKHEPIVSEDLWKRVQSVNYAHKKSISKNRNFNGEFVLSGILRCPSCGAGMVMCKTKKRDKSGYHLYYMCQAFHSKGKLACKSNLIRKEDIEEKVLQCINKIILIPSIVDKTFERIQEKKENGIKRIKNDLSYINEELKRKKQFIKKLNKDYFDEKIRVETYTELSEPLREEMVELEREKSKLDRKIESSEIPITKEMVIKALENFTNLYENATYEQKKSLLRAIIKKIEVQPNRKEIKGITYWFDCDNGQDDALLVSKEGRTVS"]}, "id": "<unknown id>", "type": "CDS"}, {"location": "[4989109:4989247](-)", "qualifiers": {"locus_tag": ["ctg1_5082"], "transl_table": ["11"], "translation": ["MNFSRSQQELGNMIIPSVEETKWNQLIEILGLIVIENIELKDITN"]}, "id": "<unknown id>", "type": "CDS"}, {"location": "[4989282:4990158](-)", "qualifiers": {"locus_tag": ["ctg1_5083"], "transl_table": ["11"], "translation": ["LKCKINMILIVNILHFIRNVTLILNIVTLGGFFVNVIGYVRVSTQGQAKEGYSALYQQDEIRKLCKDNDWNLIDIYSDLGISGAKVDEEALEVEREGFQNMLSRLRTKDIDYVVVLNTNRLWRSDIVKVLIHREFNKYQVDVKSIEQPNYSIYKKDPNDFLINGLMELLDQYQRLEIALKLGRGRNKKAQEGGYAGGRVAYGYKARKGQKYIEVNVKEAEAVKRVFTLRALYPKWSLSNLAEQLNTEGFTTAKGKKFTKVQVKRILDRKSFYQGMYSYGNINVEGKHKPII"]}, "id": "<unknown id>", "type": "CDS"}, {"location": "[4990294:4991050](-)", "qualifiers": {"locus_tag": ["ctg1_5084"], "transl_table": ["11"], "translation": ["MPGYNYKFVELGRFLKVVEYEREVKTGINKHCNRPLKKRNKLNFVSEGKKKETKVRGLKNKEIDDFHHLLYLNFKNYRDQLITLTYKENVAVEKACKDFERWIKRMRSKFGDFKYLAVRSFQKRGTIHYHVLVNIPRVPLEMLRNKEFENIWGHGGVNITKIYDVNVVYSQSKLSQYLVDNMQKFKKDERGYGKQAYTFSKNFKKPKVRTGNYDEFIKCLELINLEAIDEKGYKNEYRGDVKVTIYKKKSS"]}, "id": "<unknown id>", "type": "CDS"}, {"location": "[4991222:4991666](-)", "qualifiers": {"locus_tag": ["ctg1_5085"], "transl_table": ["11"], "translation": ["MRNLKEDVVVHKEVKRPIWKKKIFWILGIILSLFIISNLGGSADIPSGIEEDFYKSSLYSFHELNVAIEDNEFPDKKVTKWVADHMRAMENYPNDYSEKERMILIHFRGLITSVGLLKQSGDRNMLDEKINEVRSNLANILEVEEDY"]}, "id": "<unknown id>", "type": "CDS"}, {"location": "[4991937:4992153](+)", "qualifiers": {"locus_tag": ["ctg1_5086"], "transl_table": ["11"], "translation": ["MTKKVIVKIHELTKEKGISLRELSRLTDIRHAALSELANQKRQNINFKHIEKIAETFNIKDIREIIDFDKN"]}, "id": "<unknown id>", "type": "CDS"}, {"location": "[4992252:4992714](+)", "qualifiers": {"locus_tag": ["ctg1_5087"], "transl_table": ["11"], "translation": ["MDLSKGFICITNPSWCYTLSSNNMQLACIWLRRTTFKAIEQHQPIFFVEKKSRFLRGYGYFDKFEVNTTRQCWEKYEMLNGSKTFNEFLNQLNFPNEEKGWAQPIGNILIKKIKWLNKEIPIHQINVNFPKPTVTGKTINPEEVKILLSYFNA"]}, "id": "<unknown id>", "type": "CDS"}, {"location": "[4993079:4994579](-)", "qualifiers": {"locus_tag": ["ctg1_5088"], "transl_table": ["11"], "translation": ["MVQKNRSKEVWLVPKRGSLHQTICLIESLINRNYDQTRWNEQKQNNIGNDLRKRGAVREKRSPSNQSIRTLLASIPQYLGFLYIDSSTTPNTVKITDAGRYLYNFHKDSIENIGTLGEGKKSGGLIETSSVFLEQFEKLQITNPVILKDCENILVFPFRVILKLLIELNYLDREELAYFVFSIRDESEIPLTIEKIKKYRKQDLMERDTEIKLFKETHIGNITLVKASSASYFENLCYSTGIIERFKIQIPNPGSSDSNKLPAIKIKDEQEVYVKEVLSSKYENSQVYNFGNNLKLWVDYIGNPNRKIPPRDIEIENKGNSNLIIIIEQNGVMIKGDLIKSGCSLVSPMFINENYDIIFISPMDGTVLEKATIKPDYLSGEYEFDINSNLSITNNENIDEIGQIINEHSAAKTFDKNYLSYLGIIGDIIGADLTNNKNLRGAYYEYLFYKLLEQLREEKIIDDVYWNGKVGEFGLPRPAPGGRQEPQILFLLLMMNSLY"]}, "id": "<unknown id>", "type": "CDS"}, {"location": "[4994646:4995963](-)", "qualifiers": {"locus_tag": ["ctg1_5089"], "transl_table": ["11"], "translation": ["MFKEELAIEKMEDEVVIEVESLPMCIENGKTYAIKQPNPNSYTHGYFKYPCKFIPEIPRWFMNKYLGEGKASILDPFSGSGTTLLESIINGHDAYGTEIDNFAKLLIKVKTTPLKLQEINEIIDWLERIIKQYQESYMDYKNPVVPQINNLYHWFSEQNVQKLGLIKNEINELENSAIIDFLNVCLASSIRKCSNADDVSPKPYVSSKIEKVPSDPFIVFPNIVNKYLAYMEEFLNYTLSNKVGKVEILEGDALNIKANSKIDVAITSPPYINAFDYARTLRLENLWLGLDSEETIKDKKKSYVGTENITTKKVKSELDLSILELSKQLKEVYYDIEKIDQKRALIVKKFFEDMHKNLIEVYNVLAEGGKYCIVIGNSSIRKINVESWSIICDIARVIGFEIDTYFSYIIKNHYLRIPRGNKGGKINKDFVFVLKKST"]}, "id": "<unknown id>", "type": "CDS"}, {"location": "[4995944:4997237](-)", "qualifiers": {"locus_tag": ["ctg1_5090"], "transl_table": ["11"], "translation": ["MIDYNGIEKSFNVLYPEIENATYLSQVNYSDELKRPYQRWYRYKEGFSVELVKRLIKEQAKRSTGTILDPFSGSGSTLIGANELGYKGLGFEVNPFSYFLSKVKLENYTLGEITLFKSLFEKVLNEENGIFPMPNLSFADKVFNKEVQDKLMSIKKNIIDLENEGINPNVVNLLKLGWLSSIEELSNYRKAGNGLKKRKLKNPIVLNKEDVYYKLDHIYSNMYTDLETKKGTRNIQLINHTCIDMDKFIEDSSVTGVIFSPPYANCFDYTEIYKLELWFGGFVANYEEMRTLKKSSLRSHLNANFKEDIDNVYTIPLLEDILSELKEKKLWDKKIPIMLKLYFHDMFRVIEKCYSALEPGGFCTIVVSNSSYGGIVVPTDLLFSIFAEKIGFEVSRIEVARYIITSSQQYNITKEQKNFLRESVICLKKN"]}, "id": "<unknown id>", "type": "CDS"}, {"location": "[4997454:4999044](-)", "qualifiers": {"locus_tag": ["ctg1_5091"], "transl_table": ["11"], "translation": ["MNKKVKAGIYIRVSTEEQKQGHSLEAQESMLKEFADRKGYEIYDVYNDGGYSGKNFNRPEIQRLLRDLKDDKIDVILVWKVDRLSRNNTDVMSLIDTELTPRKKNLIITSIDMDSSSPTGHMFISLLSTFARYERATIIDRVKAGMQKRAEKGYWNGGLILGYDSVDKKLIINENESEIVREIFQLRAEGKGYKFIVNILNDKGIKTKTGKNFSIPAIKVIVNNYIYNGKMVWKKHQDWNTRRRTGKSEPIIVEGIHDAIIDEGLWTRVQKVNELQKNSFSSNRNFNGNFLLTGILKCPKCGAGTVMSKTKKRNSDDYHLYYMCQAYHNKGSSVCSANLIRKDQVEQQVLNIISLLVNENDIINALIDELNSDNNKTNESHIAHIKMLKKQLGKAYDKRKKLDNDYFEGNIEGSTYNRLMNELQLDINKLKRNVRESESEIIKNDSTINKEEVIYALGNFNKLFKIVNDEEKKLLIRSLIREVQMEANRKDVKEITFWFLPSSVLPSNKVRRTVSQVIVKRKWEIEICY"]}, "id": "<unknown id>", "type": "CDS"}, {"location": "[4999071:4999176](-)", "qualifiers": {"locus_tag": ["ctg1_5092"], "transl_table": ["11"], "translation": ["MENNQYVAELKKNEAIKVMAQLIRKYMKELTKEG"]}, "id": "<unknown id>", "type": "CDS"}, {"location": "[4999343:4999700](-)", "qualifiers": {"locus_tag": ["ctg1_5093"], "transl_table": ["11"], "translation": ["MKLKCLSGHDFIDSFDKFIEAPKFNRLFIKRWFIENDNGSGVYVIFNKQFEPLYVGCSKDLKTRLPSHLYKGKRKLEGYFDEVLFIGIKYTQGDPTILERKYIKRFEPLLNQYRYLSS"]}, "id": "<unknown id>", "type": "CDS"}, {"location": "[4999671:5000550](-)", "qualifiers": {"locus_tag": ["ctg1_5094"], "transl_table": ["11"], "translation": ["MKVVGYVRVSSESQIENTSIVEQEERIQAYCKAQGWELIKIFRDEGLSGKQTEKRVGYNEMIEYVKRTTENIKAILVLKSDRIHRMLKNLLVMIQDELKPLDISFISVTEMFDTSSPQGMMFLQMIGSFAEFERELIYQRTKGGRISTAKNNKFAGGELPYGYEIVDEGVIKHQTQASIIKRIYQDYLEGHSMYKIAKKLNNEGISPKRSTKWTSQGIKNVLLNQVYKGIKIYDGKIEKNGIVQKGVFPRIVSSQLWNSVNEVIKKRGYTQEIRHENIKGVRLYEAKVSKWS"]}, "id": "<unknown id>", "type": "CDS"}, {"location": "[5000742:5001066](-)", "qualifiers": {"locus_tag": ["ctg1_5095"], "transl_table": ["11"], "translation": ["MKKEKPYFDPYVFQKALEDVWLPPYSNQVLKPWNVSAKQKFLFRGFEKKVKRHLEEEQKLIRNIVNEEMSYYLSCVEDYIRPDEEDRKRWFEKLRRDLELPPNYKFE"]}, "id": "<unknown id>", "type": "CDS"}, {"location": "[5001151:5001388](-)", "qualifiers": {"locus_tag": ["ctg1_5096"], "transl_table": ["11"], "translation": ["MKLNVIDIQQIEGDKKLKRFLEKSGEDLKGLSKLKLNTYVITKNTFKCLGEMNKKQRNHLLYELKCVVEYMNLTEGEM"]}, "id": "<unknown id>", "type": "CDS"}, {"location": "[5001609:5001711](-)", "qualifiers": {"locus_tag": ["ctg1_5097"], "transl_table": ["11"], "translation": ["MKAKLYEEDGLLEKIFEILNDLREQCRKQLEGL"]}, "id": "<unknown id>", "type": "CDS"}, {"location": "[5001857:5002025](+)", "qualifiers": {"locus_tag": ["ctg1_5098"], "transl_table": ["11"], "translation": ["MMTYLPVITLIFMLTNYLFPNLFPKIGKYLLKNTIATSLGAINIALIVFIAYKLL"]}, "id": "<unknown id>", "type": "CDS"}, {"location": "[5002214:5003039](-)", "qualifiers": {"locus_tag": ["ctg1_5099"], "transl_table": ["11"], "translation": ["MLGVEVTIDKFVTEYKDIPHSVFLHLYMIVAQKYKVRKKTYTSSYGHEIYIRKYNGAYMYLYYKNLRETDGYLHTLRIETRPDHYAQFQEILGMIVEKASRIEFVSCDVAYDIPIGMEEVVVIPTDVRRKMSHYETTRYFGKPEQRKQNAYCRIYDKRLELEQNQGIYIKHDLSRVEIVYKVSEKVLLNDIVEYPPKQNESYFAAVVTDWEALKRKQVERIINLRDGKEAYTQYVRRGIKKNLANQYRVDFDELARRTWEKLITGPCSTILGIA"]}, "id": "<unknown id>", "type": "CDS"}, {"location": "[5003536:5003992](-)", "qualifiers": {"locus_tag": ["ctg1_5100"], "transl_table": ["11"], "translation": ["LQKCDLKEMNTVQKGYYGEGLAKLKFRQYGFEVFNTEFNNKTLGFRVKRNNGYYDIKVRTRIGGGYIYFPKKVTPLRDNLFALYVLIKENKDPDFYLIPSIEWENPNTIFKSYDYKEEGLQSDPEWGINMSGKNLLRMEKYRFEKAVLNMI"]}, "id": "<unknown id>", "type": "CDS"}, {"location": "[5004840:5006658](-)", "qualifiers": {"locus_tag": ["ctg1_5101"], "transl_table": ["11"], "translation": ["MNYLISVGIKKCREESIGEIPCAYDDANLIYETLKNILDTDFSDSQSICLTGPNLKEFSSVVKMLKRNLDESDNLIIYFSGHGDLLDRDELVLLFSDADDGEEGRYNLLQLKQDLRQAKFQTILILDCCYSGAGLSIANSTNIFSNDKISVLASSSPFNRATFDAEGSIFTRSLCNILNGLNESGRLISLRILAEEIRKTGNKCYVNISNGSPDNILVNPTMLIEDNEDFKKRFLMRIKEVDTTTREMHWYYLMDLPEITKFEVLNSYFAEEISEPHWLVRRAIGSVISEFKNFKMKESIILNLLRSRDWMAQCIGLIGARRSLDHESIRDEVKSILLSDTQIDAIWLANLYLSDYGDLDIDSVLSSSLSNTPWGVLDIWIRYSGKIDRHSLLEKIKETVDKSLLTPLFIHMYFESGHIEDEELLGPIRNSKLIPFLYELKKRGETKSAKQKWLFSSLYGNWRDQLDLKLRNFFYYARDGEVHTELELASNLPLVEMRMAIFQYVTIYPDSKYYDCLKWGISDPHPWVKRTAIRALQEQPTLLREAFQEGINGQLYPGKFDFILEAISIGIDCNDYTAQHTLSRNEEESIKWATQNIMKERRISI"]}, "id": "<unknown id>", "type": "CDS"}, {"location": "[5006676:5006982](-)", "qualifiers": {"locus_tag": ["ctg1_5102"], "transl_table": ["11"], "translation": ["MTNVEKVLIENVQENEFVSDLLKGLEQALRSETSSIEVQKKIQENAKGEIITAIVVGLATNLIYDYLKSILKMDKQREDYNVNITIKIEGKEYSLEEIEKK"]}, "id": "<unknown id>", "type": "CDS"}, {"location": "[5006983:5007889](-)", "qualifiers": {"locus_tag": ["ctg1_5103"], "transl_table": ["11"], "translation": ["MGSIKYDSDLNEFYSSSSDEVSILPQIIWHITDRCFLSCPYCFATKTGRETELDKIDDSMEVFKKLGVQKIDIAGGDPLTYSHLDVICNALSKLGIQMTLTTSGVGKKDVKEWLINNAEIFSWILISIDAPTAEQHDALRRKVGTFEQLNNLIGDLKKKQYENIRINTVITKLFLDEEIVEQFIELIELIQPKEWCLIQPHPANKKEKYDEYATSDKEYEGVVRNIQEKIMERSSYNTNITLRYNHNYSKYWVLYPNGKLKQHTENSEDRFGFEFIPKNINKIKEYVEEYGVWLPMKKEGI"]}, "id": "<unknown id>", "type": "CDS"}, {"location": "[5007875:5008862](-)", "qualifiers": {"locus_tag": ["ctg1_5104"], "transl_table": ["11"], "translation": ["MSSLLNIIEKFQYREDFFLNTEDLPEKLINKLLKWYDGNPYNKSDKRIKDAFHILSWCYDKSDIDYLPRDMRAKRFEAAAQALNISHEKLVKLFNSHTKVLFPSPKETKIIAVEGIDGSGKTVQMSLLEKQLKEKDKNVIIKSFPVYDSFFGKNIGQFLSGNEEVNANNVDPKSMSLWYALDRWKEFENSNYINCDYLLLNRFTLSSAVYQSSRVKPELREEFIQWIFELEHSQLGLPAPDLYIVFDLNTETSKKNVSNKGFRDYVGEKADVYEESADIMSNARGIYQDLAKKYNNIVIINCLDENNKMKTPEEINQIVMKVIEDGEY"]}, "id": "<unknown id>", "type": "CDS"}, {"location": "[5009114:5009594](-)", "qualifiers": {"locus_tag": ["ctg1_5105"], "transl_table": ["11"], "translation": ["VNISIISIGKLKEKYLKQGIAEYLKRLSAYAKVEVIELPDEKAPENLSEAEMLIVKEKEGIRILDKISDDTHVIALAIEGKQKSSEEFAVSLDRLATYGKSKVAFVIGGSLGLSSEVMKRSNESLSFSKMTLPHQLMRLVLLEQVYRAFRINRGEPYHK"]}, "id": "<unknown id>", "type": "CDS"}, {"location": "[5009653:5009839](-)", "qualifiers": {"locus_tag": ["ctg1_5106"], "transl_table": ["11"], "translation": ["MNLPCCLEHVELALDIIVDECEVAPVINNVDNSEKEKKTCEFCQNEATYVVSNTDSHTICG"]}, "id": "<unknown id>", "type": "CDS"}, {"location": "[5009892:5011068](-)", "qualifiers": {"locus_tag": ["ctg1_5107"], "transl_table": ["11"], "translation": ["MSFIDEENYRMKRAGKKKHKGIVLSSIAGTIVGASLFAFGAPLFSNSADTLPQAEASGSNMAEAQGIKQISFVDAVDRASEAVVGVINIQRDNFSEADSEAGTGSGVIYKKTNGQAYIVTNNHVVAGANRIEVSLSDGKKVPGKVLGTDVVTDLAVLEIDAKHVKKIIEIGDSNTVRRGEPVIAIGNPLGLQFSGTVTQGIISANERIVPVDLDQDGHYDWQVEVLQTDAAINPGNSGGALVNAAGQLIGINSMKIAAKEVEGIGLAIPVTRAVPIMNELEKYGKVRRPYVGIELRSLNEIPNYYWSKTLHLPGTVTEGVCILDVKSPSPGADAGLREHDVIVAVDGKPIRDIIGFRTALYDKEINDKMTLTFYRGTKRVTTTVKLGIQKY"]}, "id": "<unknown id>", "type": "CDS"}, {"location": "[5011131:5011926](-)", "qualifiers": {"locus_tag": ["ctg1_5108"], "transl_table": ["11"], "translation": ["MGLHFSVLASGSTGNMLYVGTDEKKLLVDAGLSGKATEALFKQAELNINDVSGILVTHEHSDHIKGLGVLARKYDLPVYANEKTWNAMEHLIGNIPTEQKFIFSVGDVKTFGDIEVESFGVSHDAAEPMFYAFHNNNRKLALITDTGYVSDRMKGVIKGANAFVFESNHDVEMLRMGRYPWSIKRRILSDVGHVCNEDAALAMADVITDETKHIYLAHLSLDNNMKELARMSVSQVLEEKGFGVGESFEIHDTDPKMPTKIQYV"]}, "id": "<unknown id>", "type": "CDS"}, {"location": "[5011909:5012752](-)", "qualifiers": {"locus_tag": ["ctg1_5109"], "transl_table": ["11"], "translation": ["MDWDRIKTIFIVTFFVLDLFLIFQFIQKQDSNQLELIAETKIDQELKANKITIGNIPKEPKKESFIRAENKAFKEDDIQSLKNQTAHIQNMYKIESKLKEPFLNTKSLSKDKYNEFLKNYVLDGQKYEFGAVKDSKIYFFQKYKDKPIFYNNQAMIVVELNEKNELVSYTQTMLTDLKEMGEGEKTKEQEIITAQTALENLYLKNKIHGNTHVKEAQIGYATLTASTSNNQVLAPTWNLKTEQKQDFFVNAIEGQVMELGEKENQVVDEHTGVRKNGVAF"]}, "id": "<unknown id>", "type": "CDS"}, {"location": "[5012732:5014049](-)", "qualifiers": {"locus_tag": ["ctg1_5110"], "transl_table": ["11"], "translation": ["MSMENFKTIVLINLVVISLFLTFNLWTYVPDSTSMQNAKFVQGNEGTNQTKIADVVRPTSIIVHKDKNHYGSRREADIESIYKPLEVGELHEFREISITKGDFLSYVHGEGKIELVFPTDIPFDAVKSMFNMKEKGTDKPKHFNRILIDPSRSKDQEIKINFVSDGDNFKIYEAKLSGVYLKDIVNAQNQFILSAKPYFDYQINDMKKLFLPDGTTELNNITYISSNLAVDTFKNALFSDPRYLSPITEISKETFTDGIRSMEIEDDLHMLKYKNSSVLTEKTIDNLMLLQKSFEFVSGHSGSLDSYRLDYMNKGETVFRLHEDGYSVFNTDGLAELRQKWGSEEVMEYERPLLSLNTKGIEQKVTLPSGHVVIASLENNPEIKKQVIKDIGIGYKLSLDGQVVRLQPIWYVKLVEGETGKQKIYEWSEGGLNGLGSD"]}, "id": "<unknown id>", "type": "CDS"}, {"location": "[5014045:5015887](-)", "qualifiers": {"locus_tag": ["ctg1_5111"], "transl_table": ["11"], "translation": ["MKKVGFFQSIHLKFVLIYMLLILIAMQVIGVYFVRELEKSLVQGFRDSLTQQTNLLSYNLKQEFKKSYTKAETESTDETIKTSIRKFASDQKKVIQEVSVFDSHRKLLAISDESKQNKVNRTSTDIAVQRVLVQKKPEVKIEKDGSTGHRVQVMLTPILDDNGKDALGVIYIVASMEDVYKQMKDINQIFATGTVIALLVTAVLGILLAQTITRPISDMRRQAIEMAKGNYSRKVKVHSHDEIGQLALSFNNLSKKLQQARSSTESERRKLSSVLSHMTDGVIATDRKGDIILLNDPAEKMLNVSRETALDQSVLEVLGIQEEFTLDHLYEEPDSVLLDFSTRNEPYILRASFSVIQKETGKANGLIAVLYDVTEQERIEGERREFVANVSHELRTPLTTMRSYLEALTDGAWQDPNIAPQFLTVTQEETERMIRLVNALLQLSKLDSTEHRLMKEWVDFTDFFNNVIDRFEMSKEQNVSFKRSFSKKSRFIDMDTDKITQVLYNIISNALKYSPEGGTVTYRLRDRGDLLEISVSDQGMGIPKENVDKIFERFYRVDKARSRQMGGTGLGLAIAKEMIEAHGGSIWAKSEEGKGTTIYFTLPMAADEEDDWE"]}, "id": "<unknown id>", "type": "CDS"}, {"location": "[5015890:5016598](-)", "qualifiers": {"locus_tag": ["ctg1_5112"], "transl_table": ["11"], "translation": ["MMGKKILVVDDEKPIADILKFNLEKEGFEIVMAHDGDEAIEKANEEQPDMVLLDIMLPGKDGLEVCREIRKSSEMPIIMLTAKDSEIDKVLGLELGADDYVTKPFSTRELLARVKANLRRHQQGGSAEKEENTEMVIGPIVINPNAYSVTKREENIELTHREFELLHYLAKHLGQVMTREHLLQTVWGYDYFGDVRTVDVTVRRLREKIEDNPSHPTLIVTRRGVGYYLRDPEQE"]}, "id": "<unknown id>", "type": "CDS"}, {"location": "[5017391:5018681](-)", "qualifiers": {"locus_tag": ["ctg1_5113"], "transl_table": ["11"], "translation": ["MSSVVVVGTQWGDEGKGKITDFLSEHAEVVARYQGGNNAGHTIVFGGVKYKLHLIPSGIFYKEKICVIGNGLVVDPKALLEELKYLHDRGVSTDNLRVSNRAHVILPYHLKQDELEEASKGDNKIGTTKKGIGPAYMDKAARIGIRMADLLDREAFKEKLERNLVEKNRLFEKMYDTEGFSVEEIFEEYFEYGQQIAQYVCDTSVVLNDALDNNHRVLFEGAQGVMLDIDHGTYPFVTSSNPIAGGVTVGTGVGPAKVTRVVGVCKAYTSRVGDGPFPTELNDEIGHQIREVGREYGTTTGRPRRVGWFDSVVVRHARRVSGLTDLSLNSIDVLTDIPTLKICVAYKYNGEVIDEVPANLNILAKCEPVYEELPGWTEDITGVKSLDELPENARKYVERVSELTGIQLSMFSVGPDRNQTNIVRNVYEA"]}, "id": "<unknown id>", "type": "CDS"}, {"location": "[5018896:5020246](-)", "qualifiers": {"locus_tag": ["ctg1_5114"], "transl_table": ["11"], "translation": ["MSNVLADRTPPHNIEAEQAVLGAILIDQDALTSASELLVPDSFYRTKHQKIFEVMLGLSDKGEPIDLVIMTSAMADQGLLEEVGGVSYLAELAEVVPTAANVEYYARIIAEKALLRRLIRTATHIVSDGYEREDDVDGLLNEAEKKILEVSHQTNAKAFQNIKDVLVDAYDKIELLHNQKGEVTGIPTGFTELDKMTAGFQRNDLIIVAARPSVGKTAFSLNIAQNVATKTDENVAIFSLEMGSDQLVMRMLCAEGNIDAQRLRTGSLTSDDWAKLTMAMGSLSNAGIYIDDTPGIKVNEIRAKCRRLKQEQGLGMVLIDYLQLIQGSGKSGENRQQEVSEISRTLKGIARELQVPVIALSQLSRGVESRQDKRPMMSDIRESGSIEQDADIVAFLYREDYYDRETANKNTIEIIIAKQRNGPVGSVELAFVKEFNKFVNLERRFEDGA"]}, "id": "<unknown id>", "type": "CDS"}, {"location": "[5020273:5020720](-)", "qualifiers": {"locus_tag": ["ctg1_5115"], "transl_table": ["11"], "translation": ["MKVIFLKDVKGKGKKGEVKNVPDGYANNFLLKQGLAAEATNSSMKTLEAQKRKEEKDAAAEVENAKELKETLEKLTVEVKAKSGEGGRLFGSITSKQIVDAMQKSHKIKLDKRKFEMDDAIRALGYTNVTVKLHPQVTATVKVHVSEQ"]}, "id": "<unknown id>", "type": "CDS"}, {"location": "[5020716:5022690](-)", "qualifiers": {"locus_tag": ["ctg1_5116"], "transl_table": ["11"], "translation": ["MPEFDKKQWFLYPVYVLAFFVFVLISILCYFHLIMGIAAFVIFCIVFFIVIRFELNFQRNFEKHTTDMITRVKKVSNEAFNQMPIGILLYNKDYGIDWANPYLSSCLGQHALAGWHLYDVSETLLLFIKGETSDDIVSLNNRKFRVFVRKEEKLIYFFDVTEQTEIEKMYEDQRTVLAVIYLDNYDEVTQGLDDQLRTNITSLVTSRLNEWALKYGAYLKRASSERFFVVLNESILTQMEKGKFSILDQVREETSKRNIPLTLSVGVGSGDLPLSELGSMAQSGLDLALGRGGDQVAIKQATGKVKFYGGKTNPVEKRTRVRARVISHALKDLVLESSNVIIMGHRAPDMDAIGAAIGILKVAQLNERKGYIVLDENDSDKGIKRLMDKVKQNEELWSHFITPEQAMEFANDESLLVVVDTHKPSMVMEQKLLHKIENVVVIDHHRRGEDFIEDPLLVYMEPYASSTAELVTELLEYQPKNLKMTMLEATALLAGIIVDTKSFTFRTGARTFDAASYLRSHGADTVLVQELLKEDMDQYLRVAKAIKNAYIYKNGIAIAKVDSDDYYDQVLIAQSADTLLTMTGIIASFVVAKRGENLIGISSRSLGEVNVQLIMENLGGGGHLTNAATQMKNVTVDEAEEKLRFVIDDYLQGGTQS"]}, "id": "<unknown id>", "type": "CDS"}, {"location": "[5022768:5023704](-)", "qualifiers": {"locus_tag": ["ctg1_5117"], "transl_table": ["11"], "translation": ["VKQTKFITEGAALLAIYAILLLISMYVPILGTVVTFALPLPFILLTIRHKLSNVLMIFVASLFVTIIVSQPMNLVKTIMFGLIGIVLGYMYKTRKKSVEILIAGTLAYLIGFVLIYVASIKFFNIDIMKQMQSMFSESMVQSEKIVSATGMPISKEQKELLTQMNDILQSLFPSILVLVSVCFSWITVIISGSVLKKLKHDIIPWPKFKDIQLPKSIVWYYVIFILLVTFIKVEPTSYLHMVFSNLNVIFTLLLVLQGLTFIAFLAYRKGFTKGIPIISFIACMFIPMLFPLVTILGIIDLGISLRSKIGG"]}, "id": "<unknown id>", "type": "CDS"}, {"location": "[5023783:5024017](-)", "qualifiers": {"locus_tag": ["ctg1_5118"], "transl_table": ["11"], "translation": ["MAGRKGGRAKRRKVCFFTANGITRIDYKDVDLLKRFVSERGKILPRRVTGTSAKYQRKLTVAIKRARQMALLPYVGE"]}, "id": "<unknown id>", "type": "CDS"}, {"location": "[5024062:5024584](-)", "qualifiers": {"locus_tag": ["ctg1_5119"], "transl_table": ["11"], "translation": ["LMNRVILVGRLTKDPDLRYTPNGVAVATFTLAVNRAFANQQGEREADFINCVIWRKQAENVANYLKKGSLAGVDGRLQTRNYDGQDGKRVYVTEVLAESVQFLEPRNGGGEQRGSFNQQPSGAGFGNQSSNPFGQSSNSGNQGNQGNSGFTKNDDPFSNVGQPIDISDDDLPF"]}, "id": "<unknown id>", "type": "CDS"}, {"location": "[5024610:5024901](-)", "qualifiers": {"locus_tag": ["ctg1_5120"], "transl_table": ["11"], "translation": ["MRKYEIMYIIRPGVEEEAQKALVERFAGVLTNNGAEIINTKEWGKRRLAYEINDLREGFYMILNVNSNAEAINEFDRLAKINEDILRHIVVKEEEK"]}, "id": "<unknown id>", "type": "CDS"}, {"location": "[5025092:5026193](-)", "qualifiers": {"locus_tag": ["ctg1_5121"], "transl_table": ["11"], "translation": ["MGLTAGIVGLPNVGKSTLFNAITQAGAESANYPFCTIDPNVGIVEVPDERLNKLTELVEPKKTVPTVFEFTDIAGIVKGASKGEGLGNKFLSHIRQVDAICQVVRCFEDENITHVSGKVDPIDDIETINLELILADLESVDKRIERVAKLARQKDKEAVYEHEILVRLKEAFEEGKPARTVEFTEEQMKIVKGLHLLTTKEMLYVANVSEDDIIDPSENKYVQMVKEFAENENSQVIVVCAKIESEIAELDEEEKKVFLEELGIEESGLDQLIRAAYDLLGLATYFTAGVQEVRAWTFKQGMKAPQCAGVIHTDFERGFIRAETVSYDDLMTNGSMTAAKEAGKVRLEGKEYIVKDGDVMHFRFNV"]}, "id": "<unknown id>", "type": "CDS"}, {"location": "[5026308:5026506](-)", "qualifiers": {"locus_tag": ["ctg1_5122"], "transl_table": ["11"], "translation": ["VEQKEYNLYDVVEMKKAHPCGENRWKIIRMGMDIRIKCEGCDHSVMITRREFDRKVKKILVKHEE"]}, "id": "<unknown id>", "type": "CDS"}, {"location": "[5026529:5027411](-)", "qualifiers": {"locus_tag": ["ctg1_5123"], "transl_table": ["11"], "translation": ["MDLLTKWFNSTKQYLLDADRWAHIGVATLKICIILIIGAVVVRIARAVVRNAFRMGSRSPIQISERRTVTVAKLLENIVAYVVMFIMLIAILGVFDINASGLLAGAGVIGLAVGFGAQSLVKDVITGLFILLEDQFSVGDYVKIGQFEGVVLEIGLRTTKVKSWTGEIHTLPNGSIIQVTNYSVSNSVAFVDVSISYEADIAKAEQVIEDLLVELPSKYEKMVTTPQLLGVQTLAASEVILRVIAEVEPMQHAVIARALRKEIKNRLDLHGIEIPYPRMVLYNREELVSGKAI"]}, "id": "<unknown id>", "type": "CDS"}, {"location": "[5027670:5028267](+)", "qualifiers": {"locus_tag": ["ctg1_5124"], "transl_table": ["11"], "translation": ["MNIGSFRLPFFEKETQNVMHQDLEASEIISNFLLTHIPIKTNIPLILVCIGTDRSTGDALGPLVGTKLEQIDIKNLQVFGTLDEPVHALNLEEKIQNIQKEYPAAFIIAVDACLGKSQNIGSITTGKGPSKPGAAMNKKLPAVGDLHIHGIVNLNGFMEFFVLQNTRLSLVMKMADVIAQSIKETDQKLSALKKANHL"]}, "id": "<unknown id>", "type": "CDS"}, {"location": "[5028287:5029145](-)", "qualifiers": {"locus_tag": ["ctg1_5125"], "transl_table": ["11"], "translation": ["LQVAKGLGRGINVFFPDLDVKEEETIQEILVTELRPNPYQPRKHFNKEAIQELAISIKEHGILQPLIARKSIKGYEIVAGERRFRAAKEAGLEKVPAVVRPLTEQQMMEFALLENLQREDLNPMEEAMAYQMLMNELNVTQEQLAKRLGKSRPYIANYTRLLSLPSFVQDMIANGQLSMAHGRTLLTIKDEEQLKSLLKRIEKEGLNVRQLEKIVQEINQHVSRETKKVKKERNIFFVERETFLREKFGTDVKIKETKKEKGKIEIEFFNKEDLNRILELLSQKK"]}, "id": "<unknown id>", "type": "CDS"}, {"location": "[5029131:5029893](-)", "qualifiers": {"locus_tag": ["ctg1_5126"], "transl_table": ["11"], "translation": ["MGKIIAIANQKGGVGKTTTSVNLGAGLAQVGKKVLLVDIDAQGNATTGVGIEKSELDQCIYNVLVEDADVQGVIQKTATENLDVLPATIQLAGAEIELVPTISREVRLQRALQPVRDEYDYIIIDCPPSLGLLTINALTAADSVIIPVQCEYYALEGLSQLLNTVRLVQKHLNKNLAIQGVLLTMLDARTNLGIQVIDEVKKYFRDKVYRSIIPRNVRLSEAPSHGKPIMQYDAKSRGAEVYIDLAEEVIAGG"]}, "id": "<unknown id>", "type": "CDS"}, {"location": "[5030083:5030956](-)", "qualifiers": {"locus_tag": ["ctg1_5127"], "transl_table": ["11"], "translation": ["MKNTFSRLFGFGDKESEFELQDESHEEIDKKVYEEIQEIPIVNITPNRYQPRTVFDDARIDELALTIRTHGLIQPIVVRQYEDDKYEIIAGERRFRAATKLGWEKVPAIIKNLNDTETASVALIENLQREELTAIEEAVAYQKLIELHNLTQEALAQRLGKGQSTIANKLRLLKLPEEIKSALLEKSITERHARALIPLKNEELQLKVLQEIVEKQLNVKQTEERIVKLLEEAKPKRKAKQKAVSRDTRIAMNTIRQSLQMVTESGLNVNSEEEEFDEYYQITIKIPKKK"]}, "id": "<unknown id>", "type": "CDS"}, {"location": "[5031061:5031781](-)", "qualifiers": {"locus_tag": ["ctg1_5128"], "transl_table": ["11"], "translation": ["MNIEQFQSMLEEKGITLSSRQLEQFKIYFETLVEWNEKMNLTAITEKEEVYLKHFFDSITAAFYYDFSKPFSICDVGAGAGFPSIPLKICFPHLKVTIVDSLQKRINFLNHLAQKLELSDVAFCHDRAETFGKKEGVRESYDIVMARAVARLSVLSELCLPLVKVGGTFIAMKGAAANEEIENGKYALEVLGGELKEMSTFQLPFEESERNILLIEKKRKTPKKYPRKPGTPNKLPIEK"]}, "id": "<unknown id>", "type": "CDS"}, {"location": "[5031802:5033692](-)", "qualifiers": {"locus_tag": ["ctg1_5129"], "transl_table": ["11"], "translation": ["MGYNAGSYDVIVIGAGHAGCEAGLAAARMGSKTLMLTINLDMVAFMPCNPSVGGPAKGIVVREIDALGGEMGRNIDKTHIQMRMLNTGKGPAVRALRAQADKFSYQHELKKTIEETPNLTLFQGMVERLIVEDGMCKGVVTQAGAEYTAKTVVITTGTFLRGEIIMGDLKYSSGPNNQQPSITLSEHLEELGFDLVRFKTGTPPRVNSNTIDYSKTEIQPGDDKPRSFSFETTKFIMDQIPCWLTYTSTETHRLIDENLHRSAMYSGMIKGTGPRYCPSIEDKVVRFNDKPRHQIFLEPEGRNTQEVYVQGLSTSLPEDVQRDMLRTIPGLENVEMMRTGYAIEYDAIVPTQLWPTLETKKIKNLYTAGQINGTSGYEEAAGQGLMAGINAACRSLGKKEVVLGREDAYIGVLIDDLVTKGTNEPYRLLTSRAEYRLLLRHDNADLRLTEVGREIGLIKEERYERFTNKKLQIEQEKERLSSIIIKPRPEVQELIRNIGGSELKDGIRASDLLRRPEMTYEHIHLLVPSEVELSDEVTEQVEIQIKYEGYIEKSLQQVERMKKMESKKIPVDIDYDAISSLASEARQKLKDVRPLSMGQASRISGVNPADISILLVYIEQGKIARVSNQ"]}, "id": "<unknown id>", "type": "CDS"}, {"location": "[5033738:5035115](-)", "qualifiers": {"locus_tag": ["ctg1_5130"], "transl_table": ["11"], "translation": ["MEFDTIAAISTALGEGAIAIVRVSGDDAVEKVDRIFKGKDLTEVPSHTIHYGHIVDLDTNQVIEEVMVSIMRAPRTFTRENIVEINCHGGLVSVNKVLQLILAQGVRLAEPGEFTKRAFLNGRIDLSQAEAVMDLIRAKTDRAMNVAINQMEGRLSKLIGRLRQEILETLAHVEVNIDYPEYDDVEEMTHNILIEKATHVRSEIEKILETSKQGKILREGIATAIIGRPNVGKSSLLNSLVQEKKAIVTDIAGTTRDVIEEYVNVRGVPLKLIDTAGIRETEDVVERIGVERSKEMMSQADLVLVVVNYSEALTNEDEDLFHAVQGKDFIVIVNKTDLPQAIDMERVTELAAGNRVITTSLIEEQGIDELEKAIADLFFEGTIDSADMTYVSNARHIGLLTQAGQTIGDAIEAIENGVPIDMVQIDLTRTWEILGEITGDTVHESLIDQLFSQFCLGK"]}, "id": "<unknown id>", "type": "CDS"}, {"location": "[5035341:5035959](-)", "qualifiers": {"locus_tag": ["ctg1_5131"], "transl_table": ["11"], "translation": ["VSIITAKGQTVELAVEDALRQLNTSKDRVDINIVDEGKRGFLGLFGNRPAVVEVVLKKDPIQECEEYLRNVIHNMGVEVEISKVVKGREIEFTISGDDVGVLIGKRGNTLNSLQYLTKLVANRNTKQYIGITLDAENYRSKRKSTLESLSYRLAKQVSNTKKRVILEPMPSFERKIIHQALSNHQGIKTTSEGNEPHRHVVISPK"]}, "id": "<unknown id>", "type": "CDS"}, {"location": "[5035955:5036723](-)", "qualifiers": {"locus_tag": ["ctg1_5132"], "transl_table": ["11"], "translation": ["LKKKLGLLAMVVALMAIATGCSETGQPITSKSTGIWNEYFVYPLSQLITYFADLFNSNYGLAIVITTLIIRFALLPLMIKQTKSTKAMQALQPEMVKLKEKYSSKDQATQQKLQQEMMQLYQKNGVNPLAGCLPIFVQMPILFAFYHAIMRTTAISEHTFLWFDLGQADPFYILPVVAAITTFIQQKLAMAGTAGQNPQMAMMLWLMPIMILIFAINFPAALSLYWVVGNIFGIAQMYFIKGPEIKASKAGGSSK"]}, "id": "<unknown id>", "type": "CDS"}, {"location": "[5036775:5037123](-)", "qualifiers": {"locus_tag": ["ctg1_5133"], "transl_table": ["11"], "translation": ["MKKKHRIKKNDEFQAVFQKGKSNANRQFVVYQLDKEEQPNFRIGLSVSKKIGNAVVRNRIKRMVRQAITELKDEIDSGKDFVIIARKPCAEMTYEEVKKSLIHVFKRSGMKRIKK"]}, "id": "<unknown id>", "type": "CDS"}, {"location": "[5037199:5037334](-)", "qualifiers": {"locus_tag": ["ctg1_5134"], "transl_table": ["11"], "translation": ["MKRTYQPNKRKRSKVHGFRSRMSTANGRKVLAARRRKGRKVLSA"]}, "id": "<unknown id>", "type": "CDS"}, {"location": "[5037898:5039239](+)", "qualifiers": {"locus_tag": ["ctg1_5135"], "transl_table": ["11"], "translation": ["LENISDLWNSALKELEKKVSKPSYETWLKSTTAHNLKKDVLTITAPNEFARDWLESHYSELISETLYDLTGAKLAIRFIIPQSQAEEDIDLPPVKRNPAQDDSAHLPQSMLNPKYTFDTFVIGSGNRFAHAASLAVAEAPAKAYNPLFIYGGVGLGKTHLMHAIGHYVIEHNPNAKVVYLSSEKFTNEFINSIRDNKAVDFRNKYRNVDVLLIDDIQFLAGKEQTQEEFFHTFNALHEESKQIVISSDRPPKEIPTLEDRLRSRFEWGLITDITPPDLETRIAILRKKAKAEGLDIPNEVMLYIANQIDSNIRELEGALIRVVAYSSLINKDINADLAAEALKDIIPNSKPKIISIYDIQKAVGDVYQVKLEDFKAKKRTKSVAFPRQIAMYLSRELTDSSLPKIGEEFGGRDHTTVIHAHEKISKLLKTDTQLQKQVEEINGILK"]}, "id": "<unknown id>", "type": "CDS"}, {"location": "[5039417:5040563](+)", "qualifiers": {"locus_tag": ["ctg1_5136"], "transl_table": ["11"], "translation": ["MRFTIQKDYLVRGVQDVMKAVSSRTTIPILTGIKVVATEEGVTLTGSDADISIESFIPVEEDGKEIVEIAQSGSIVLQAKYFSEIVKKLPKDTVEISVENHFMTKIKSGKSEFNLNGLDSAEYPLLPQIEEHHVFKIPTDLLKHMIRQTVFAVSTSETRPILTGVNWKVYNSELTCIATDSHRLALRKAKIEGHNIADEFQANVVIPGKSLNELSKILDESEEMVDIVITEYQVLFRTKHLLFFSRLLEGNYPDTTRLIPAESKTDIFVNTKEFLQAIDRASLLARDGRNNVVKLSTLEQEMLEISSNSPEIGKVVEEVQCEKVDGEELKISFSAKYMMDALKALDSTEIKVSFTGAMRPFLIRTVNDDSIIQLILPVRTY"]}, "id": "<unknown id>", "type": "CDS"}, {"location": "[5040690:5040903](+)", "qualifiers": {"locus_tag": ["ctg1_5137"], "transl_table": ["11"], "translation": ["MKHIKISTEYITLGQFLKLADVIDTGGAVKWFLQEYEVYVNNELENRRGRKLYANDVIEIPGSGTFQVQA"]}, "id": "<unknown id>", "type": "CDS"}, {"location": "[5040915:5042043](+)", "qualifiers": {"locus_tag": ["ctg1_5138"], "transl_table": ["11"], "translation": ["LFISEIQLKNYRNYEKLELSFEDKVNVIIGENAQGKTNLMEAIYVLAMAKSHRTSNDRELIRWDEEFGQIKGKLQKRNSSLSLELNISKKGKKAKLNQLEQQKLSQYIGVMNVVMFAPEDLNLVKGSPQVRRRFLDMELGQIAPIYLYELSQYQKVLTQRNHLLKKMQGNSKNEETMLDVFTLQLIEHGAKILQKRFEFLHLLQEWAAPIHRGISRGLEELEIVYKPSVDVSESMDLSKIKEVYYESFQSVKQREIFRGTTLIGPHRDDLQFFVNSKNVQVFGSQGQQRTTALSLKLAEIELIYSEVKEYPILLLDDVLSELDDYRQSHLLNTIQGKVQTFVTTTSVDGIEHETLKDAKTIHVTNGTVDCEIDRA"]}, "id": "<unknown id>", "type": "CDS"}, {"location": "[5042076:5044005](+)", "qualifiers": {"locus_tag": ["ctg1_5139"], "transl_table": ["11"], "translation": ["VSMEQKQMQENAYDESQIQVLEGLEAVRKRPGMYIGSTSGKGLHHLVWEIVDNSIDEALAGYCDEINVSIEEDNSILVTDNGRGIPVGIQEKMGRPAVEVIMTVLHAGGKFGGGGYKVSGGLHGVGASVVNALSTELEVFVHRDGKIHYQKYERGIPVADLKVIGDTDKTGTITRFKPDPEIFKETTEYEFDTLATRMRELAFLNRNIKLTIEDKREHKQKKEFHYEGGIKSYVEHLNRSKQPIHEEPVYVEGSKDGIQVEVALQYNEGYTNHIYSFTNNIHTYEGGTHEVGFKTALTRVINDYGRKNNILKDADSNLTGEDVREGLTAIVSIKHPNPQFEGQTKTKLGNSEARTITESVFSEAFEKFLLENPNVARKIVDKGTMAARARVAAKKARELTRRKSALEVSSLPGKLADCSSKDPAISEIYIVEGDSAGGSAKQGRDRHFQAILPLKGKIINVEKARLDKILSNDEVRTIITAIGTNIGGDFDIEKARYHKVIIMTDADVDGAHIRTLLLTFFYRYMRQIIECGYIYIAQPPLFKVQQGKKIQYAYNDKELEKILAELPAQPKPGIQRYKGLGEMNPTQLWETTMDPEVRSLLQVSLQDAIEADETFEILMGDKVEPRRNFIQENAKYVKNLDI"]}, "id": "<unknown id>", "type": "CDS"}, {"location": "[5044093:5046565](+)", "qualifiers": {"locus_tag": ["ctg1_5140"], "transl_table": ["11"], "translation": ["MSDNQQQARIREINISHEMRTSFLDYAMSVIVSRALPDVRDGLKPVHRRVLYAMNDLGITADKAYKKSARIVGEVIGKYHPHGDSAVYETMVRMAQDFSQRYMLVDGHGNFGSVDGDSAAAMRYTEARMSKISMELIRDISKNTIDYQDNYDGSEREPIVLPARFPNLLVNGTTGIAVGMATNIPPHQLGEVIDGVLALSHNPDITIAELMEYIPGPDFPTSGLILGRSGIRRAYETGRGSIMLRAKVEIEEKSNGKQSIIVTELPYQVNKARLIEKIAELVRDKKIEGITDLRDESDRNGMRIVMEVRRDANANVLLNNLYKHTALQTSFGINMLSLVNGEPQVLNLKQNLYHYLEHQKVVIRRRTAYELEKAEARAHILEGLRIALDHLDEVITLIRSSKTADIAKQGLMERFGLSEKQAQAILDMRLQRLTGLEREKIEQEYQDLMNLIAELKAILADEEKVLEIIREELTEVKERFNDKRRTEITIGGMEFIEDEDLIPEQNIAITLTHNGYIKRLPASTYKTQNRGGRGVQGMGTNDDDFVEHLLTTSTHDHILFFTNKGKVYRTKGYEIPEYSRTAKGLPIINLLGVDKGEWINAIIPIREFGDDQFLFFTTKQGISKRTPLSSFANIRTNGLIAISLREEDEVISVRLTSGDKDIIVGTSNGMLIRFNEQDVRSMGRNAAGVKAITLGEEDQVVGMEIVEEDTNVLIVTKNGYGKRTPVEEYRLQSRGGKGLKTCNITDKNGKLVAVKSVTGEEDIMLITAAGVIIRMPVDQISQMGRNTQGVRLIRLEDEQEVATVAKAQKDEEEESNEEVSSEE"]}, "id": "<unknown id>", "type": "CDS"}, {"location": "[5048545:5048977](-)", "qualifiers": {"locus_tag": ["ctg1_5141"], "transl_table": ["11"], "translation": ["LGDGPPRFRRNFTCSAVLRIHSRENEVSTTGLLPSTTDLSRSLRLPRSFVTPYRMSYNPKRQASWFGLCSVSLAATQEIAFAFSSSRYLDVSVPWVCLPYPMYSGKDTIPLRIVGFPIRKSSDQSLLTAPRSISALVPSFIDS"]}, "id": "<unknown id>", "type": "CDS"}, {"location": "[5051627:5052629](-)", "qualifiers": {"locus_tag": ["ctg1_5142"], "transl_table": ["11"], "translation": ["MHQTSYTWQQLSFFFSSQNVQRYLARCYEKSSIQDAEKKSFENCYPFIYYLEHGKNYYELYKKAPFSIQPMLLFYGISQLFKACLLTIDPNYPESTTVLAHGVTTRKRKKQGYQFLEDEVKIQKNGLFTHVAEQLFHMKHLEAEKFNMLELMGNIPELQNLFRYSQKGSTLYKIDSTIKNELSFSVNLLDRLHMTKERFSRYIETSCKHLSMRHVPEKTNESNLLFTAPIQSWNPMYSTPLYYEHLTNTYYLPLTTDPRNPKPVLPELLVHYLLLYNLSMISRYETDWWYDLLGSYGSEDYPFIYQFLNISAQKIPYYISSFLLTEPNLFHGK"]}, "id": "<unknown id>", "type": "CDS"}, {"location": "[5052744:5054208](+)", "qualifiers": {"locus_tag": ["ctg1_5143"], "transl_table": ["11"], "translation": ["MWESKFVKEGLTFDDVLLVPARSDILPREVSVKTVLSESLQLNIPLISAGMDTVTEADMAIAMARQGGLGIIHKNMSIEQQAEQVDKVKRSESGVISDPFFLTPEHQVYDAEHLMGKYRISGVPVVNNLDERKLVGIITNRDMRFIQDYSIKISDVMTKEQLITAPVGTTLEEAEKILQKYKIEKLPLVDNNGVLQGLITIKDIEKVIEFPNSAKDKQGRLLVGAAVGVTADAMLRIDALVKASVDAIVLDTAHGHSKGVIDKVKEVRAKYPSLNIIAGNVATAEATKALIEAGANVVKVGIGPGSICTTRVVAGVGVPQLTAVYDCATEARKHGIPVIADGGVKYSGDMVKALAAGAHVVMLGSMFAGVAESPGETEIYQGRQFKVYRGMGSVGAMEKGSKDRYFQEGNKKLVPEGIEGRVPYKGPLADTVHQLVGGLRAGMGYCGAQDLEFLRENAQFIRMSGAGLRESHPHHVQITKEAPNYSL"]}, "id": "<unknown id>", "type": "CDS"}, {"location": "[5054312:5055629](+)", "qualifiers": {"locus_tag": ["ctg1_5144"], "transl_table": ["11"], "translation": ["VKGMFCKRFIALVTVITLACSIFMPYSNASAETGAALNIEAGAAILVEANSGKIVYQKNADELLSIASMTKMMSEYLVHEAVDKGKLKWDQKIKVSEYAYKVSQDASLSNVALENGGSYTVKELYEAMAIFSANGATIALAEAIAGKEVDFVKMMNDKSKELGLKNYKFVNSTGLTNKDLKGMHPEGTTADEENKMSAKDVATLAQHLIKDYPKVLDTAKIPKKEFRPEKEKFAMSNWNWMLKGLVKEYDGVDGLKTGSTPEAGDCFTGTVERNGMRFISVVIKTSSHTARFDETKKLYDYGFANFEVKQMYKKGSLVKGQETVRVENAKDKDVAVQTKQAISLPVPKGSKDVYKTELKESSKGQEAPIKKGAALGQMVITPKDTNDPGFLTGKSLQVDLVTTSEVEEANWFTRAMRGIGSFFSGMWNSAVDTVKGWF"]}, "id": "<unknown id>", "type": "CDS"}, {"location": "[5055790:5056678](+)", "qualifiers": {"locus_tag": ["ctg1_5145"], "transl_table": ["11"], "translation": ["MTNVTGTERVKRGMAEMQKGGVIMDVINAEQAKIAEEAGAVAVMALERVPADIRAAGGVSRMADPTIVEEVMGAVSIPVMAKCRIGHLVEARVLESLGVDYIDESEVLTPADEVYHLNKRDYTVPFVCGCRDIGEAARRIAEGASMLRTKGEPGTGNIVEAVRHMRQVNAEIRQVASLREDELMTYAKNTGAPYEVLLEIKRLGRLPVVNFAAGGVATPPDAALMMQLGADGVFVGSGIFKSENPERFARAIVEATTHYEDYELIASLSKGLGNAMKGIEISTLLPEQRMQERGW"]}, "id": "<unknown id>", "type": "CDS"}, {"location": "[5056696:5057287](+)", "qualifiers": {"locus_tag": ["ctg1_5146"], "transl_table": ["11"], "translation": ["MVKIGVLGLQGAVREHVKSVEASGAEAVVVKRIEQLEEIDGLILPGGESTTMRRLIDKYAFMEPLRTFAKSGKPMFGTCAGMILLAKTLIGYEEAHIGAMDITVERNAFGRQKDSFEAALSIEGVGEDFVGVFIRAPYVVEVADNVEVLSKHGDRMVAVRQDQFLAASFHPELTDDHRVTAYFVEMVKEAKMKKVV"]}, "id": "<unknown id>", "type": "CDS"}, {"location": "[5057614:5058889](+)", "qualifiers": {"locus_tag": ["ctg1_5147"], "transl_table": ["11"], "translation": ["MLDIKFLRTNFEEVKAKLQHRGEDLTDFGRFEELDTRRRELLVQTEELKSKRNEVSQQISVLKREKKGAEALILEMREVGEKVKDFDNELRTVEEDLERLMLSIPNIPHESAPVGETEDDNVVARTWGEVKEFTFEPKPHWDLATDLGILDFERAGKVTGSRFVFYKGAGARLERALISFMLDLHTDEHGYEEVLPPYMVNRASMTGTGQLPKFEEDAFRIESEDYFLIPTAEVPVTNMHRDEILNKEQLPIRYAAFSSCFRSEAGSAGRDTRGLIRQHQFNKVELVKFVKPEDSYEELEKLTNDAERVLQLLELPYRVMSMCTGDLGFTAAKKYDIEVWIPSYGTYREISSCSNFEAFQARRANIRFRREPNGKPEHVHTLNGSGLAIGRTVAAILENYQQEDGTIIIPEVLRPYMGGKTVIK"]}, "id": "<unknown id>", "type": "CDS"}, {"location": "[5059302:5059695](+)", "qualifiers": {"locus_tag": ["ctg1_5148"], "transl_table": ["11"], "translation": ["MDLIIQTFPLDGKTLYYVQCPVCKNNRILNSGANVSRIISDDTFRKLCGCTCDVKQAETKVEAPKKVEKPAVKKEAAPKRTGKVLTAVINGKEMTVKEIAEAYDISTSTVRQRINAGKPESEIIAPTKKK"]}, "id": "<unknown id>", "type": "CDS"}, {"location": "[5059730:5060399](-)", "qualifiers": {"locus_tag": ["ctg1_5149"], "transl_table": ["11"], "translation": ["MNLRQKYDIPNDAVITIAGTVGVGKSTMTTALANALGYRTSFEKVDSNPYLDKFYADFTRWSFHLQVYFLAERFKEQKRIFEYGGGFVQDRSIYEDTGIFAKMHHEKGTMTETDYETYKGLFDAMVMTPYFPHPDLLIYLEGSFDDIVDRIQERGRPMEQQTPIEYWKEMHGRYENWINNFNSCPVLRLNINEYDILKDGDSIEPIIKKIGHFLKQTRKLVK"]}, "id": "<unknown id>", "type": "CDS"}, {"location": "[5060401:5061037](-)", "qualifiers": {"locus_tag": ["ctg1_5150"], "transl_table": ["11"], "translation": ["VTGVPFITVEGPIGVGKTSLAKEISTHMQLHLLKEIVDENPFLGKFYEDIDEWSFQTEMFFLCNRYKQLEDINIKYLNQRKPVVADYHIFKNLIFASRTLKDSQYDKYMQIYRILTQDMPVPNVIVYLTASLETLQKRITLRGREFEKNMDPNYLLQLTKDYETAMDTFRKDHPEIPVLKFNGDDMDFVKNPDDLNVILSALQNTLLKESK"]}, "id": "<unknown id>", "type": "CDS"}, {"location": "[5061162:5061702](-)", "qualifiers": {"locus_tag": ["ctg1_5151"], "transl_table": ["11"], "translation": ["MKNTALLIIDMINDFQFSHGPILAQKCETITNPILQLKKKMKSFGYPIIYVNDHYQLWRSDIDQLITHCTNKYSENIIHKIAPSSDDYIFIKPHYSAFYETPLNSLLGYLKIENLILTGVAGNICILFTANDAHMRNYKLYVPQDCIASNNDQDNIHALKIMETTLKANITSSSKIKFN"]}, "id": "<unknown id>", "type": "CDS"}, {"location": "[5061809:5062310](+)", "qualifiers": {"locus_tag": ["ctg1_5152"], "transl_table": ["11"], "translation": ["MEQDRDIYFMQLAIEEAKKAEEIQEVPIGAVIVLDGEVISVAHNLRETEQRSIAHAELLAIDEACKKLGTWRLEDATLYVTLEPCPMCAGGIVLSRVKRVVYGASDPKGGCAGTLMNLLTDERFNHQCEVVTGVLEEECGTLLTNFFRELRKKRKAIKKLEKSNGN"]}, "id": "<unknown id>", "type": "CDS"}, {"location": "[5062786:5064475](+)", "qualifiers": {"locus_tag": ["ctg1_5153"], "transl_table": ["11"], "translation": ["VSYQALYRTWRPQKFEDVVGQKHVTKTLQNALLQEKVSHAYLFSGPRGTGKTTIAKVFAKAINCEHAPVAEPCNECPSCLGITQGSISDVLEIDAASNNGVDEIRDIRDKVKYAPSAVEYKVYIIDEVHMLSMGAFNALLKTLEEPPGHVIFILATTEPHKIPPTIISRCQRFEFRKISVNDIVERLSTVVTNEGTQVEDEALQIVARAAEGGMRDALSLIDQAISYSDEIVTTEDVLAVTGSVSQQYLGNLVECIRENDVSRALQIIDEMMSKGKDPVRFMEDFIYYYRDMLLYQTSPQLEHMLERVIVDDQFRKLSEEMQPEVIYEIIHTLSKGQQEMKWTNHPRIFLEVVMVQLCQQFMMQANGTDRLQAIMNRMQQLEKELEQVKKNGVPAGVQQEVRETRATPKPVRTGSMKIPIGRVNEVLKQAKRQDLEQLKAVWGELLGRLKSYNKVAFAVLLENSEPVAASDDTYVLAFQYEIHCKMASENREAMDTVEQALFELLSKRLNMIAIPKSEWGKIREDFLQREGGESEESPEKKEDPLIEEAVKLVGQELIEIKE"]}, "id": "<unknown id>", "type": "CDS"}, {"location": "[5064497:5064827](+)", "qualifiers": {"locus_tag": ["ctg1_5154"], "transl_table": ["11"], "translation": ["MMRGGMGNMNNMMKQMQKMQKDMAKAQEELGEKTVEGTAGGGMITVIANGHKQILEVKIKEEVVDPEDIEMLQDLVLAATNDALKKADELSNSTMGKFTKGLNLPGGMF"]}, "id": "<unknown id>", "type": "CDS"}, {"location": "[5064841:5065438](+)", "qualifiers": {"locus_tag": ["ctg1_5155"], "transl_table": ["11"], "translation": ["MHYPEPISKLIDSFMKLPGIGPKTAVRLAFFVLDMKEDDVLGFAKALVNAKRDLAYCSVCGHITDRDPCYICNDSHRDQSVVCVVQEPKDVIAMEKMKEYQGVYHVLRGAISPMEGIGPEDINIPQLLKRLHDETVQEVILATNPNIEGEATAMYISRLLKPTGIKVTRIAHGLPVGGDLEYADEVTLSKALEGRREV"]}, "id": "<unknown id>", "type": "CDS"}, {"location": "[5065452:5065674](+)", "qualifiers": {"locus_tag": ["ctg1_5156"], "transl_table": ["11"], "translation": ["MFFQKKGKLRKEYDDKLIVLLEKVKNEWLRQKRMVEQSVEPSQDVICSLKIAEAKYFFLLKEAKRRPVKMEQW"]}, "id": "<unknown id>", "type": "CDS"}, {"location": "[5065835:5066105](+)", "qualifiers": {"locus_tag": ["ctg1_5157"], "transl_table": ["11"], "translation": ["MNSTIIIVGILTLVFIFLVFGVASKPLRFIGKVIFHVTLGIALLFIVNVVGTYFDFHIPINMGTAAITSLLGLPGVAALVIIKLYIMPR"]}, "id": "<unknown id>", "type": "CDS"}, {"location": "[5068062:5068494](-)", "qualifiers": {"locus_tag": ["ctg1_5158"], "transl_table": ["11"], "translation": ["LGDGPPRFRRNFTCSAVLRIHSRENEVSTTGLLPSTTDLSRSLRLPRSFVTPYRMSYNPKRQASWFGLCSVSLAATQEIAFAFSSSRYLDVSVPWVCLPYPMYSGKDTIPLRIVGFPIRKSSDQSLLTAPRSISALVPSFIDS"]}, "id": "<unknown id>", "type": "CDS"}, {"location": "[5071300:5071480](+)", "qualifiers": {"locus_tag": ["ctg1_5159"], "transl_table": ["11"], "translation": ["MKLQSEVCIVCETKRKEGIYVYNNLICYECEKDMVNTETDDPKYIHYLKQLRKLEVSYF"]}, "id": "<unknown id>", "type": "CDS"}, {"location": "[5071551:5072973](+)", "qualifiers": {"locus_tag": ["ctg1_5160"], "transl_table": ["11"], "translation": ["MNQNHMPLYEALIEFKERGSLSFHVPGHKNGLNFPQKAIREFKDILSIDVTELAGLDDLHSPFECIDEAQQLLTEVYDTKRSYFLINGSTVGNLAMILSCCREHDIVLVQRNCHKSIINGLKLAGANPIFLDPWIDEAYNVPVGVRNEIIKKAIGKYPNAKALILTHPNYYGMGMDLEASIAFAHAHKIPVLVDEAHGAHLCLGEPFPKSALTYGADIVVHSAHKTLPAMTMGSYLHINSHLVDEEKVTTYLSMLQSSSPSYPIMASLDIARFTMARIKEEGHGEIVEFLRRFKEQLRSIPQIAILEYPLQDELKVTVQTRCQLSGYELQSVFENVGIYTEMADPYNVLFILPLQVNEEYMKVIEMIRVALQHYDVKDKRESIRYTYKGEFSPLPYTYKQLEGYGTKIVSIEEAVGMIAAEMVIPYPPGIPLVMYGERITSEHKEQIMYLERAGARFQGNTKYMKVYDIESRF"]}, "id": "<unknown id>", "type": "CDS"}, {"location": "[5072974:5073601](+)", "qualifiers": {"locus_tag": ["ctg1_5161"], "transl_table": ["11"], "translation": ["MKGLFVTIEGPEGSGKTTLIKSLLPYFEQKAQKVMATREPGGIAISEDIRTILHKQEYTMMEARTEALLYAAARRQHLVEKVMPALNENYLVLCDRFIDSSLAYQGYARGLGMDKVFEINRFATEDCMPSLTIYLDIEPEVGLARIEKDAGREVNRLDMEDISFHKRVREGYLQVVERFSDRIVLVNADQPMEKLIEEVVQIIEDKLL"]}, "id": "<unknown id>", "type": "CDS"}, {"location": "[5073636:5074620](+)", "qualifiers": {"locus_tag": ["ctg1_5162"], "transl_table": ["11"], "translation": ["MMKTWEQLSAIQPIGVKMLMNSIAKERISHAYLLEGGKGTGKFATAIQMAKSFLCSQRNGVEPCHVCTNCKRIDSGNHPNLHIVKPDGLSIKKQQIHDLQEEFSKTGLEANKKLYIIEHADRMTANAANTLLKFLEEPSSDTTAILLTEQSHQILNTILSRCQVVTFRPLPTESLIRRLQEEGITASLSTLAAQLTNSFDEALALCSDEWFAQARALVIKLCEALEKDKTSIFFVQEKWGKHFGEKEQLQQGLDMLLLIYKDLLYVQLGEEDRLVFHEQKEMFESFSYAQKRIVSALFNILEAKNRINANVNAQLVFEQLVLRLQEG"]}, "id": "<unknown id>", "type": "CDS"}, {"location": "[5074625:5075453](+)", "qualifiers": {"locus_tag": ["ctg1_5163"], "transl_table": ["11"], "translation": ["LYDVVGVRFKKAGKVYYFDPNQFDISENEFVIVETVRGIEYGKVVITKKQVDENDVVLPLKKVIRIANENDRTIVEENKHAAKEAYQVCQQKVVEHNLDMKLVDVEYTFDRNKIIFYFTADGRIDFRELVKDLAAIFRTRIELRQIGVRDEAKMLGGIGPCGRMLCCSTFLGDFEPVSIKMAKDQNLSLNPAKISGLCGRLMCCLKYENDEYEAAKEQLPDLDQRIQTPHGTGRVIGLNILERLIQVELVDKERIVEYTLDELVNKGVVSSQTTD"]}, "id": "<unknown id>", "type": "CDS"}, {"location": "[5075467:5075818](+)", "qualifiers": {"locus_tag": ["ctg1_5164"], "transl_table": ["11"], "translation": ["VEKKDIFESVSSMEEQIGHLYKQLGELKQHLAELLEENQHIKMENNNLRRRFEEVQNKEKQKPQKRKEVKPKTDIGEGYDNLARLYQEGFHICNLHYGSVRKEGDCLFCLSFLNKK"]}, "id": "<unknown id>", "type": "CDS"}, {"location": "[5075900:5076641](+)", "qualifiers": {"locus_tag": ["ctg1_5165"], "transl_table": ["11"], "translation": ["MNLYEDERLDYLLAQDMKIIQSPSVFNFSLDAVLLADFAWVPIQKGNLLDLCTGNAVVPLLLSTRTKGKITGVEIQERLYDMGVRSVQYNGLKERIHLIHGDLKDMPEKLGRHQYDVVTCNPPYFQTPQTSEKNMNEHLAIARHEIMCTLEDVVSASSQLVKQGGKVAFVHRPGRLLDIVTLMRKYKIEPKRVRFVYPKVGKEANTLLIEGIKDGNADLKILPPLVVYENNNEYTKEIRSILYGEE"]}, "id": "<unknown id>", "type": "CDS"}, {"location": "[5076627:5076918](+)", "qualifiers": {"locus_tag": ["ctg1_5166"], "transl_table": ["11"], "translation": ["MEKNKHFFYVVECSDGSYYAGYTNHIEKRIQTHNSGKGARYTRVRRPVVLKYVETHDDKRTAMQAEYYFKQLTRKQKEAYMQKGERYVATKKLSTK"]}, "id": "<unknown id>", "type": "CDS"}, {"location": "[5076886:5077762](+)", "qualifiers": {"locus_tag": ["ctg1_5167"], "transl_table": ["11"], "translation": ["MWQQKSFQQNEKGVLYLVPTPIGNLEDMTFRAIRILKEVDLIAAEDTRQTKKLCNYFEIETPVTSYHEHNKEVSGKKILEKLEDGKNVALVSDAGMPCISDPGYDIVVEAVAEQYHVIPLPGANAALTALIASGLETKQFYFYGFLQRNKKERKMELEKLRYVQTTMMFYEAPHRLDDTLISMQEVLGNREIVLCRELTKKFEEFIRGTVEEAIEWTKQNEVRGEFCILVAGSTEEPAPEEQWWESLSVYDHIEHYINEKGMNSKEAIKTVAKDRDLSKRDVYQIYHVDKK"]}, "id": "<unknown id>", "type": "CDS"}, {"location": "[5077782:5078067](-)", "qualifiers": {"locus_tag": ["ctg1_5168"], "transl_table": ["11"], "translation": ["MKSTGIVRKVDELGRVVIPIELRRTLGIAEKDALEIYVDDEKIILKKYKPNMTCQVTGEVSDGNLSLAEGKIILSKEGAEQILNELQDYIETAK"]}, "id": "<unknown id>", "type": "CDS"}, {"location": "[5078546:5080529](+)", "qualifiers": {"locus_tag": ["ctg1_5169"], "transl_table": ["11"], "translation": ["MTEENKSFYITTPIYYPSGKLHIGHAYTTVAGDAMARYKRMQGYNVHYLTGTDEHGQKIQKKAEELNITPQAYVDNIVAGIKELWEKMDISYDDFIRTTEDRHKDVVEKIFKQLVDQGDIYLDEYEGWYSVQDETFYTEHQLVDPIMEGDKVVGGKSPDSGHDVELVREESYFFRMGKYVDRLLKFYEDNPHFIQPESRKNEMINNFIKPGLEDLAVSRTSFDWGVRVPGNPKHVIYVWVDALSNYITALGYGTENEEMYKKFWPADVHLVGKEIVRFHTIYWPIILMALDLPLPKKVFAHGWILMKDGKMSKSKGNVVDPVTLIDRYGLDALRYYLLREVPFGSDGVFTPEGFVERINFDLANDLGNLLNRTVAMIDKYFNGEIPAFKANVTEFDETLVTFAKDTLKKVEEAMENMEFSVALGSIWQLVSRTNKYIDETQPWVLAKDENDREKLASVMAHLAEVLRQTGIMLMPFLTVAPSKMFAQLGLTDEAHKSWESLSTIGCIPAGTKVEKGNPIFPRLEMEVEVEYIKEQMKSSAPKVEEKKEEEPKAEEITIDDFFKVELRVAEVLSAEPVKKADKLLKIQLDLGTEKRQVVSGIAKFYSPEDLKGKKVICVTNLKPVKLRGELSQGMILAGEENGVLSLASIDQNLPNGTKIK"]}, "id": "<unknown id>", "type": "CDS"}, {"location": "[5080695:5081463](+)", "qualifiers": {"locus_tag": ["ctg1_5170"], "transl_table": ["11"], "translation": ["MLFDTHSHLNAEQFEEDLQEVIARMKEAGVTYTVVVGFDEVTIKKAMELAEAYDFIYAAVGWHPVDAIDMTEEHLAWLEELASHPKVVALGEMGLDYHWDKSPKEIQKEVFRKQITLAKKVKLPIIIHNRDATQDIVDILEEENAAEVGGIMHCFSGSVEVAERCVDMNFLISLGGPVTFKNAKKPKEVATEIPLEKLLIETDCPYLTPHPFRGKRNEPSYVKLVAEEIANLKGISYEEVAEMTTKNAKFLFGVE"]}, "id": "<unknown id>", "type": "CDS"}, {"location": "[5081678:5082236](+)", "qualifiers": {"locus_tag": ["ctg1_5171"], "transl_table": ["11"], "translation": ["MKIKEIIVVEGKDDTVAIKRAVDADTIETNGSAIGDHVIEQVKLAQQKRGVIIFTDPDYPGERIRKIISDKVPGCKHAFLPKEEALAKRKKGVGIEHASNESIRRALENIHEEMEVYTSEISWSDLVDAGLVGGEMAKSRREKMGKLLKIGYTNAKQLHKRLQMFQVSKESFGEAYKQVIQEEKK"]}, "id": "<unknown id>", "type": "CDS"}, {"location": "[5082232:5083111](+)", "qualifiers": {"locus_tag": ["ctg1_5172"], "transl_table": ["11"], "translation": ["MKDIATPNRTKDIVEKYGFSFKKSLGQNFLIDTNVLNRIVDHAEIGSESGAIEIGPGIGALTEQLAKRAKKVVAFEIDQRLLPILDETLAPYGNVTVINKDVLKADVHEVFNEQFEEGQDVMVVANLPYYITTPILFKLLEEKLPVRGFVVMMQKEVGDRLAAKPGTKEYGSLSIAIQYYTEVETVMTVPRTVFVPQPNVDSAIIRLLKRPKPVVEVTDETFFFEVVRASFAQRRKTLMNNLSNNLNGFPKDKELLDRILTEVGIDPKRRGETLSIEEFATLSNALVLHKLS"]}, "id": "<unknown id>", "type": "CDS"}, {"location": "[5083221:5084085](+)", "qualifiers": {"locus_tag": ["ctg1_5173"], "transl_table": ["11"], "translation": ["MALHVGELVERYSHKRDILFRIIEIKGEIAILFGEEIRLVADAPLEDLISIDQREHKKRVKREKETMERTYRLFQQDYVLMKQRHEHTSTGGYTSEVNYFQMPGRVLHIDGDPLYLRKCLDLYNKIGVPVQGIHCKETEMHEKVVDLIDHFRPDILVITGHDAYTKSKGVKGDLAAYRHSRHFVQAVREVRKKYPSLDQLVIFAGACQSHFEALIRAGANFASSPSRINIHALDPVYVVGKISFTSFMERVNVWDVVRNTITGEKGLGGIETRGILRTGLPFQHYEE"]}, "id": "<unknown id>", "type": "CDS"}, {"location": "[5084311:5084572](+)", "qualifiers": {"locus_tag": ["ctg1_5174"], "transl_table": ["11"], "translation": ["MSKRLDEIKSELDHHLGQRLMLKANSGRRKTVEQSGVLAETYRSVFVVQLDQQEDALQRVSYSYADVLTETVELTFYGDPHNEVIL"]}, "id": "<unknown id>", "type": "CDS"}, {"location": "[5084663:5084843](+)", "qualifiers": {"locus_tag": ["ctg1_5175"], "transl_table": ["11"], "translation": ["LSRRRGVMSNQFKEELAKELGFYDVVQKEGWGGIRAKDAGNMVKRAIEIAEQQLMKRNQ"]}, "id": "<unknown id>", "type": "CDS"}, {"location": "[5085030:5085909](+)", "qualifiers": {"locus_tag": ["ctg1_5176"], "transl_table": ["11"], "translation": ["VNRLKLLVKAPAKINLSLDVLGKRQDGYHEVKMIMTTIDLADRLELTELAEDRIEILSHNRYVPDDQRNLAYQAAKLLKEKFNVKKGVSITIEKTIPVAAGLAGGSSDAAATLRGLNKLWNLGLTIDELAELGAEIGSDVSFCVYGGTAIATGRGEKIEHIKTPPSCWVILAKPHIGVSTADVYGNLKLNRVTHPNVDKMVDVINSGDYKGICDTVGNVLEDVTFGMHPEVARIKSQMKRFGADAVLMSGSGPTVFGLVHHDSRMHRIYNGLKGFCEQVYAVRLLGERETLE"]}, "id": "<unknown id>", "type": "CDS"}, {"location": "[5085963:5086812](+)", "qualifiers": {"locus_tag": ["ctg1_5177"], "transl_table": ["11"], "translation": ["MKIRRSTRLVDMTYYLLQNPRQLVSLTFFAERYQSAKSSISEDLVIIKQTFEQQGVGTLQTIPGAAGGVKYIPYISEEEADLIIDELCGLFENPDRILPGGYLYMTDLLSNPRHINGAGRLFASVFARQSIDAVMTVATKGIPLAYAVANYLDVPVVIARKDNKVTEGPTVSINYVSGSSKRIQTMTLAKRSLPEGSNVLIIDDFMKAGGTIQGMMSMLEEFKANVVGIGVLVESTDIEERLINNFVSLIRLSEVDVKEKTIQVEKGNYSLAPFDEGLVEAE"]}, "id": "<unknown id>", "type": "CDS"}, {"location": "[5086933:5087308](+)", "qualifiers": {"locus_tag": ["ctg1_5178"], "transl_table": ["11"], "translation": ["MKVVQTSKAPQAIGPYSQGIIVNNMFYSSGQIPLTENGELVTGDVTVQTEQVFQNLQAVLEEAGASFDTVVKTTVFLKDMDDFNAVNEVYSSYFSTHKPARSCVQVAKLPKDVSVEIEVIALVK"]}, "id": "<unknown id>", "type": "CDS"}, {"location": "[5087460:5087754](+)", "qualifiers": {"locus_tag": ["ctg1_5179"], "transl_table": ["11"], "translation": ["MEVTDVRLRRVNTEGRMRAIASITLDHEFVVHDIRVIDGNNGLFVAMPSKRTPDGEFRDIAHPINSGTRSKIQDAVLTEYHRLGELEEVEFEEAGAS"]}, "id": "<unknown id>", "type": "CDS"}, {"location": "[5088065:5089445](+)", "qualifiers": {"locus_tag": ["ctg1_5180"], "transl_table": ["11"], "translation": ["MSNRFAVILAAGKGTRMKSKLYKVLHPVCGKPMVQHVVDQVSQLGLQKLVTVVGHGAEMVQEQLGNVSEFALQAEQLGTAHAVDQAASVLANEEGTTLVICGDTPLITAETMEALLQQHKEAGAMATVLTAYIEEPAGYGRIVRNENGHVEKIVEHKDANEKELAIKEINTGTYCFDNKALFASLSKVSNDNVQGEYYLPDVIEILKNEGHIVSAYQTEQFDETLGVNDRVALSQAEIIMKNRINRKNMVNGVTIIDPSNTYISADAIIGSDTVLHPGTIIEGNTVIGSDCEIGPHTVIRDSEIGDRTTIRQSTVHDSKLGTEVSVGPFAHIRPDSVIGDEVRVGNFVEIKKTVFGNRSKASHLSYIGDAQVGEDVNLGCGSITVNYDGKNKFKTVIGNGVFIGCNSNLVAPVTVEDGAYVAAGSTITENVPSKALSVARARQVNKEDYVDQLLNKKKS"]}, "id": "<unknown id>", "type": "CDS"}, {"location": "[5089463:5090417](+)", "qualifiers": {"locus_tag": ["ctg1_5181"], "transl_table": ["11"], "translation": ["MSTQYLNSNLKVFSLNSNKELAEQIAKHIGVGLGKCSVDRFSDGEVQINIEESIRGCDVFIIQSTSFPVNEHIMELLIMIDALKRASAKTINIVIPYYGYARQDRKARSREPITSKLVANLLETAGATRVITLDLHAPQIQGFFDIPIDHLMGVPILSDYFETKGLKDIVIVSPDHGGVTRARKMADRLKAPIAIIDKRRPRPNVSEVMNIIGNIEGKTAILIDDIIDTAGTITLAANALVENGASEVYACCTHPVLSGPAIERIQNSNIKELVVTNSIVLPEEKKIDKVHELSVAPLIGEAIIRVYEEESVSVLFN"]}, "id": "<unknown id>", "type": "CDS"}, {"location": "[5090426:5091050](+)", "qualifiers": {"locus_tag": ["ctg1_5182"], "transl_table": ["11"], "translation": ["MRRNQNWLRLFVSKKESSGTRMKLIVGLGNPGREYELTRHNIGFMAIDELAKRWNISLNEQKFKGVFGAGFVNGEKVILLKPLTYMNLSGESIRPLMDYYKIDVEDFVVMYDDLDIPVGKLRLRMKGSAGGHNGVKSTISHLGTQEFQRIRMGIDRPKNGMKVVDYVLGRFTSEEIPDVNHSIEKAADACEEWLNKPFLQIMNTFNS"]}, "id": "<unknown id>", "type": "CDS"}, {"location": "[5091120:5091345](+)", "qualifiers": {"locus_tag": ["ctg1_5183"], "transl_table": ["11"], "translation": ["MEGYYYCRHCGGNVGSINAEKVYSDVLFQLTEQEVVEMIHFHENGNIYIKTICESCQETLASYPEYYEYEKFLQ"]}, "id": "<unknown id>", "type": "CDS"}, {"location": "[5091450:5094981](+)", "qualifiers": {"locus_tag": ["ctg1_5184"], "transl_table": ["11"], "translation": ["MIGLLEQFYKNKEIQSVINGLEDGLKEQLISGMATSSRSLLMAALYKKTKKSQLIVTHNLYQAQKVHEDLVALLGEKDVWLYPVNELIASEIGVASPELKAQRIEVLNRLAAGENGIIVAPVAGLRRFLPIKELWKQKQVEINLGQEIDLDALLHTLHHIGYERKSMVEAPGEFSLRGGILDIYPLTEELPFRIEFFDTEVDSIRLFDVDEQRSQGKKESVKFGPATEFLFSQEELKSGIQHLEEGLTKTMQKLSDDKLKTTVLETVSHEIEMLKNGQSIEQMFKYLSIFYKEPASLIDYLPEDGVVILDEISRIQETASHLETEEAEWYISLLGEGTIIQDLSFSHAFEGFLHHKKRNFVYLTLFLRHIAHTHPQNIVNVTCKTMQDFHGQMNLLKTEIDRWNEGHFTTVVLGTDDERVKKLQHILSDYDIEADIVEGTDILLPGRLQIAVGDLHAGFEMPMQKLVVITEKELFHKKVKKSQRKQKLSNAERIKSYSELKVGDYVVHVNHGIGKFLGIETLEINGVHKDYLNIKYQGNDKLYVPIEQIDQVQKYVGSEGKDPKVYKLGGNDWKKVKTKVEKSVQDIADDLIKLYAEREASKGYAYTPDTAEQQEFESSFPYQETEDQLRSIDEIKKDMERGRPMDRLLCGDVGYGKTEVAIRAAFKAIMDEKQVAILVPTTILAQQHYETIRERFQDYPINIGLLSRFRTRKQQNETIKGLKDGTIDIVIGTHRILSKDVTYKDLGLLIIDEEQRFGVTHKEKIKQLKANVDVLTLTATPIPRTLHMSMLGVRDLSVIETPPENRFPVQTYVVEYNPALMREAIERELARGGQIYFLYNRVEDIERKADEISMLVPDARVTYAHGKMNESELESVMLSFLEGQHDVLVSTTIIETGVDIPNVNTLIVFDADRMGLSQLYQLRGRVGRSNRVAYAYFAYKRDKVLSEVAEKRLQAIKEFTELGSGFKIAMRDLSIRGAGNLLGAEQHGFIDSVGFDLYSQMLKDAIEQRRGTDGAENTVNVEIDLEVDAYLPDAYISDSKQKIMMYKQFRGVSAIEDIEELQEEMIDRFGDYPQEVGYLLQIANIKVLAMKEQIELIKQNKFEVTFLFSEQASQNIDGGKLFMLGNSFGRMIGLGMEGSQLKIVMKTNGLETSKWLTIAENLLKGLPDVKKEVINA"]}, "id": "<unknown id>", "type": "CDS"}, {"location": "[5095117:5095654](+)", "qualifiers": {"locus_tag": ["ctg1_5185"], "transl_table": ["11"], "translation": ["MKATGIVRRIDDLGRVVIPKEIRRTLRIREGDPLEIFVDRDGEVILKKYSPISELGDFAKEYAEALYDSLGHNVLVCDRDSIIAVSGVSKKEYLNKSVGDLIEKTMEERKSVIMTDESDISIIDGVTEKVHSYTVGPIVANGDPIGAVIIFSKEAIISEIEHKAVNTAASFLAKQMEQ"]}, "id": "<unknown id>", "type": "CDS"}, {"location": "[5095884:5097486](+)", "qualifiers": {"locus_tag": ["ctg1_5186"], "transl_table": ["11"], "translation": ["MEAKKYQAFWRGAIILTIASFVTKVLSAFYRIPYQNIAGDIGFYIYQQIYPFYGFCLILATYGFPIIISKMVAERLERGKQKEAEEIICVSFWFLLGIGFIGFFTLFFGAKTIAIAMGDIYLDKLLRVISFSFLLMPFLSVARGYFQGFNNMMPTAVSQVIEQTIRVSIIVFLSLFLIAHGFDLYTVGAGAMLGSIAGGLIGIIVLMLYMRRDFRSIFFKSVARIKGKRRIIKILFWQGLAICVSNLVLIFIQMADSISLYTLLIGAGEQVESAKVLKGVYDRSIPLMQLGTVVTTSFSLSLIPIITAAKERGDLSFIQEKVKLAMKITLVIGLAAAIGLTCIIQPTNIMLFENSDGSDVLSILSLSILFSSLSITTASILQGLGQTFKPALFVVFGGCLKLALNYIFMPYFGVKGAAFATLCALIIISGLNSLLLMRAVSGSLINKRNMLGVVISGICMGFVLMMFTRVLQVSGLVIDTEHRGIATLEALLGVVVGGLTYMFLILKLRVFTKKELGTVMKQEKKEGSLKKSG"]}, "id": "<unknown id>", "type": "CDS"}, {"location": "[5097498:5098959](+)", "qualifiers": {"locus_tag": ["ctg1_5187"], "transl_table": ["11"], "translation": ["VSGIITILGLGAGELDQLTMGVYRKIKEADHLFVRTKEHPVIEELEKEGVQYTAFDDVYEAHDTFEIVYETIANKLLEQAEGTEIIYAVPGHPLVAERTVQLLLEKGEDSNVEVRIEGGQSFLDPMFASLKIDPIEGFQLLDATSFKRGQLELRQHLIFCQVYDAFVASDVKLTLMEMLPDDYEVYIVTAAGTSFEQVKKVPLYMLDHETELNNLTSVYVPPVQERASLYQQFDVLREIIAELRGPNGCPWDKKQTHQSLKKYLIEEAYEVLEAIDEEDDDHLVEELGDILLQVMLHAQIGEDEGWFSIDDIIRTLSEKMVRRHPHVFGNTDVNNADEVIANWEEIKKQEKGFVKESVLNGVPKSLPQLLRAYEIQKKSGKVGFDWVDVQPMIEKALEEWQEFQQEVTNMDEEKMLGEFGDLLFAFVNIARHYKIDPEEALRSTNEKFTGRFLYMEEKVAEMNKEMEDLSLEQLDVLWEEAKQTER"]}, "id": "<unknown id>", "type": "CDS"}, {"location": "[5098973:5099249](+)", "qualifiers": {"locus_tag": ["ctg1_5188"], "transl_table": ["11"], "translation": ["MRLDKFLKVSRLIKRRTLAKEVADQGRISINGQVAKASSDVKVADELTIRFGQKIVTVKINELKETTKKEDAANMYSLVREEKVKAEEGLF"]}, "id": "<unknown id>", "type": "CDS"}, {"location": "[5099307:5099616](+)", "qualifiers": {"locus_tag": ["ctg1_5189"], "transl_table": ["11"], "translation": ["VNNGYSPTSSNQQNVSVEHDIIMRGRRVIDITGVKQVESFDSEEFLLETVMGFLTIRGQNLQMKNLDVEKGIVSIKGKVHEMLYIDENQGEKTKGFFSKLFK"]}, "id": "<unknown id>", "type": "CDS"}, {"location": "[5099612:5100266](+)", "qualifiers": {"locus_tag": ["ctg1_5190"], "transl_table": ["11"], "translation": ["MSLTIQLYTMLSMIGMGAWIGASLDTYQRFLKRQERKRWLVFIHDILFWIVQALFVFYVLLLVNEAELRIYVFLALLCGFAAYQSLLKALYMKLLNFLIYIFMQTTYFFVRIIQLLMIKPVIIIAQLFIAFILFLFRILLSIGHVLWKMVIWILLFIWKVFFWPVRFIASLIWKLLPNRVKLFIVKHIGFLQYIAKLKGHIFQIWERIKKKLGGPRK"]}, "id": "<unknown id>", "type": "CDS"}, {"location": "[5100262:5100622](+)", "qualifiers": {"locus_tag": ["ctg1_5191"], "transl_table": ["11"], "translation": ["MRELRQRTIEKQSPNPVKEHIIQTDENRKRLYRRLAVFLVFTFTIIASISVTFYQQNSSIKAKEAKVKDMKKELDSLTNKEKSLKDEVQKLNDEEYVLKIARRDYFFSGKGEIIFPVSK"]}, "id": "<unknown id>", "type": "CDS"}, {"location": "[5100709:5101195](+)", "qualifiers": {"locus_tag": ["ctg1_5192"], "transl_table": ["11"], "translation": ["MSIEVGSKLQGKVTGITNFGAFVELPEGLTGLVHISEVADNYVKDINDHLKVGDQVEVKVINVEKDGKIGLSIKKAKEREKTEGDRPRGEYQRGGDQQRSGRPQRNNRSFNRDKRGGGNDRAPKETFEQKMARFLKDSEDRLTSLKRNTESKRGGRGARRG"]}, "id": "<unknown id>", "type": "CDS"}, {"location": "[5101770:5104242](+)", "qualifiers": {"locus_tag": ["ctg1_5193"], "transl_table": ["11"], "translation": ["MPKAGRNTMNTSALAMNESQLGGIKWTSKLRMKFEQVFFRWGFIIVVIGFLLGRAYILTNILPFALPFFAAVYVMKRDKMPLAFLALMGGALSVSIDNLFFTFASIFTFFIYNIFFSRFTRKTVGLVPFQVFISALTAHLVVVYFAQQTVTMYDLLVSTIEAGLSFVLTMIFLQSVPLLVERKGKQQALETEEIVCLIILLASVLTGTTDWFVYDASIQHIFTRYLVLVFAFIAGAATGSTVGVVTGLILSLANVSSLSQLSLLAFSGLLGGLLKEGKRLGVSLGLLIGTSLITLYVDKQTNIVTTLIESGVAIAIFLLTPKLVLDRIAKFMPGTQEHSQDQQQYLRRMRDVTANKINQFANVFAALSNSFSVYGYVEEEDKETEADLFLSTITAKTCQTCFKKDQCWVVNFDKTYDYMKQIMSETEEGTLQHNRKLVREWDKHCVRGKKVTDLVAGELDHFYEGQKLRKQMKENRRIVAEQLLGVSKVMEDFAKEIQRERENHQVQEEQIMQAFRDFGVEVEHVDIYCLDRGSIDIEMLIPVASNEHGECEKLVAPMLSDILKENIVVKHEEKSSYPNGHSLISFGSAKTYSLDTGLATAAKGGGFVSGDSYAMMDLSVGKYALAISDGMGNGQRAHMESKETVKLLQKILQSGIDEEIAIKSINSILSLRTTEEMFTTLDLAMVDLRDASARFLKIGSTPSFVKRANNILKIEASNLPMGIIEDVEVDVVGEQLKTGDILIMMSDGIFEGAQHVENHELWMKRKIKELQTEDPQEIADIIMEEVIRSCDGYINDDMTIVVAKVKKNMPKWATIPIVGMQAQ"]}, "id": "<unknown id>", "type": "CDS"}, {"location": "[5104472:5105903](+)", "qualifiers": {"locus_tag": ["ctg1_5194"], "transl_table": ["11"], "translation": ["LKDTFVEKVDDFVKQHDVLKNDSTIVVGVSGGPDSLALLYYLLEKRAEKQLEIVVAHVDHMFRGDESHEDLQFVQDLCEELGIICETIRINVSQYQQQYGMNAQVAARECRYAFLERIMKKYDARYVALGHHGDDQVETILMRLVRGSTPKGYAGIAVKRPFHNGYLIRPLLGVTKEEIVDYCNKLNLIPRIDPSNKKEVYTRNRLRKYVLPHLKEENPQMHEKFQKFSVQMQEDEAYLQELAFEKMNKVITKKSDKQISLSIPAFESMSMPLQRRGIQLILNYLYEYKIPSSLSSIHIDKVIEFFKRTQPSGSLDFPGDLKIVRTYEECSFRFKQEIVSPFLQDLSVPGIITLLNGDEFVTEVSEDIPSNMNETVFVAKYNDISYPLRIRSRENGDRMSIQGMDGTKKIKAIFIEAKVPKEKREEWPVVCDASGNIIWVPLLKRSAFAISKEMAKKGKYMIIHYKSKESSGRIMK"]}, "id": "<unknown id>", "type": "CDS"}, {"location": "[5105899:5106442](+)", "qualifiers": {"locus_tag": ["ctg1_5195"], "transl_table": ["11"], "translation": ["MMNQDIEKVLISEEQIQEKVRELGAVIAEDYKNTVPLAIGVLKGAMPFMADLLKRTDTYLEMDFMAVSSYGHSTVSTGEVKILKDLDTSVEGRDILIVEDIIDSGLTLSYLVDLFKYRKAKSVKIVTLLDKPTGRKVDLKADYVGFTVPHEFVVGYGLDYKEQYRNLPYVGVLKPSVYSN"]}, "id": "<unknown id>", "type": "CDS"}, {"location": "[5106527:5108429](+)", "qualifiers": {"locus_tag": ["ctg1_5196"], "transl_table": ["11"], "translation": ["MNRIFRNTIFYLLIFLVVIGIVSYFNGSTQKTTSVSYDKFITKLESGEVRNVQLQPKNGVFEVKGQFNNSSQGEQFVTYAPNTEELQKKINDKAKGAEVKYQPAEETSAWVTFFTSIIPFVIIFILFFFLLNQAQGGGSRVMNFGKSKAKLYNDEKKKVRFRDVAGADEEKQELVEVVEFLKDPRKFSEVGARIPKGVLLVGPPGTGKTLLARAVAGEAGVPFFSISGSDFVEMFVGVGASRVRDLFENAKKNAPCIIFIDEIDAVGRQRGAGLGGGHDEREQTLNQLLVEMDGFGANEGIIIIAATNRPDILDPALLRPGRFDRQITVDRPDVNGREAVLKVHARNKPLDEHINLRAIATRTPGFSGADLENLLNEAALVAARRDKKKIDMSDIDEATDRVIAGPAKKSRVISEKERNIVAFHEAGHTVIGVVLDEADVVHKVTIVPRGQAGGYAVMLPKEDRYFMTKPELLDKITGLLGGRVAEEIVFGEASTGAHNDFQRATGIARRMVTEFGMSDKLGPMQFGSSQGGQVFLGRDFHSEQNYSDAIAHEIDVEMQTIIKDCYARAKQILTEKRDKLDIIAKTLLEVETLDAEQINHLYDYGRLPERPTSSDDVKVNINMKKDDEDKEDK"]}, "id": "<unknown id>", "type": "CDS"}, {"location": "[5108673:5109462](+)", "qualifiers": {"locus_tag": ["ctg1_5197"], "transl_table": ["11"], "translation": ["MIFVLDVGNTNAVLGVFEEGELRQHWRMETDRHKTEDEYGMLVKQLLDHEGLSFEDVKGIIVSSVVPPIMFALERMCEKYFKIKPLVVGPGIKTGLNIKYENPREVGADRIVNAVAGIQLYGSPLIIVDFGTATTYCYINEEKHYMGGVITPGIMISAEALYSRAAKLPRIEITKPSSVVGKNTVSAMQSGILYGYVGQVEGIVKRMKEEAKQEPKVIATGGLAKLISEESNVIDIVDPFLTLKGLYMLYERNANLQQEKGE"]}, "id": "<unknown id>", "type": "CDS"}, {"location": "[5109468:5110344](+)", "qualifiers": {"locus_tag": ["ctg1_5198"], "transl_table": ["11"], "translation": ["MKDYLVKALAFDGEVRAYSVRTTNTVSEAQRRHDTWRTASAALGRSLTAGTMMGAMLKGDQKLTIKVEGNGPIGPILVDAHANGEVRGYVTNPHVDFEGTEQGKLRVYQAVGTEGFVTVIKDIGMREPFIGQSPIVSGELGEDFTYYFAVSEQTPSSVGVGVLVNGDDSVLAAGGFILQIMPGAQEETISFIEDRLQKIPPVSTLIERGLSPEELLYAVLGEDKVKVLETMDVQFNCTCSRERIESVLISLGKTELEQIREEEEETEVHCHFCNERYKFSKEDITNLIENL"]}, "id": "<unknown id>", "type": "CDS"}, {"location": "[5110448:5111372](+)", "qualifiers": {"locus_tag": ["ctg1_5199"], "transl_table": ["11"], "translation": ["MRVAQSVSELIGKTPIVKLNRIVESDSADIYLKLEFMNPGSSVKDRIALAMIEDAEKKGLLKEGDTIIEPTSGNTGIGLAMVAAAKGYNAILVMPETMSIERRNLLRAYGAELVLTPGPEGMGGAIRKATELAKEHGYFIPQQFQNQSNPQIHRLTTGPEIVEQMGDQLDAFIAGIGTGGTITGAGEVLKEAYEGIKIYAVEPADSPVLSGGKPGPHKIQGIGAGFVPETLDVQVYDEIIQVKTEQAFEYARRVAKEEGILVGISSGAVIYAATEVAKKLGKGKKVLVIIPSNGERYLSTPLYQFES"]}, "id": "<unknown id>", "type": "CDS"}, {"location": "[5111594:5112992](+)", "qualifiers": {"locus_tag": ["ctg1_5200"], "transl_table": ["11"], "translation": ["MQRRKSLALSIPYQLDFFKQYKFLSQDKPQHILLESGRGGRYNIVGLNPVAVIQGKGVKLHISESGKETIKKGNPLDLMQEYMEKWKTDYNPEYPPFQGGAMGYFSYDCIRYIEKLPSLAEDDLNIPDIYFLLFDDVFVYDQKEKVLWIITHYVDKHAEAEERLNEWKDLWTAEVPEVTMPFERPKKKNEAVAFTEAGFMKAVECIQEYIGNGDVFQVNLSTRQERTLQTHPLEIYTSLRKINPSPYMGYLELGDFQIVSASPELLIKKQGQEVSTRPIAGTRSRGANEQEDQDLARELIENEKERAEHVMLVDLERNDLGRVCKYGTVEVDEFMVIEKYSHVMHIVSNVRGEVEEDKDAFDLVKAVFPGGTITGAPKIRTMEIIEELEPVRRGIYTGSIGWIGYSGDTELNIVIRTLLAKDGQAHVQAGAGIVIDSNPKNEYKESLKKAIALWRAKESSEETVR"]}, "id": "<unknown id>", "type": "CDS"}, {"location": "[5112997:5113585](+)", "qualifiers": {"locus_tag": ["ctg1_5201"], "transl_table": ["11"], "translation": ["MILMIDNYDSFTFNLVQFLGELGQELVVKRNDEVSIADIENMKPDFLMISPGPCSPNEAGISMEVIKYFAGKIPIFGVCLGHQSIAQVFGGEVVRAERLMHGKTSLMHHDGKTIFLDIPNPFTATRYHSLIVKKESLPDCLEVTSWTEEGEIMAIRHKTLPIEGVQFHPESIMTSHGKELLQNFIRKYSPSVTSC"]}, "id": "<unknown id>", "type": "CDS"}, {"location": "[5113578:5114451](+)", "qualifiers": {"locus_tag": ["ctg1_5202"], "transl_table": ["11"], "translation": ["MLIYVNGEYVEANEAKISPYDHGYLYGLGVFETFRIYNGHPFLLDDHYNRLIGALDALQIKWTMTKDDVMLILKNLLAKNELEHAYVRFNVSAGVDEIGLQTEMYEDPSVIVFIKPLTAPGDVVEKEGVILKQVRNTPEGAFRLKSHHYLNNILGKREIGNVVSKEGIFLTEAGYVAEGIVSNLFFVKGDVLYTPSLKTGILNGITRAFIIKSAEELNIEVKEGFFTKDELLSADEVFVTNSIQEIVPLYRIEAQDFPGKVGVVTKSLMYLYGMQREKLWSRNELRRGDV"]}, "id": "<unknown id>", "type": "CDS"}, {"location": "[5114425:5115286](+)", "qualifiers": {"locus_tag": ["ctg1_5203"], "transl_table": ["11"], "translation": ["MNYEEEMCSLKWDYDLRCGEYTLNLNEKTLIMGILNVTPDSFSDGGSYNEVDAAVRHAKEMQGEGAHIIDIGGESTRPGFAKVSVEEEIKRVVPMIQAVSKEVKLPISIDTYKAEVAKQAIEAGAHIINDIWGAKAEPIIAEVAAHYDVPIILMHNRDNMNYRNLMADMIADLYDSIKIAKNAGVRDENIILDPGIGFAKTPKQNLEVMRNLEQLNVLGYPVLLGTSRKSFIGHVLDLPVEERLEGTGATVCLGIEKGCEFVRVHDVKEMARMAKMMDAMIGKGVK"]}, "id": "<unknown id>", "type": "CDS"}, {"location": "[5115286:5115649](+)", "qualifiers": {"locus_tag": ["ctg1_5204"], "transl_table": ["11"], "translation": ["LDKIYIHDMEFYGYHGVFPEENKLGQRFKVDLTVELDLKRAGESDELEHSVNYGELFELCRKVVEDRKYKLVESIAENIAADILKQYESISRCTIKVIKPDPPIPGHYRAVAVEITRERP"]}, "id": "<unknown id>", "type": "CDS"}, {"location": "[5115645:5116161](+)", "qualifiers": {"locus_tag": ["ctg1_5205"], "transl_table": ["11"], "translation": ["MNNIAYIALGSNIGERYTYLTEAIQFLNKNPYIQVDDISSVYETEPVGYTDQSCFLNLVIKISTNLSPQELLKVTQKVENDLGRKREIRWGPRTIDLDILLYNQENIEAENLIVPHPRMFERAFVIVPLLEINQDIKQNISRSQVEEMKRREGVTVWKQKNGEDAFVLFES"]}, "id": "<unknown id>", "type": "CDS"}, {"location": "[5116112:5116316](+)", "qualifiers": {"locus_tag": ["ctg1_5206"], "transl_table": ["11"], "translation": ["MEAEKWGRRIRAFRKLKGYTQEGFAKELGVSVSVLGEVERGNRSPSQDFVVEVAKALNVSIDELMPK"]}, "id": "<unknown id>", "type": "CDS"}, {"location": "[5116339:5117338](+)", "qualifiers": {"locus_tag": ["ctg1_5207"], "transl_table": ["11"], "translation": ["LLKIANIEMKNPVVLAPMAGVCNSAFRLTVKEFGAGLVCAEMVSDKAILLNNKRTLDMLYIDEREKPLSLQIFGGEKETLVDAAKYVDKYTTADIIDINMGCPVPKIVKCDAGARWLLDPNKIYEMVAAVVDAVEKPVTVKMRIGWDEEHIFAIENARAIERAGGQAVAVHGRTRVQMYEGKADWDIIKQVKQAVNIPVIGNGDVETPQDAKRMLDEIGVDGVMIGRAALGDPWMIYRTVKYLETGELMPEPTVREKIDVCMLHLDRLIDLKNESVAVREMRKHAAWYLKGVRGNASVRNGINACNTREDLANVLGAFVEKVEAKQQTIYVG"]}, "id": "<unknown id>", "type": "CDS"}, {"location": "[5117497:5118997](+)", "qualifiers": {"locus_tag": ["ctg1_5208"], "transl_table": ["11"], "translation": ["MDNMNHEELNDQLLVRREKLHNLREQGIDPFGKRFERTNSTTDLVSLYGEFSKEELEEKEITVSIAGRIMTKRGKGKAGFAHIQDLHGQVQIYVRKDTVGDEEYELFTTADLGDLVGIEGKVFKTNVGELSVKATGFTLLTKSLRPLPDKYHGLKDVEQRYRQRYLDLITSMESRETFVTRSKIIREMRRYLDDNGYLEVETPMMHAIAGGASARPFTTHHNALDMELYMRIAIELHLKRLIVGGLEKVYEIGRVFRNEGVSTRHNPEFTMIELYEAYADYNDIMKLTENMVAHIAKKVLGTTTIQYGDYEINLEPEWTRLHMVDAIKQHSGADFWNPMSVEEARELAKEHNVEIKDTMEVGHIINEFFEQKVEDKLIQPTFIYGHPVEISPLAKKNDEDPRFTDRFELFIVAREHANAFTELNDPIDQKERFEAQLKEREQGNDEAHMMDDDYIEALEYGMPPTGGLGIGIDRLVMLLTNAPSIRDVLLFPAMRHKQD"]}, "id": "<unknown id>", "type": "CDS"}, {"location": "[5121106:5121538](-)", "qualifiers": {"locus_tag": ["ctg1_5209"], "transl_table": ["11"], "translation": ["LGDGPPRFRRNFTCSAVLRIHSRENEVSTTGLLPSTTDLSRSLRLPRSFVTPYRMSYNPKRQASWFGLCSVSLAATQEIAFAFSSSRYLDVSVPWVCLPYPMYSGKDTIPLRIVGFPIRKSSDQSLLTAPRSISALVPSFIDS"]}, "id": "<unknown id>", "type": "CDS"}, {"location": "[5126817:5127249](-)", "qualifiers": {"locus_tag": ["ctg1_5210"], "transl_table": ["11"], "translation": ["LGDGPPRFRRNFTCSAVLRIHSRENEVSTTGLLPSTTDLSRSLRLPRSFVTPYRMSYNPKRQASWFGLCSVSLAATQEIAFAFSSSRYLDVSVPWVCLPYPMYSGKDTIPLRIVGFPIRKSSDQSLLTAPRSISALVPSFIDS"]}, "id": "<unknown id>", "type": "CDS"}, {"location": "[5130073:5130535](+)", "qualifiers": {"locus_tag": ["ctg1_5211"], "transl_table": ["11"], "translation": ["MRNISDIIEQYLKQVIDLSNNNVIEIKRNEIADRFECVPSQINYVINTRFTLERGFVVESKRGGGGYIRIIKVKLHDDIDIIDQMLHMIDHSVAQGNAESMIIRLIEEGIITNREAKLMLSVIDRSVLSMDVPSRDELRARILCAMLRTLKYK"]}, "id": "<unknown id>", "type": "CDS"}, {"location": "[5130705:5131254](+)", "qualifiers": {"locus_tag": ["ctg1_5212"], "transl_table": ["11"], "translation": ["MTCQNCNIRPATLHYTKVINEKKAEIHLCEQCAEQSGYTSFFPSSQSNFSFHDLFAGLLHGESTMFEEGKNGFSNADIVRCPDCKMTYEQFTKVGRFGCYSCYDTFKEHLKPLLKRLHGGHTEHCGKIPERIEGNIHLKKELDELKLILKQYVQKEEFEKAAEVRDKIRGLEIQLSEHREGE"]}, "id": "<unknown id>", "type": "CDS"}, {"location": "[5131258:5132323](+)", "qualifiers": {"locus_tag": ["ctg1_5213"], "transl_table": ["11"], "translation": ["MSLDKIMNEAISPWMKGDGPDSDIVLSSRIRLARNFKQYQFSTMQNEEEAKQIHELFKKKFINKAVGSFGEFGLLKMNELTPLQRRVLVEKHLISPNLAGTEYGACLLSESEHISVMLNEEDHIRIQCLFSGLQLSEALQSANQIDNWIEKEVEYAFDESLGYITSCPTNVGTGLRASVMIHLPGLVLTKRISRIIQVIQKLGLVVRGIYGEGSEALGNIFQVSNQMTLGKSEEDIIADLKSVIQQIIQQEKMARELIVQNSSIELEDKVYRSYGILANSRLIQSAEAANCLSDVRLGIDLGYIKVISRNILTELMVLTQPGILQQYAGGPLGPEERDYRRATLIRERLRIEKN"]}, "id": "<unknown id>", "type": "CDS"}, {"location": "[5132345:5134781](+)", "qualifiers": {"locus_tag": ["ctg1_5214"], "transl_table": ["11"], "translation": ["MMFGRFTERAQKVLALSQEEAIRIGHNNIGTEHILLGLVREGEGIAAKALIALGLSPEKVQKEVEALIGRGTEASQTVHYTPRAKKVIELSMDEARKLGHSYVGTEHILLGLIREGEGVAARVLNNLGVSLNKARQQVLQLLGSNEASSGHQGGSATNANTPTLDSLARDLTVVARENRLDPVIGRGKEIQRVIEVLSRRTKNNPVLIGEPGVGKTAIAEGLAQQIVNNEVPETLRDKRVMTLDMGTVVAGTKYRGEFEDRLKKVMDEIRQAGNIILFIDELHTLIGAGGAEGAIDASNILKPSLARGELQCIGATTLDEYRKYIEKDAALERRFQPIHVDEPSLEESIQILKGLRDRYEAHHRVSITDDAIDAAVKLSDRYITDRFLPDKAIDLIDEAASKVRLRSYTTPPNLKELEVKLEEIRKEKDAAVQSQEFEKAASLRDMEQRLREKLEDTKRQWKEQQGKENSEVTVEDIANVVSTWTRIPVSKLAQTETDKLLNLESILHDRLIGQDEAVVAVAKAVRRARAGLKDPKRPIGSFIFLGPTGVGKTELARALAESMFGDEDAMIRIDMSEYMEKHSTSRLVGSPPGYVGYEEGGQLTEKVRRKPYSVVLLDEVEKAHPDVFNILLQVLEDGRLTDSKGRTVDFRNTIVIMTSNVGAEALKRNKHLGFNVQDESRDYSDMKGKVMDELKKAFRPEFLNRIDEIIVFHMLEKKHIQEIVTLMVNQLVNRLKEQEIELHLTEEAISAIADKGFDREYGARPLRRAIQKHVEDRLSEELLKGAIEKGQKVIFDVEGESFVIHSAEKVK"]}, "id": "<unknown id>", "type": "CDS"}, {"location": "[5134876:5136253](+)", "qualifiers": {"locus_tag": ["ctg1_5215"], "transl_table": ["11"], "translation": ["MAKKKTKFICQECGYQSPKYMGKCPGCGQWNTLVEEMEPVVSSRRLNYANAIQTEVTKPRRLTEVETKSEARIETEFQEFNRVLGGGIVDGSLVLIGGDPGIGKSTLLLQISSQLADSSYDVLYISGEESAKQIKLRADRLHVKGSNLFVVAETDLQRIAAHIEEMNPAFVVIDSIQTIHLPEVTSAPGSVAQVRECTAELMKLAKTKGIPIFIVGHVTKEGAIAGPRMLEHMVDAVLYFEGDRHHTYRILRAVKNRFGSTNEMGIFEMKELGLAEVLNPSEIFLEERPVGVAGSTVVASMEGTRPVLVEIQALISPTSFGNPRRMATGIDHNRVSLIMAVLEKRTGLLLQNQDAYLKVAGGLKLDEPAIDLAVALSIASSFRDKSTAPTDAVIGEVGLTGEIRRVSRIEQRVQEAAKLGFQRVIIPRKNLGGWTIPDGIEVVGVSNLGEALRLTLGG"]}, "id": "<unknown id>", "type": "CDS"}, {"location": "[5136256:5137330](+)", "qualifiers": {"locus_tag": ["ctg1_5216"], "transl_table": ["11"], "translation": ["MEENKQRVKSMINILQLVAPGTPLREGIDNVLRAQTGGLIVLGYNEQIKSIVDGGFHINCAFSPASLYELAKMDGALILNETGSKILIANAQLVPEASIDSIETGMRHRTAERVAKQTGSLVVAISQRRNVITLYQGNLRYTLKDIGVILTKANQAIQTLEKYKAVWNDGITNLGILEFEEVVTMSEVVHVLHSVEMVLRIKNEILSYIHELGTEGRLIRLQLTELLADLEAEAALLIKDYHQEKTQDHHQILKKLQDLANTQLLEDSDLVKLLGYPGQTSLEESVTPRGYRITSKISRVPPLIIENLINRFKTLQGVCRATIHELDDVEGIGEVRAKKIREGLKRIQEHLYMSRHN"]}, "id": "<unknown id>", "type": "CDS"}, {"location": "[5137492:5138596](+)", "qualifiers": {"locus_tag": ["ctg1_5217"], "transl_table": ["11"], "translation": ["MLKRIVQLFFLVIGGALGIYLIPKVINVLDIGAVPLLEGSYVRAIIGAIILFLTTFWLVDYIVQLIKHIEEALVKAPVADVLFGTLGLISGLIVAYLILIPIREFTIPVISTVLQVFFTLLLGYLGFQVGFKKRNELLGLFTLPQRGGKKKNNSENEEVEAEKSTTHWKILDTSVIIDGRIADICQTKFLEGTIVIPQFVLEELQHIADSSDALKRNRGRRGLDILNRIQKEMPIPVEIYEGDFEDIQEVDSKLVKLAKITGGTVVTNDFNLNKVSELQGVTVLNINDLANAIKPVVLPGEELNVYVVKDGKEQNQGVAYLDDGTMIVVEDGREYVGSQLNVLVTSVLQTSAGRMIFAKRKLLEKAL"]}, "id": "<unknown id>", "type": "CDS"}, {"location": "[5138612:5139293](+)", "qualifiers": {"locus_tag": ["ctg1_5218"], "transl_table": ["11"], "translation": ["MYTLIIPAAGQGKRMGAGKNKLFLLINEVPIIVHTLRAFERDKECKSIVMAINEEERPYFEELMQKYPIEKQVQFIQGGAERQDSVYNAIQHASDVEYVLVHDGARPFVTNKVIQDVLTAAEKYGASICAVPVKDTVKKVEQGVVVETVERSQLKAVQTPQGFSVSLLLEAHRSAKQSCFLGTDDASLVERIGKQVGVVEGSYYNIKVTTPEDLLIAESFLHVQKK"]}, "id": "<unknown id>", "type": "CDS"}, {"location": "[5139409:5139886](+)", "qualifiers": {"locus_tag": ["ctg1_5219"], "transl_table": ["11"], "translation": ["MFRIGQGFDVHEFAEGRPLIIGGITIPHEKGLIGHSDADVLLHTIADACLGAIAAGDIGKHFPDTDPAFKDADSAVLLQKVWEFVREQGYELGNLDCTIIAQKPKMAPHIESMRKRISELLETSIDNINVKATTTEKLGFTGREEGIASQAVVLLQKK"]}, "id": "<unknown id>", "type": "CDS"}, {"location": "[5139975:5141433](+)", "qualifiers": {"locus_tag": ["ctg1_5220"], "transl_table": ["11"], "translation": ["MEKQVRVRYAPSPTGHLHIGNARTALFNYLFARHLDGKFIIRIEDTDVKRNVAGGEESQLKYLKWLGMDWDEGVDVGGEFGPYRQTERLDIYKKLYLDLLERGLAYKCYMTEEELEAEREGQISRGETPRYAGNHRDLTEEQMKEFEAEGRIPSIRFRVPADRDYTFKDIVKDEVAFHSNDFGDFVIVKKDGIPTYNFAVAVDDHLMEITHVLRGDDHISNTPKQMMIYEAFGWDIPQFGHMTLIVNESRKKLSKRDESIIQFIEQYKELGYLPEAIFNFIALLGWSPVGEEEIFSQEEFIKMFDAARLSKSPALFDSQKLKWMNNQYMKKQDLDTVVELSLPHLVKAGRIGETLSEQEQAWIRDVIALYHEQMSFGAEIVELSEMFFKDHVDHEEEGQEVLKGEQVPEVLRAFAGQVEALEAMEPAAIKAAIKAVQKETGHKGKNLFMPIRVATTGQTHGPELPNAIALLGKEKVLNRLQKVIG"]}, "id": "<unknown id>", "type": "CDS"}, {"location": "[5141864:5142530](+)", "qualifiers": {"locus_tag": ["ctg1_5221"], "transl_table": ["11"], "translation": ["MFKRLREDIEVVFEQDPAARGYFEVILTYSGLHAVWAHRIAHAFYKRDFFFLARFVSQVSRFFTGIEIHPGATIGRRFFIDHGMGVVIGETCEIGDNVTIYQGVTLGGTGKEKGKRHPTIQDNVLIATGAKVLGSITVGENSKIGAGSVVLKEVPAHSTVVGIPGRVVIQNGVKIGQELNHSDLPDPIFDKLKAMEVELDKLKKQLEVKVERKDKNDYSHL"]}, "id": "<unknown id>", "type": "CDS"}, {"location": "[5142510:5143908](+)", "qualifiers": {"locus_tag": ["ctg1_5222"], "transl_table": ["11"], "translation": ["MTIHIYNTLTRQKEEFVPLEENKVKMYVCGPTVYNYIHIGNARPPMVFDTVRRYLEYKGYDVQYVSNFTDVDDKLIKAANELGEDVPTIADRFVEAYFEDVTALGCKHATVHPRVTENMDIIIEFIQELVNKGYAYESEGDVYFKTKEFEGYGKLSHQPIADLRHGARIEVGEKKQDPLDFALWKAAKEGEIFWESPWGQGRPGWHIECSAMARKYLGDTIDIHAGGQDLAFPHHENEIAQSEALTGKTFARYWMHNGYININNEKMSKSLGNFILVHDIIKQYDPQLIRFFMLSVHYRHPINFSEELLQSTNNGLERIKTAYGNLKHRMESSTDLTDHNEKWLVEIEKFQTAFEEAMNDDFNTANAITELYNVANHANQYLLEEHTSKVVIEAYVKQLETLFDILGLELTQEELLDEEIEELIQKRIEARKNRDFALSDQIRDDLKGRNIILEDTAQGTRWKRG"]}, "id": "<unknown id>", "type": "CDS"}, {"location": "[5143910:5144318](+)", "qualifiers": {"locus_tag": ["ctg1_5223"], "transl_table": ["11"], "translation": ["MIDAKQLNSLALAYMGDAVYEQYIRYHLLQKGKVRPNQLHRLGTSFVSAKAQAKVVYHLLETSFLTEEEEAVLRRGRNANSGTVPKNTDVQTYRHSTAFEALIGYHHLLNNRERLDEIVYKAIAVLEEKEGGTSS"]}, "id": "<unknown id>", "type": "CDS"}, {"location": "[5144314:5145058](+)", "qualifiers": {"locus_tag": ["ctg1_5224"], "transl_table": ["11"], "translation": ["MSSEYIIGRNPVIEALRSGRDINKIWIAEGAAKGQVQIVLALAKENKVILQHAPKKKLDQLVEGNHQGVIAQVAAYQYAELEDLFKVAEKRNEDPFFLILDEIEDPHNLGSIMRTADATGAHGIIIPKRRAVGLTASVAKASTGAIEYIPVARVTNLSRTIDELKERGLWIAGTDAKGKTDYRNLDGKMPIGLVIGSEGKGMSRIIGEKCDFLITLPMVGKVTSLNASVAASLLMYEVYRKRHEIGK"]}, "id": "<unknown id>", "type": "CDS"}, {"location": "[5145061:5145574](+)", "qualifiers": {"locus_tag": ["ctg1_5225"], "transl_table": ["11"], "translation": ["MNDILIVDGYNIIGAWGDLKKLRDVDLQSSRDALIDKMADYQGYTGTKVMIVFDAYTVHGIEKKMKQSRVEVIFTRKNQTADEKIEQLAIELRNINTRIYVATSDYTEQWVIFAQGALRKSARELELEVQAMEQQVRRRTKDTKEQQPAMRKIFSKDITEKLEKLRRGER"]}, "id": "<unknown id>", "type": "CDS"}, {"location": "[5145641:5146301](+)", "qualifiers": {"locus_tag": ["ctg1_5226"], "transl_table": ["11"], "translation": ["VEAGFVSVGDVTFRDLEDEAIVELVRKGNTDALEYLIHKYKNFVRAKSRSYFLVGADREDIVQEGMIGLFKAIRDYKEDKLSSFKAFAELCITRQIITAIKTATRQKHIPLNSYVSLDKPIYDEESDRTLLDVISEAKVTDPEEMIISQEEYTDIESKISELLSDLERKVLSLYLDGRSYQEISEQLNRHVKSIDNALQRVKRKLERYMEMRESTTLNS"]}, "id": "<unknown id>", "type": "CDS"}, {"location": "[5146616:5146796](+)", "qualifiers": {"locus_tag": ["ctg1_5227"], "transl_table": ["11"], "translation": ["MRLTNFFGDVGREMKKVSWPKKDELLRSTATVVATVVFFAIFFAVVDMGISSLIRLILG"]}, "id": "<unknown id>", "type": "CDS"}, {"location": "[5146927:5147461](+)", "qualifiers": {"locus_tag": ["ctg1_5228"], "transl_table": ["11"], "translation": ["MEKSWYVVHTYSGYENKVKANLEKRVESMGMQDKIFRVVVPEEVEVEMKNGKEKLMKRKVFPGYVLVELIMTDDSWYVVRNTPGVTGFVGSSGSGSKPSPLLEEEVVTIMKHMGMDNEVVDFDFELHETVRVNEGPFADYTGAIEEIDVEKKKVSVLVDMFGRETPVELDFHQIEKL"]}, "id": "<unknown id>", "type": "CDS"}, {"location": "[5147628:5148054](+)", "qualifiers": {"locus_tag": ["ctg1_5229"], "transl_table": ["11"], "translation": ["VAKKVIKMVKLQIPAGKANPAPPVGPALGQAGVNIMGFCKEFNARTADQAGLIIPVEITVFEDRSFTFITKTPPAAVLLKKVAGIESGSGEPNRNKVATVKRDKVREIAETKMPDLNAASVEAAMRMVEGTARSMGIVIED"]}, "id": "<unknown id>", "type": "CDS"}, {"location": "[5148231:5148924](+)", "qualifiers": {"locus_tag": ["ctg1_5230"], "transl_table": ["11"], "translation": ["MAKRGKKYVEAAKLVDRAAAYSATEAVELVKKTNTAKFDATVEAAFRLGVDPKKADQQIRGAVVLPHGTGKVQRVLVFAKGEKAKEAEAAGADFVGDTDYIGKIQQGWFDFDVVVATPDMMGEVGKLGRVLGPKGLMPNPKTGTVTFDVTKAVNEIKAGKVEYRVDKAGNIHVPIGKVSFEDAKLVENFKTIADTLLKVKPSAAKGTYMKNVTVASTMGPGVRVDVSTLA"]}, "id": "<unknown id>", "type": "CDS"}, {"location": "[5149157:5149658](+)", "qualifiers": {"locus_tag": ["ctg1_5231"], "transl_table": ["11"], "translation": ["MSKVIETKQQVVTEIADKLRASKSTIVVDYRGLTVSEATELRKQLREAGVEFKVYKNSLTRRAAESAEMAELNEFLTGPNAIAFSNEDVVAPAKVLNDFAKNHEALEIKAGVIEGKLVTLDEVKAIATLPSREGLLSMLLSVLQAPIRNLALATKAVAEQKEEQGA"]}, "id": "<unknown id>", "type": "CDS"}, {"location": "[5149725:5150085](+)", "qualifiers": {"locus_tag": ["ctg1_5232"], "transl_table": ["11"], "translation": ["MTKEQIIEAVKSMTVLELNDLVKAIEEEFGVTAAAPVAVAGGAGEAAAEKTEFDVELTSAGAQKIKVIKVVREITGLGLKEAKELVDNTPKVIKEAAAKEEAEEIKAKLEEVGAAVEVK"]}, "id": "<unknown id>", "type": "CDS"}, {"location": "[5150161:5150761](+)", "qualifiers": {"locus_tag": ["ctg1_5233"], "transl_table": ["11"], "translation": ["MADHYFSNDPSSKSDRKRWEFALRGSQFTFLSDHGVFSKNEVDFGSRLLIEAFQMPDIKGDILDVGCGYGPIGLSLAKEFQGREVHMVDVNERALGLAKENAANNKIENIRIFQSSVYENVDGKYAAILSNPPIRAGKDVVHEILEKAVEYLVPGGELWIVIQKKQGAPSALKKLEEVFSEVEVVEKKKGYYIIKSKKR"]}, "id": "<unknown id>", "type": "CDS"}, {"location": "[5151052:5154586](+)", "qualifiers": {"locus_tag": ["ctg1_5234"], "transl_table": ["11"], "translation": ["LTGQLVQYGRHRQRRSYARISEVLELPNLIEIQTSSYQWFLDEGLREMFQDISPIEDFTGNLSLEFIDYSLGEPKYSVDECKERDVTYAAPLRVKVRLINKETGEVKEQDVFMGDFPLMTETGTFVINGAERVIVSQLVRSPSVYYSGKVDKNGKRGFTATVIPNRGAWLEYETDAKDVVYVRIDRTRKLPVTVLLRALGFGSDQEITELLGDNEYLSNTLEKDNTDSTEKALLEIYERLRPGEPPTVENAKSLLVSRFFDPKRYDLANVGRYKINKKLHIKNRLFNQRLAETLVDPETGEILAAEGTILDRRTLDRILPYLEKNIGFKTAKPMGGVVEGDVELQSIKIYAPESEGERVINVIGNANITRDVKHITPGDILASISYFFNLLYKVGDTDDIDHLGNRRLRSVGELLQNQFRIGLSRMERVVRERMSIQDTNAITPQALINIRPVIASIKEFFGSSQLSQFMDQTNPLAELTHKRRLSALGPGGLTRERAGFEVRDVHYSHYGRMCPIETPEGPNIGLINSLSSFAKVNEFGFIETPYRRVDPETGLVTGHVDYLTADEEDNYVVAQANMKLSDEGEFLSEDIVARFRGENIVTNRERIDYMDVSPKQVVSAATACIPFLENDDSNRALMGANMQRQAVPLMNPESPIVGTGMEYVSAKDSGAAVICKHPGVVERVEAREVWVRRYVEVDGQTVKGDLDRYKMQKFIRSNQGTCYNQRPIVSVGNEVVKGEILADGPSMELGELALGRNVLVGFMTWDGYNYEDAIIMSERLVKDDVYTSIHIEEYESEARDTKLGPEEITRDIPNVGEDALRNLDERGIIRVGAEVKDGDLLVGKVTPKGVTELTAEERLLHAIFGEKAREVRDTSLRVPHGGGGIILDVKVFNREDGDELPPGVNQLVRAYIVQKRKISEGDKMAGRHGNKGVISRILPEEDMPYLPDGTPIDIMLNPLGVPSRMNIGQVLELHLGMAARYLGIHIATPVFDGAREEDVWGTIEEAGMANDAKTILYDGRTGEPFDNRVSVGVMYMIKLAHMVDDKLHARSTGPYSLVTQQPLGGKAQFGGQRFGEMEVWALEAYGAAYTLQEILTVKSDDVVGRVKTYEAIVKGENVPEPGVPESFKVLIKELQSLGMDVKMMSSDDTEIEMRDTEDDDDHQSADKLNVEVETTKE"]}, "id": "<unknown id>", "type": "CDS"}, {"location": "[5154623:5158235](+)", "qualifiers": {"locus_tag": ["ctg1_5235"], "transl_table": ["11"], "translation": ["LIDVNNFEYMKIGLASPDKIRSWSYGEVKKPETINYRTLKPEKDGLFCERIFGPQKDWECHCGKYKRVRYKGVVCDRCGVEVTRAKVRRERMGHIELAAPVSHIWYFKGIPSRMGLVLDMSPRALEEVIYFASYVVTESGDTPLDKKQLLSEKEYRAYRDRYGSTFQAAMGAEAIKKLLQDIDLDKEVDFLKEELKTAQGQRRTRAIKRLEVLEAFRNSGNEPSWMILDVLPVIPPELRPMVQLDGGRFATSDLNDLYRRVINRNNRLKRLLDLGAPSIIVQNEKRMLQEAVDALIDNGRRGRPVTGPGNRPLKSLSHMLKGKQGRFRQNLLGKRVDYSGRSVIVVGPNLKMYQCGLPKEMALELFKPFVMKELVGKGLAHNIKSAKRKIERVHPEVWDVLESVIKEHPVLLNRAPTLHRLGIQAFEPTLVEGRAIRLHPLVCTAYNADFDGDQMAVHVPLSSEAQAEARILMLAAQNILNPKDGKPVVTPSQDMVLGNYYLTLEREGAIGEGMVFKDANEAILAYQNGYVHLHTRVAVAASSVNNVTFTEEQKGKLLLTTVGKLIFNEILPESFPYINEPTNSNLEKETPAEYFVEKGANIKEIIASREEVAPFSKKILGNIIAEVFKRFQITETSRMLDRMKNLGFKYSTKAGITVGVSDILVLGEKDEILHEAQAKVDNVIKQFRRGLITEEERYDRVISIWSNAKDVIQGKLMKSLNKRNPIFMMSDSGARGNASNFTQLAGMRGLMANPSGRIIELPIKSSFREGLTVLEYFISTHGARKGLADTALKTADSGYLTRRLVDVAQDVIVREDDCGTDRGLLIGAIKEGNEVIESLYDRLVGRFARKTVKHPETGEVLVSENQLITEDIAHIVENSGVETVNIRSAFTCNTRHGVCKKCYGRNLATGTDVEVGEAVGIIAAQSIGEPGTQLTMRTFHTGGVAGDDITQGLPRIQEIFEARNPKGQAVISEIDGVIAAINDVKDRQEVVVQGEVEARTYAIPYGARLKVTPGQPISHGKELTEGSIDPKELLKVTDITAVQEYLLREVQKVYRMQGVEIGDKHVEVMVRQMLRKVRVSDAGETDVLPGTLLDIHQFTDANAKVLLKGKQPATARPVLLGITKASLETDSFLSAASFQETTRVLTDAAIKGKRDELLGLKENVIIGKLVPAGTGMNRYRKVDLVKTTQDNMNVENDEVYVEQ"]}, "id": "<unknown id>", "type": "CDS"}, {"location": "[5158348:5158597](+)", "qualifiers": {"locus_tag": ["ctg1_5236"], "transl_table": ["11"], "translation": ["MSYQKVSNAENVVVGHKRTLEAIKNGIVKEVVIAEDADVRLTHVIIRTALQHNIPITKVESVRKLGKVSGIQVGASAIGIIS"]}, "id": "<unknown id>", "type": "CDS"}, {"location": "[5158711:5159134](+)", "qualifiers": {"locus_tag": ["ctg1_5237"], "transl_table": ["11"], "translation": ["MPTINQLVRNGRTDKVWKSKSPALNKGFNSLKKKSTDISAPQKRGVCTRVGTMTPKKPNSALRKYARVRLTNGIEVTAYIPGIGHNLQEHSVVLIRGGRVKDLPGVRYHIVRGALDTAGVDKRMQGRSKYGTKRPKPAKK"]}, "id": "<unknown id>", "type": "CDS"}, {"location": "[5159163:5159634](+)", "qualifiers": {"locus_tag": ["ctg1_5238"], "transl_table": ["11"], "translation": ["MPRKGPVAKRDVLPDPMYNSKLVTRLINKMMVDGKKGKSQTILYNAFDIVRERSDKEPMEVFEQALKNIMPVLEVRARRVGGANYQVPVEVRPERRTTLGLRWLVNYARLRGEKTMEERLAYEILDAANNAGASVKKREDTHKMAEANKAFAHYRW"]}, "id": "<unknown id>", "type": "CDS"}, {"location": "[5159839:5161918](+)", "qualifiers": {"locus_tag": ["ctg1_5239"], "transl_table": ["11"], "translation": ["MTREFSLENTRNIGIMAHIDAGKTTATERILYYTGRIHKIGETHEGASQMDWMEQEQERGITITSAATTAQWKGHRVNIIDTPGHVDFTVEVERSLRVLDGAVAVLDAQSGVEPQTETVWRQATTYGVPRIVFVNKMDKIGADFLYSVGTIHDRLQANAHPIQLPIGAEDEFNGIIDLVEECAYMYGNDLGTDIERVEIPEEHKELAEEYRGKLIEAVAELDEEMMMKYLEGEEITVEELKAGIRKATTSVEFFPVICGSAFKNKGVQILLDAVIDYLPSPLDVPAIKGTLPDTDEEVERKSSDEEPFAALAFKIMTDPYVGKLTFFRVYSGVLNSGSYVKNSTKGKRERVGRILQMHANSREEISTVYAGDIAAAVGLKDTTTGDTLCDEKSLVILESMEFPEPVISVAIEPKSKADQDKMGTALSKLSEEDPTFRAHTDQETGQTIIAGMGELHLDIIVDRMRREFKVEANVGAPQVAYRETFRAAAKVEGKFARQSGGRGQFGHVWIEFAPNEEGKGFEFENKIVGGVVPREYIPAVGAGLEDSLKNGVLAGYPLVDIKAALVDGSYHDVDSSEMAFKIAASMALKAAVSKCNPVILEPMMKVEVVIPEEYMGDIMGDVTSRRGRVEGMEARGNAQVVRAMVPLSEMFGYATALRSNTQGRGTFSMTFDHYEEVPKSVSEEIIKKNKGE"]}, "id": "<unknown id>", "type": "CDS"}, {"location": "[5162035:5163223](+)", "qualifiers": {"locus_tag": ["ctg1_5240"], "transl_table": ["11"], "translation": ["MAKAKFERSKPHVNIGTIGHVDHGKTTLTAAITTVLAKAGGAEARGYDQIDAAPEERERGITISTAHVEYETETRHYAHVDCPGHADYVKNMITGAAQMDGGILVVSAADGPMPQTREHILLSRQVGVPYIVVFLNKCDMVDDEELLELVEMEVRDLLSEYGFPGDDIPVIKGSALKALQGEADWEAKIIELMTEVDAYIPTPERETDKPFLMPIEDVFSITGRGTVATGRVERGIVKVGDVVEIIGLAEENASTTVTGVEMFRKLLDQAQAGDNIGALLRGVAREDIQRGQVLAKTGSVKAHAKFKAEVFVLSKEEGGRHTPFFANYRPQFYFRTTDVTGIIQLPEGTEMVMPGDNIEMTIELIAPIAIEEGTKFSIREGGRTVGYGVVATIVE"]}, "id": "<unknown id>", "type": "CDS"}, {"location": "[5163623:5163932](+)", "qualifiers": {"locus_tag": ["ctg1_5241"], "transl_table": ["11"], "translation": ["MAKEKIRIRLKAYDHRILDQSAEKIVETAKRSGATVSGPIPLPTEKTIYTILRAVHKYKDSREQFEMRTHKRLIDIVSPTPQTVDSLMRLDLPSGVDIEIKL"]}, "id": "<unknown id>", "type": "CDS"}, {"location": "[5163966:5164599](+)", "qualifiers": {"locus_tag": ["ctg1_5242"], "transl_table": ["11"], "translation": ["MTKGILGRKIGMTQVFAENGELIPVTVIAANPNVVLQKKTTETDGYNAIQLGFEDKREKLTNKPEQGHTAKASTTPKRFIREIRDADVDGLEVGQEVKVEVFAAGEIVDVTGISKGKGFQGVIKRHGQSRGPMSHGSRYHRRPGSMGPVAPNRVFKGKKLAGRMGGDQVTIQNLEIVQVDTERNLLLVKGNVPGAKKSLVVVQGAVKVSK"]}, "id": "<unknown id>", "type": "CDS"}, {"location": "[5164624:5165248](+)", "qualifiers": {"locus_tag": ["ctg1_5243"], "transl_table": ["11"], "translation": ["MPKVTVYNQTGSQVGEIELAEAIFGIEPNEAVLFEAVMMQRASLRQGTHKVKTRSEVRGGGRKPWRQKGTGRARQGSIRSPQWRGGGTVFGPTPRSYAYKLPKKVRRLAIKSALATKVVENNIVVLEDLVLNAPKTKDMLAVLKGLTVEKKALIVTADANESVELSARNIPGVTVITADGVNVLDVLHHDKLIMTKAAVEKVEEVLA"]}, "id": "<unknown id>", "type": "CDS"}, {"location": "[5165247:5165538](+)", "qualifiers": {"locus_tag": ["ctg1_5244"], "transl_table": ["11"], "translation": ["MRDPRDIIKRPVITERSMEMMAEKKYTFDVDVKSNKTEVKDALEAIFGVKVEKVNIMNYKPKAKRVGRHAGFTSRRRKAIVKLTADSKEIEIFQGV"]}, "id": "<unknown id>", "type": "CDS"}, {"location": "[5165566:5166397](+)", "qualifiers": {"locus_tag": ["ctg1_5245"], "transl_table": ["11"], "translation": ["MGIKKYNPTTNGRRNMTTNDFAEITTDRPEKSLLAPLSKKAGRNNQGKITVRHQGGGHKRQYRIIDFKRNKDGIPGRVATIEYDPNRSANIALINYVDGEKRYILAPKSLEVGMEVMSGPEADIKIGNALPLINIPVGTVVHNIELKPGRGGQLVRSAGTSAQVLGKEGKYVLVRLTSGEVRLVLSACRASIGQVGNEQHELIKIGKAGRSRWLGKRPTVRGSVMNPVDHPHGGGEGRSPIGRKSPMSPWGKPTLGFKTRKKNKASDKFIVRRRKK"]}, "id": "<unknown id>", "type": "CDS"}, {"location": "[5166457:5166736](+)", "qualifiers": {"locus_tag": ["ctg1_5246"], "transl_table": ["11"], "translation": ["MARSLKKGPFVDDHLMSKMEKLVASEQKQVVKTWSRRSTIFPQFIGHTIAVYDGRKHVPVYITEDMVGHKLGEFAPTRTYKGHLADDKKTRR"]}, "id": "<unknown id>", "type": "CDS"}, {"location": "[5166753:5167095](+)", "qualifiers": {"locus_tag": ["ctg1_5247"], "transl_table": ["11"], "translation": ["MQAKAVARTVRIAPRKVRLVVDLIRGKQVGEAIAILNHTPKTASPVVEKVLKSAIANAEHNYEMDINNLVVEKVFVDEGPTLKRFRPRAMGRASQINKRTSHITVVVSEKKEG"]}, "id": "<unknown id>", "type": "CDS"}, {"location": "[5167098:5167758](+)", "qualifiers": {"locus_tag": ["ctg1_5248"], "transl_table": ["11"], "translation": ["MGQKVNPIGLRVGVIRDWESRWFAEKDYATLLHEDIKIREYINVRLKDSAVAKVEIERAANRVNVTIHTAKPGMVIGKGGTEVEALRKALNQLTGKRVHINILEVKRADLNAKLVGENIARQLENRVSFRRAQKQVIQRAMRAGAKGIKTQVSGRLGGADIARAESYSEGTVPLHTLRADIDYAAVEADTTYGKLGVKVWIYRGEVLPTKKKASEEGGK"]}, "id": "<unknown id>", "type": "CDS"}, {"location": "[5167759:5168194](+)", "qualifiers": {"locus_tag": ["ctg1_5249"], "transl_table": ["11"], "translation": ["MLMPKRVKYRREHRGKMRGRAKGGTEIAFGEFGLQAQAASWITNRQIEAARRAMTRYMKRGGKVWIKIFPSKPYTAKPLEVRMGSGKGAPEGWVAVVKPGKIMFEIAGVSEEVAREALRLAAHKLPVKCKFVKREENGGESNEN"]}, "id": "<unknown id>", "type": "CDS"}, {"location": "[5168183:5168384](+)", "qualifiers": {"locus_tag": ["ctg1_5250"], "transl_table": ["11"], "translation": ["MKTNDIRELTTAEIETKVKALKEELFNLRFQLATGQLENPTRIREVRKAIARMKTVVREREIGINR"]}, "id": "<unknown id>", "type": "CDS"}, {"location": "[5168404:5168668](+)", "qualifiers": {"locus_tag": ["ctg1_5251"], "transl_table": ["11"], "translation": ["VSERNQRKVYTGRVVSDKMDKTITVLVETYKTHSLYGKRVKYSKKYKAHDEQNQAKLGDIVKIMETRPLSATKRFRLVEIVEEAVII"]}, "id": "<unknown id>", "type": "CDS"}, {"location": "[5168711:5169080](+)", "qualifiers": {"locus_tag": ["ctg1_5252"], "transl_table": ["11"], "translation": ["MIQQESRLKVADNSGARELLTIKVLGGSGRKYANIGDIIVATVKQATPGGVVKKGDVVKAVVVRTKSGARRPDGSYIKFDENAAVIIKDDKSPRGTRIFGPVARELRDSNFMKIVSLAPEVL"]}, "id": "<unknown id>", "type": "CDS"}, {"location": "[5169118:5169430](+)", "qualifiers": {"locus_tag": ["ctg1_5253"], "transl_table": ["11"], "translation": ["MHVKKGDKVQVITGKDKGKQGVILVAFPKQNRVIVEGVNIVKKHSKPSQLNPQGGIITKEAPIHVSNVMILDPKTGEPTRVGFKVEDGKKVRIAKKSGELLDK"]}, "id": "<unknown id>", "type": "CDS"}, {"location": "[5169456:5169996](+)", "qualifiers": {"locus_tag": ["ctg1_5254"], "transl_table": ["11"], "translation": ["LNRLKEKFQKEITPALVSKFNYKSVMEVPKIEKIVINTGVGDAVSNSKALDNAVEELTQIAGQKPVVTRAKKSIAGFRLREGMPIGAKVTLRGEQMYEFFDKLVSVSLPRVRDFRGVSKKSFDGRGNYTLGVKEQLIFPEIDYDKVSKVRGMDIVIVTTAKTDEEARELLTQFGMPFQK"]}, "id": "<unknown id>", "type": "CDS"}, {"location": "[5170029:5170215](+)", "qualifiers": {"locus_tag": ["ctg1_5255"], "transl_table": ["11"], "translation": ["VAKKSMIAKQKRTPKFKVQEYTRCERCGRPHSVYRKFKLCRICFRELAYKGQIPGVKKASW"]}, "id": "<unknown id>", "type": "CDS"}, {"location": "[5170244:5170643](+)", "qualifiers": {"locus_tag": ["ctg1_5256"], "transl_table": ["11"], "translation": ["MVMTDPIADMLTRIRNANMVRHEKLEVPASKIKKEIAELLKREGFIRDVEYIEDNKQGILRIFLKYGANNERVITGLKRISKPGLRVYAKADEVPRVLNGLGIALVSTSKGVMTDKDARQLQTGGEVVAYVW"]}, "id": "<unknown id>", "type": "CDS"}, {"location": "[5170675:5171215](+)", "qualifiers": {"locus_tag": ["ctg1_5257"], "transl_table": ["11"], "translation": ["MSRIGKKILEIPAGVTITIAEDNTVTVKGPKGELTRKFNADMSIKIEENTLTVERPSEQKEHRALHGTTRALIGNMVEGVTAGFARGLELVGVGYRAQKQGDKLVLSVGYSHPVEMTPEAGLEVEVPAPTKIVIKGIDKQRVGEFAANIRAVRAPEPYKGKGIRYEGEVVRRKEGKTAK"]}, "id": "<unknown id>", "type": "CDS"}, {"location": "[5171248:5171611](+)", "qualifiers": {"locus_tag": ["ctg1_5258"], "transl_table": ["11"], "translation": ["MITKADKNATRKKRHARVRAKLTGTAERPRLNVFRSNQHIYAQVIDDVNGVTLVSASTLDKDLALNGTSNTEAATKVGESVAKRAVEKGVKEVVFDRGGYLYHGRVKALAEAAREAGLQF"]}, "id": "<unknown id>", "type": "CDS"}, {"location": "[5171632:5172133](+)", "qualifiers": {"locus_tag": ["ctg1_5259"], "transl_table": ["11"], "translation": ["MHRIDPSKLELEERVVTINRVAKVVKGGRRFRFAALVVVGDKNGHVGFGTGKAQEVPDAIRKAIEDAKKNLIAVPLVGTTIPHTINGHFGAGEVFLKPAAEGTGVIAGGPVRAVLELAGVQDILSKSLGSNTPINMIRATVNGLSELKRAEDVAKLRGKSVEELLG"]}, "id": "<unknown id>", "type": "CDS"}, {"location": "[5172146:5172329](+)", "qualifiers": {"locus_tag": ["ctg1_5260"], "transl_table": ["11"], "translation": ["MAKKLEITLTRSVIGRPQDQRATVEALGLKKLNSTVVKEETPAILGMINKVSHLLTVKEA"]}, "id": "<unknown id>", "type": "CDS"}, {"location": "[5172362:5172803](+)", "qualifiers": {"locus_tag": ["ctg1_5261"], "transl_table": ["11"], "translation": ["MKLHELKPAEGSRKVRNRVGRGIGSGNGKTAGKGHKGQNARSGGGVRLGFEGGQTPLFRRLPKRGFTNINRKEFTIVNLSTLNRFEDGTEVTPELLLETGVISKLNDGVKILASGAVEKKLTVKAHKFSSSAKEAIEAAGGSVEVI"]}, "id": "<unknown id>", "type": "CDS"}, {"location": "[5172802:5174104](+)", "qualifiers": {"locus_tag": ["ctg1_5262"], "transl_table": ["11"], "translation": ["MFRTISNFMRVAEIRRKILFTLAMLIVFRIGTFIPVPFTNGDVLKAQDQLNALGILNTFGGGALKNFSIFAMGIMPYITASIIVQLLQMDVVPKFSEWSKQGEMGRRKLTQFTRYFTIVLAFIQGFGMSIGFNGMVGGQLILNPGWSTYLYIATVLTAGTAFLMWLGEQITAKGVGNGISILIFGGIAAAIPSVISQVYQQQFQNIGDQLFMSIVKVALILLAVLAVIVGVIFIQQAVRKIPIQYAKRVTGGNGNHAGAQNTHLPLKVNSAGVIPVIFAVSFLITPPTIAQFFPKHDVSQWIIANFNYSHPVGMIIYVALIVAFTYFYAFVQVNPEQMSENLNKQGGYVPGIRPGKNTEQYLTKILYRLTFVGSIFLAAIAILPVIFTKLGNLPPSAQIGGTSMLIVVGVALETMKQLESQLVKRHYKGFIKQ"]}, "id": "<unknown id>", "type": "CDS"}, {"location": "[5174158:5174809](+)", "qualifiers": {"locus_tag": ["ctg1_5263"], "transl_table": ["11"], "translation": ["MNLILMGLPGAGKGTQAEQIVAKYNIPHISTGDMFRAAMKAETEMGLQAKSFIDKGALVPDEVTIGIVRERLSQEDCVRGFLLDGFPRTVAQASALEEIMKDLGKKIDYVLNINVDSGLLLKRLTGRRICKECGATYHLEFNPPAKADVCDKCGGELYQRSDDNEETVANRLDVNIKQTKPLLDFYDELGYLKSINGEQDINKVFADIDVLIGGLA"]}, "id": "<unknown id>", "type": "CDS"}, {"location": "[5174808:5175555](+)", "qualifiers": {"locus_tag": ["ctg1_5264"], "transl_table": ["11"], "translation": ["MIICKTPREIEIMREAGRIVALTHQELKQHITPGITTKELDQIAEKTIQKYGATPSFKGYNGFPGSICASVNEELVHGIPGKRKLKEGDIISIDIGAKYNGYHGDSAWTYPVGNISESVQKLLDVTEKSLYLGLEQVKPGERLSNISHAVQTHAEENGFSIVREYVGHGIGQDLHEDPQIPHYGPPNRGPRLKPGMVICVEPMVNQGRRYVKTLSDDWTVVTVDGKWCAHFEHTIALTEAGYEILTTL"]}, "id": "<unknown id>", "type": "CDS"}, {"location": "[5175623:5175842](+)", "qualifiers": {"locus_tag": ["ctg1_5265"], "transl_table": ["11"], "translation": ["MAKDDVIEVEGTVLETLPNAMFKVELENGHVVLAHVSGKIRMNFIRILPGDKVTVELSPYDLNRGRITYRFK"]}, "id": "<unknown id>", "type": "CDS"}, {"location": "[5175877:5175991](+)", "qualifiers": {"locus_tag": ["ctg1_5266"], "transl_table": ["11"], "translation": ["MKVRPSVKPICEKCKVIRRRGKVMVICENPKHKQKQG"]}, "id": "<unknown id>", "type": "CDS"}, {"location": "[5176012:5176378](+)", "qualifiers": {"locus_tag": ["ctg1_5267"], "transl_table": ["11"], "translation": ["MARIAGVDIPRDKRVVISLTYVFGIGRTTAEKILTEAGISSETRVRDLTEDELGRIRDVIDRIKVEGDLRREVSLNIKRLMEIGSYRGLRHRRGLPVRGQNSKNNARTRKGPRRTVANKKK"]}, "id": "<unknown id>", "type": "CDS"}, {"location": "[5176402:5176792](+)", "qualifiers": {"locus_tag": ["ctg1_5268"], "transl_table": ["11"], "translation": ["MARKTNTRKKRVKKNIEAGIAHIRSTFNNTIVTLTDTHGNALSWSSAGALGFRGSRKSTPFAAQMAAEAAAKVAMEHGLKTLEVTVKGPGAGREAAIRALQAAGLEVTAIRDVTPVPHNGCRPPKRRRV"]}, "id": "<unknown id>", "type": "CDS"}, {"location": "[5176972:5177917](+)", "qualifiers": {"locus_tag": ["ctg1_5269"], "transl_table": ["11"], "translation": ["MIEIEKPKIETVELNEDAKYGKFVIEPLERGYGTTLGNSLRRILLSSLPGAAVTAIQIDGVLHEFSTVEGVVEDVTTIILNLKKLALKIYSEEEKTLEIDVQGEGIVTAADITHDSDVEILNPDLHIATLAKDAHFRVRLTAKRGRGYTPADANKSEDQPIGVIPIDSIYTPVSRVTYQVEKTRVGQVANYDKLTLDVWTDGSIGPKEAISLGAKILTEHLNIFVGLTDEAQNAEIMVEKEEDQKEKVLEMTIEELDLSVRSYNCLKRAGINTVQELANKTEEDMMKVRNLGRKSLEEVKHKLEELGLGLRKDD"]}, "id": "<unknown id>", "type": "CDS"}, {"location": "[5177952:5178315](+)", "qualifiers": {"locus_tag": ["ctg1_5270"], "transl_table": ["11"], "translation": ["MAYRKLGRTSAQRKAMLRDLATDLIINERIQTTETRAKELRSVVEKMITLGKRGDLHARRQAAAFIRNEVANAETGQDALQKLFADVAPRYAERQGGYTRIAKIGPRRGDAAPMVIIELV"]}, "id": "<unknown id>", "type": "CDS"}, {"location": "[5178418:5179261](+)", "qualifiers": {"locus_tag": ["ctg1_5271"], "transl_table": ["11"], "translation": ["LKKEKLRIGNISFQYPGAATYALKDVSFSLYEGEWVSIIGQNGSGKSTLAKLLNGLFLPEAGTITVNDSMVLSEETVWDVRKQIGMVFQNPDNQFVGTTVQDDVVFGLENIGMPREQMIERLEQALRLVRMEDFLNDEPHSLSGGQKQRVAIAGVLALQPSILILDEATSMLDPQGRREVVETVRQLVNQKGITVLSITHDLEEAAQSDRVIILNKGEILEEGTPEKIFKSSHMLQEIGLDVPFSVKIAELLKRNEILLQNTHLTMESLVNELWRLHSKK"]}, "id": "<unknown id>", "type": "CDS"}, {"location": "[5179236:5180118](+)", "qualifiers": {"locus_tag": ["ctg1_5272"], "transl_table": ["11"], "translation": ["LEITFQKVEHRYQYKTPFERRALYDVDVSFPSGGYYAIIGHTGSGKSTMIQHLNGLLQPTNGTVQIGEHLISAGKKEKKLKPLRKKVGVVFQFPEHQLFEETVEKDICFGPTNFGVSGDEAKQKAREAIELVGLEPELLTRSPFELSGGQMRRVAIAGVLAMEPEVLVLDEPTAGLDPKGQNELMQMFYKLHKEKGLTVILVTHNMEDAAQYAEQIVVMHKGTVFLQGSAEEVFSHANELEKIGVDLPMSLKYKRAIEEKFGISIPKATLSLEDLTHEVVQVLRKGGHESCSS"]}, "id": "<unknown id>", "type": "CDS"}, {"location": "[5180105:5180900](+)", "qualifiers": {"locus_tag": ["ctg1_5273"], "transl_table": ["11"], "translation": ["MQQLIIGRYIPGNSLIHQLDPRTKLLIVFLYVFVVFLANNAISYGFLFLYALIALFFAKVPIRYVLSGLKPILWIFLFTFFLHIFTNKEGDVLLQLGWFSIHEKGLEQGIYISVRFFVIILMTTLLTLTTTPIEITDGLETLLKPLKRIKVPVHEIALMMSISLRFIPTLMDETSKIMKAQASRGIDFAGGPIKDRMKAIISLLVPLFISAFKRAEDLAIAMEARGYQSGEGRTKFRQLRWKTSDTVTIVSLFCLACILAWVRS"]}, "id": "<unknown id>", "type": "CDS"}, {"location": "[5180914:5181658](+)", "qualifiers": {"locus_tag": ["ctg1_5274"], "transl_table": ["11"], "translation": ["MDRIKCTVAYDGMHFCGYQIQPKHRTVQQEIEKALQKLHKGELVRVQASGRTDSTVHAKGQVIHFDTPLSLEEWQWNNALNTMLPDDIVIRRVEKKTEEFHARYGVEKKEYRYRVLLSKTADVFRRNYVYQYPYPLEINSIRKAIPYFIGTHDFTSFCSAKTDKKDKVRTIYEIELIEQDDELIFRFVGNGFLYNMVRIIVGTLLNVGQGKLDPDSIPEILAKQNRQFAGKMAPGHGLYLWEVNYNN"]}, "id": "<unknown id>", "type": "CDS"}, {"location": "[5181810:5182248](+)", "qualifiers": {"locus_tag": ["ctg1_5275"], "transl_table": ["11"], "translation": ["MRTTFMAKANEVERKWYVVDAEGQTLGRLSTEVASILRGKNKPTFTPHVDTGDHVIIINAEKIHLTGNKLNDKIYYRHTNHPGGLKQRTALEMRTNYPVQMLELAIKGMLPKGRLGRQVSKKLNVYAGAEHPHQAQKPEVYELRG"]}, "id": "<unknown id>", "type": "CDS"}, {"location": "[5182269:5182662](+)", "qualifiers": {"locus_tag": ["ctg1_5276"], "transl_table": ["11"], "translation": ["LAQVQYYGTGRRKSSVARVRLVPGEGRVIINGRDFENYIPFAALREVVKQPLVATETLGNYDVLVNVNGGGYTGQAGAIRHGISRALLKADPEYRLTLKRAGLLTRDARMKERKKYGLKGARRAPQFSKR"]}, "id": "<unknown id>", "type": "CDS"}, {"location": "[5182823:5183252](+)", "qualifiers": {"locus_tag": ["ctg1_5277"], "transl_table": ["11"], "translation": ["MNVIVSLQEKQKEKQLKYERKMLRELSLKTLRSNIRDAFQMQELHRQYEDYCIELGIESYLLGARYSKFGYYGESFFDVKYRALEEEQQLTETLFQFLTSMTMREIKLKDEELLFESCQQFIGLWWQEGYEKGERRYRLKLH"]}, "id": "<unknown id>", "type": "CDS"}, {"location": "[5183318:5184032](+)", "qualifiers": {"locus_tag": ["ctg1_5278"], "transl_table": ["11"], "translation": ["MKRIRIISFALAAVVLFFLVKQEFQITKSWRAWNLPLSGKVIVLDAGHGGPDGGAVGGKDIIEKDITLEITKKVQDYLQEQGALVILTREGDYDLANKDTKSYSRRKAEDLKKRVEIINKPDIDFFASIHLNALTSSGSKGAQTFYYRSSIENERAAKFIQAELRTSLENTNRSAKTISHVYLLKYAKTPGALIEAGFLSNVNERYMLNSEKYQQKVAAAIYRGILRYFTEKGNPPE"]}, "id": "<unknown id>", "type": "CDS"}, {"location": "[5184176:5185244](+)", "qualifiers": {"locus_tag": ["ctg1_5279"], "transl_table": ["11"], "translation": ["MVTKEQVVEALEGIVDPFLHKTLKETSAIKEVTVKPEKEHVSVKIAIVKTGTAEQMQLQSGIVKLVKELGAATVGLRFAEFTEEELAQFAPEQEAEQSESLLSPNSKTTFLAVASGKGGVGKSTVSVNLAVALARLGKKVGIIDADIYGFSVPDMMGIEKRPIVRGDKIIPVERLGVKVISMGFFVEDNAPVIWRGPMLGKMLNHFFTEVEWGDLDYLVLDLPPGTGDVALDVHSMLPSCKEIIVTTPHPTAAFVAARAGAMALRTEHSILGVVENMAYFESKVTGEKEYVFGRGGGDKLATELQTNVLGRIPLQQPDWNKEDFAPSVYEDTHTTGIIYSKIAEVVIDKTAVTQK"]}, "id": "<unknown id>", "type": "CDS"}, {"location": "[5185412:5186030](-)", "qualifiers": {"locus_tag": ["ctg1_5280"], "transl_table": ["11"], "translation": ["MKRILFIFVSSFLLIALVACAQGKETKSELDYDQTKKMIVDILKTDQGKKAIQDVLTDEKMKQALILDETVVKKTIEDAMVSDKGQQFWEKLFKDPEFSSKFAKSMGKEQTQLMKTLLKDPEYQAGVIEIMKNPEVEKMMLQTMKSKEYRQYLQQVLTETAESPLFQSKMIDIISKGVQKAEKGGSDKKEAGGDGGSQGEKKEEQ"]}, "id": "<unknown id>", "type": "CDS"}, {"location": "[5186169:5186781](+)", "qualifiers": {"locus_tag": ["ctg1_5281"], "transl_table": ["11"], "translation": ["VNSRKWVRLFLTTLFLGGISTVIIGFVLEWDRYNEFFKNFDVKEILAVSFWLMGVGFIFSVISQMGFFAYLTIHRFGLGMFRSSSLWNAVQLFFIAFVLFDFVYLRSVLIANGEVSLGNNILVAGILFVFGAIVAYVKSKETNKKAFVPALFFMVVVTILEWVPALRINDTDWLYLMVIPLLLCNAYQLLVLHRLIGKTSKPA"]}, "id": "<unknown id>", "type": "CDS"}, {"location": "[5186900:5187665](-)", "qualifiers": {"locus_tag": ["ctg1_5282"], "transl_table": ["11"], "translation": ["MFFFFITSKRTFKHISLIVILSLFTAWLLFLKTYSHESAFSTATGPKVIYKGDTAKKQVAFTFDISWGDKKAIPILDTLKEREIKNATFFLSAAWAERHPDIVERIMKDGHEIGSMGYNYTSYTSLETNEIRRDLLRAQDVFTKLGVKQVKLLRPPSGEFNKATLKIAESLGYTVVHWSNNSNDWKNPGVNHIVSTVSNNLKGGDIVLLHASDSALQTNRALPLLLQKLKSDGYEQISVSQLISNTSTKSEDVK"]}, "id": "<unknown id>", "type": "CDS"}, {"location": "[5187835:5188054](+)", "qualifiers": {"locus_tag": ["ctg1_5283"], "transl_table": ["11"], "translation": ["LLGLMLTKEERKEMEYILKRELEELLFDFEDERIHEVVKKAMEERYKIIFCLFRRVANAEECIRYVRRRTFY"]}, "id": "<unknown id>", "type": "CDS"}, {"location": "[5190016:5190448](-)", "qualifiers": {"locus_tag": ["ctg1_5284"], "transl_table": ["11"], "translation": ["LGDGPPRFRRNFTCSAVLRIHSRENEVSTTGLLPSTTDLSRSLRLPRSFVTPYRMSYNPKRQASWFGLCSVSLAATQEIAFAFSSSRYLDVSVPWVCLPYPMYSGKDTIPLRIVGFPIRKSSDQSLLTAPRSISALVPSFIDS"]}, "id": "<unknown id>", "type": "CDS"}, {"location": "[5194042:5195188](+)", "qualifiers": {"locus_tag": ["ctg1_5285"], "transl_table": ["11"], "translation": ["VKVVIASDSYKESLKAIEVCGAIERGFRAIFPNAEYVKIPIGDGGEGTVESLVDATGGRIISISVTGPLREGVQAFYGISKDKKTAFIEMAAASGLQHVPVEKRNPLITTTKGTGELILHALDQGVGYIILGLGGSATNDGGAGMLAALGVRFINDKGEVIDPSGGALHSIDAIDFSQLDPRLKGVKIEAACDVDNPLVGMQGASFVFGRQKGANVEMMKELDENLKHYANILKRYVSFDVSEIPGAGAAGGMGAAVISVLKGELRRGIEIVLNYTNFDKHIEDADLIITGEGRIDEQTAYGKAPVGVAGRAKRFSVPVIAIGGSVSSDYPAVYEKGIDAVFSITTRPMTLEEAYRVAEENIEMTTKNIAAVWKIASEKHF"]}, "id": "<unknown id>", "type": "CDS"}, {"location": "[5195398:5196292](+)", "qualifiers": {"locus_tag": ["ctg1_5286"], "transl_table": ["11"], "translation": ["MKKEISVIGVPMDLGQMRRGVDMGPSAIRYAGVIERIEEIGYDVKDMGDICIEREKEVDENTKLRNLTQVATVCNELASKVDHIIEEGRFPLVLGGDHSIAIGTLAGVAKHYKNLGVIWYDAHGDLNTEETSPSGNIHGMSLAASLGYGHSSLVDLYGAYPKVKKENVVIIGARALDEGEKDFIRNEGIKVFSMHEIDRMGMTAVMEETIAYLSHTDGVHLSLDLDGLDPHDAPGVGTPVIGGLSYRESHLAMEMLAEADIITSAEFVEVNTILDERNRTATTAVALMGSLFGEKLK"]}, "id": "<unknown id>", "type": "CDS"}, {"location": "[5196540:5197362](+)", "qualifiers": {"locus_tag": ["ctg1_5287"], "transl_table": ["11"], "translation": ["MPFEDTTILKYLSTALDIAIVWFIIYKLILIIRGTKAVQLLKGITVIIVVKMISIFLELHTLSWLTEQVLTWGFLAVIIIFQPELRRALEQLGRGSLFSRGGPHEDDEPEMVATAIAKATEYMGKRRIGALITLSKETGMGDYVETGIPLNANVSSELLINIFIPNTPLHDGAVIMQGSTIKAAACYLPLSESPFISKELGTRHRAAMGVSEVTDSITVVVSEETGQISLTKNGKLHRDLKTEQLKDMLLAEFSGNEKTTSSSLWNWRRKRHG"]}, "id": "<unknown id>", "type": "CDS"}, {"location": "[5197354:5198842](+)", "qualifiers": {"locus_tag": ["ctg1_5288"], "transl_table": ["11"], "translation": ["MDKLMENHWFLKGISLLLACMLFMSATLTEKNTTSGILPFANDTKETLTNYAINLKYDEEKYIVSGIPAEGVKVKLEGPKASVATVKAKKQFDIPIDLRDSPKGTYEISLKTNGLPDDVKGTVQPSTIKVTLHEKARKYVHVDLKLSNEDQMPAGATLEKSSLKPDTVEVVGTKEEIESISSAKAYVDLKGVNKTVTKTPEVTLYNKEGKRLNVRTSPSKISVTLNVATQTTANNTEKTVPVTYTKKGSLAEGLAVTNISVEPREVTIAGPKDILDNIQSLEGVEVDFSQLTESTTFDASVLLPKGVTSAKPNQVKVSVGVQKTKQTKTKTIDGIPIQKNGLSKDVTAQLILPQDEKISVDISGEASIVDKITAAQITAVINLQNVSSGTKDISIQVSGPGNISIEPKQKSAKVTIVKKEKPDKEVQGNGQQPDSNTNQENQNEKPKNPEPDPEKETEQENNQNQNQDKDKETSQEPTVDNHNQKEQEKGANHNG"]}, "id": "<unknown id>", "type": "CDS"}, {"location": "[5198834:5200181](+)", "qualifiers": {"locus_tag": ["ctg1_5289"], "transl_table": ["11"], "translation": ["MGKYFGTDGVRGVANKELTPELAFKIGRFGGYVLTKDTDRPKVIIGRDTRVSGHMLEGALVAGLLSTGAEVMRLGVISTPGVAYLTKALDAQAGVMISASHNPVQDNGIKFFGSDGFKLTDEQEAEIEALLDKEVDELPRPTGTNLGQVSDYFEGGQKYLQYIKQTVEEDFSGLHIALDCAHGATSSLAPYLFADLEADISTMGTSPNGMNINEGVGSTHPEVLAELVKEKGADIGLAFDGDGDRLIAVDEKGNIVDGDQIMFICAKYMKETGQLKHNTVVSTVMSNLGFYKALEANNITSDKTAVGDRYVMEEMKRGGYNLGGEQSGHIILLDYITTGDGMLSALQLVNIMKMTKKPLSELAGEMTKFPQLLVNVRVTDKKLALENEKIKEIIRVVEEEMNGDGRILVRPSGTEPLIRVMAEAPTQEVCDAFVHRIVEVVKAEVGAE"]}, "id": "<unknown id>", "type": "CDS"}, {"location": "[5200667:5202470](+)", "qualifiers": {"locus_tag": ["ctg1_5290"], "transl_table": ["11"], "translation": ["MCGIVGFIGEQDAKEILLKGLEKLEYRGYDSAGIAVQAENGVVVYKEKGRIAKLREIVDENVAASVGIGHTRWATHGVPSKVNAHPHQSTSKRFTLVHNGVIENYELVKKEYLQDVTFVSETDTEIIVQLMEQQVSTGLSVEEAFRNTLSLLHGSYAIGLLDAENPNMIYVAKNKSPLLVGVGDNFNVVASDAMAMLQVTDQFIELMDKEIVIVTKESITIKNLQGETIERAPFTAELDASDIEKGTYPHFMLKEIDEQPLVIRNIIQKYQDENGEIELNQDIRNAILDSDRIYIIACGTSYHAGLVGKQFIEKFAKMPVEVHVASEFSYNMPLLTERPFFIYISQSGETADSRAVLVQTNEMGHKALTITNVPGSTLSREADYTLPLYAGPEIAVASTKAYTAQLAVLSILAADIAKAKGEVLDFDLTHELGLVANAMIELCDQKEEMDALAKQFLATTRNCFFIGRSVDFYVGLEGALKLKEISYIQAEGFAGGELKHGTIALIENGTPVIALATQEHVNLGIRGNVKEVVARGANPCIISMKGLEMEGDSFVLPAVHEALAPLVAVIPLQLISYYAALHRECDVDKPRNLAKSVTVE"]}, "id": "<unknown id>", "type": "CDS"}, {"location": "[5202730:5204695](+)", "qualifiers": {"locus_tag": ["ctg1_5291"], "transl_table": ["11"], "translation": ["MKVNKKTYLSIEEIISLPTLSSTNISDDGKNVAFVKKTANWKDNTYRNHVWIYGKEKGQSCLLINGDIESTCPLWSPNSRDIAYLSPVGNGKNQIFVKSLDGYEGVQITDEKEGVSTFKWGPTGKGLYYVTQSKECVEIKKRRDLYGEFQHIGKEHQNNCLYYIEIEKVIQSDTYEHEKRVVYQLTDGKDFHIHEFDISNDGKKIVFMATPSSNMADYINGDLYILHTKAGELQKLNVDKLLGGSVCFSPEGSKICYTASIREKDYYRNHIQDSTLEVYDINTGEVIQPVTDFDSTVMPLQWTAKGILIRWQDKTNYRIGLLAEDGTVEALSEKVDGFIMDASITKDGKHISYNKAITNETFEIYLDDKKITDENNFFKGKLKSNREIISWKSSDGLEIEGVLSTPVEFDVNKKYPLLVVIHGGPAWASFPIFSDCFNEKYPIEQFIEKGFIVLEPNYRGSSGYGNEFLKANYRKQGIADYDDVISGVDKLVDQGIVDNDKVGVMGWSNGGYISAFCSTFSSRFKAISVGGGITNWSTHYVNTDIPYFIRMYLGNTPWNDREIYTKTSPMTYIKSACTPTLIQHGEKDARIPITNAYDLYQGLKDMEVDTELIIFKGMAYSPNQPGMNVAIMKQNLMWFSHYILGESVEGFRTL"]}, "id": "<unknown id>", "type": "CDS"}, {"location": "[5204802:5205369](+)", "qualifiers": {"locus_tag": ["ctg1_5292"], "transl_table": ["11"], "translation": ["MTGNKNDLLVEKREELLKVLKARFEKNMNRHEGLEWAKVEAKLTTNNEKLWSLNEMEVTGGEPDVVGYDEEKDEYTFYDCSKESPKGRRSLCYDLEALESRKKHKPENNVIDVANAMGIELLTEEQYRELQKLGDFDMKSSSWVQTPSDIRELGGALFCDYRFGHVFVYHNGADSYYAARGFRGSLKV"]}, "id": "<unknown id>", "type": "CDS"}, {"location": "[5205441:5205948](-)", "qualifiers": {"locus_tag": ["ctg1_5293"], "transl_table": ["11"], "translation": ["MIINFLRTDKRATFILLLLRLYIGYTWLAAGIGKVFGQSFDASGFLKGAIAQASGDHPAVQSWWADFLQHFVLPNADLFSFLVQWGEILVGLGLILGGLTKTAAFFGIIMNLSFLLSGTVSVNPNLLILTIFILVAGQNAGRIGLDGYISPKLFHKNNHGTYKLSKTA"]}, "id": "<unknown id>", "type": "CDS"}, {"location": "[5206341:5207118](+)", "qualifiers": {"locus_tag": ["ctg1_5294"], "transl_table": ["11"], "translation": ["MMNQLKNKVAIVTGVSRLDGIGAAICKELAEAGYDMFFTYWTAYDKEMPWGVDKNEQIQLKEELLQNGVRVSSMELDLTRNDAPKELINKVTEQLGYPYILINNAAYSTNNDFSTLTAEELDKHYMVNIRATTLLSSQFARRFGKKSGGRIVNITSGQFQGPMAGELAYATTKGAIDALTSTLSAEVAHLGITVNAINPGPTDTGWMTEEITQGLKPMFPFGRIGEPKDAARLIKFLVSEEAEWITGQVIHSEGGFKR"]}, "id": "<unknown id>", "type": "CDS"}, {"location": "[5207158:5207827](-)", "qualifiers": {"locus_tag": ["ctg1_5295"], "transl_table": ["11"], "translation": ["MENKSFLDEWSKVIWEATIQTFQMTSISLLISILIALPLSVTLVLTRPGGQHENKIIYPILNTIINIIRSLPFIILLFFILPFTKFLMGTSIGVQGVIVPLVVFTAPYIARLMETALLEVDRGVIEAYQAMGISTIKIIWHVMVKEARPSLVLGLTIATIGLIGATAMAGLVGAGGLGDLAYRFGHLRYEPEVMYATVFILIILVQGLQSLGNGVARRLKKD"]}, "id": "<unknown id>", "type": "CDS"}, {"location": "[5207801:5208842](-)", "qualifiers": {"locus_tag": ["ctg1_5296"], "transl_table": ["11"], "translation": ["MIELKNISKVFTTKKGNVEALKSTSLKVEKGEVFGIIGYSGAGKSTLIRCVNLLEKPTTGNIIVNEQDLTTLSTKELAKARQKIGMIFQGFNLLKTVSIYENIALPLRLAGIPKVEIKKRVEKYLRIVDLFNRKDAYPSELSGGQKQRVAIARALSHEPEVLLSDEATSALDPETTDSILDLLLKINEEIGITILLITHEMNVIQRICDRVAVMEHGSVVESGTVKDIFTNPQHVTTKKFVNSAFAAKIPEEVQKELQNTGEIVTLSFIGSSSGEPALAVATKRFQVYPNILSGNITQLKHEAYGKLVVHMQGEKNEVNRALAFLQEKGIIVEGGKTDYGKQVLFG"]}, "id": "<unknown id>", "type": "CDS"}, {"location": "[5208854:5209667](-)", "qualifiers": {"locus_tag": ["ctg1_5297"], "transl_table": ["11"], "translation": ["MKKVLLSIVSGAVLLLGACSVSSDKEVKALDEKKITVGVTGGPHEQIFEKVKEVAAKDGLEIDIKVFNDYVAPNVSLDEKSLDVNSYQTKSYLDVFKAERNMKLAEVFSTVTFPMGIYSKNIKDVKDLKEGDAIAVPNDPTNELRALKLFEKAGVLKVDPKATEKATAKDVIENPKNLKIVELEASQLPTQLSEVKAAAINTNFALGAKLSPAKDSIFREGKDSPYVNWVVVRTENKDDAVVNKLKKAYQSKEVKEFIEKKFDGSVLPSW"]}, "id": "<unknown id>", "type": "CDS"}, {"location": "[5209946:5210855](-)", "qualifiers": {"locus_tag": ["ctg1_5298"], "transl_table": ["11"], "translation": ["MKAIICTKYGPPNVLQIQNVEKPKPKKNEVLVKIHATSVSTGDCRIRGFNSPLLFWIPMRIILGFRKPRKPILGVELSGEIEDIGTDVTQFKKGDPVFALTELNLGGYAEYTCVHESGLIALKPTNVTYEEAAVIPFGGTSALHFLRKGQIKKGQRVLIYGASGSVGTAAVQLAKYFGATVTAICSSSNFDLVTALGADNVIDYMKEDFTKRGEHYDIIFDAVGKYNKSLCTDALMPNGKYVSVNGMMAKVSKEDMNLLKQLAETEKLKPVIDRTYRLEEVVEAHTYVEMGHKKGNVSITLK"]}, "id": "<unknown id>", "type": "CDS"}, {"location": "[5211011:5211776](+)", "qualifiers": {"locus_tag": ["ctg1_5299"], "transl_table": ["11"], "translation": ["MKKLILISSLVLAVGLGVGCSNEETKKTDEPKKEAVQKEKELTAKDVFNKANEAFKNEENVTMTYDVGIKAEGTEMNVMKAKMQLEPKKKNSRSEMNVSGTEVIVYDVGGKIAGQVKNPNSGEVMSVPEEQLNANGMNATQGMVDNLEIPSEILNKVKMEKSGDNYKLKFALKGKETESMLASMDEKQKQMLQGQNAKIEEIDGEYIITKDFKYESAKIDMVMSSNGEDKAHIITDAKFTSYDKFDPIQLPAAK"]}, "id": "<unknown id>", "type": "CDS"}, {"location": "[5211842:5213279](+)", "qualifiers": {"locus_tag": ["ctg1_5300"], "transl_table": ["11"], "translation": ["LKKRKIAVVIAAYTVLLATSVHTYKKQIDHPIMSDVGKLLPTKIKRVESATEEHSLIKLVRDAKVSGEKISIAGMQHSQGGQTYYPNGTMLDMKGYNKILEFDPEKKRITVQSGVTWNDIQKKINPYGLAVQVMQSQNIFTVGGSLSVNVHGRDIRHEALIDTIESFRLLMADGTVRNVSREENAALFPYVIGGYGLFGVILDVTLKLTDDELYEMHTRMIDYKEYASYFKEKVKRDENVRMHLARISVAPNSFLKEMYVTDYTLAQNQNMREEYSELKEENIIAAPKFLLGLSRYSDWGKNTFWNIQRGYFERTDGKYETRNNVMRSDSAFMEYENPNRTEVLQEYFVPIDAFTEYIDDLRNVLNEEEFNLLNITIRYVEKNENAVLSYAKDDMFALVLLINQGRSDSEIKKTEDVIRKMIDVTLKHNGSYYLPYYSYPTKEQLKKAYPRIEEFLKKKKEVDSEERFVNLFYREYTK"]}, "id": "<unknown id>", "type": "CDS"}, {"location": "[5213275:5213809](+)", "qualifiers": {"locus_tag": ["ctg1_5301"], "transl_table": ["11"], "translation": ["MTYRRFVASQSIIMMAGSMVFPFYILLLRNVGNSFSQFGWAYGLFALTSALVYPLVGKVSDQVGDKKLLIIYAWSMAILMLCFPIATEVWHVYLLQIVMGVLGAVQRNTEKTSLARKVAQEKAGYEIGKYHVWTSIGGAVAVIATGYLVDFFTIGTIFYIASILYVVSGIVLSSKKI"]}, "id": "<unknown id>", "type": "CDS"}, {"location": "[5213886:5215605](+)", "qualifiers": {"locus_tag": ["ctg1_5302"], "transl_table": ["11"], "translation": ["MKFVVLAILTLFLIPWTRSSSKLRAVDKKGDKKVVKGKKSSILVIPVLFWIGIAIYEYFWLIDDRVDSILTHYSVAVAILIGLVLFSQDQIGKLEGTLKGLLMFILLASYGYFGYLHDIVISQKKYDSVVKVEKDISEPFTENDQPFTVPPKTAENKMKKVFGDIPKVAYFELGELTPQMVNGEALYVAPIEVSGFFKARKAETIPGYVTMSGTNPDAEAKLHLGYKMKYVPSMFFGNNLERVVRQAEPDLIFKGKPKFEVDDKGKPYYTMTYGEFISGRSGFEVEGVVVVDAQTGEVKRYDKGKAPKFVDGVLNHETASTLNTYFGKYIHGFWNTKFSQTDMKIPTEWGTKEGVTPIFGKDGTLYYFTDFTSPKEGVDSALGYSLVDARTGKLYYYNGKEVKGIMDGSAATEVVDNSFKREKWHGTMPVIYNVYGKPAWIIPVVDDGGLVRAHTVVYAANAKIFATGSSQKEALENYKNVMSGNGDTFRPTSTGKEAQKEGIVQRVYKEKSGENTIVYVLLENEQKVFMIPVKKFPYAMFTEVGDPIQITYLDTGETMASVSKFTNSNVKK"]}, "id": "<unknown id>", "type": "CDS"}, {"location": "[5215785:5216982](+)", "qualifiers": {"locus_tag": ["ctg1_5303"], "transl_table": ["11"], "translation": ["MILVLGTLTAIGPLSIDMYLPSLPKLTDDLQTGASLAQLTLTACLLGLSVGQLFVGSISDIYGRRKPLIIALIIYVASSLLCAVAPSIWTLVLLRFLQGASGSAGIVISRAMVRDMYSGSEMTKFFSLLMLVNGAAPILAPIIGGQLLQFTTWRGVFIVLGAISVFMLISATFVLRETLPPEERETGGLSGTLATYGKLLKDRLFMGYALSQGLVTAAMFAYISGSPFVLQNIYGASPQQFSLFFAINGIGIIIASQVTGRLAGKVNEKTLFVAGIIIAAVGGLSLLLTIVLGIGLIGVLCSLFLVVSSVGVVSTTGFSLAMRNQKQAAGTASALLGLLQFISGALVAPLVGIGGSNTALPMGVVIALCEVGAVLCYLFMARRSEKQFELQQRQNLEA"]}, "id": "<unknown id>", "type": "CDS"}, {"location": "[5217015:5217462](-)", "qualifiers": {"locus_tag": ["ctg1_5304"], "transl_table": ["11"], "translation": ["MYNTMPFMGEDIRVLIREKSLHIENTESLRRVLKKKHAPFKLAQYLKQQHTNQFHTVLNISDKSLTIEIIGHVYIGNFADTLKEIPRIPKIAPIIVKKAYKITDHTDIIDCGEKEVDSNRWVWDKLAVLYDTIMNNMYEVFQRNEKKN"]}, "id": "<unknown id>", "type": "CDS"}, {"location": "[5217736:5218240](+)", "qualifiers": {"locus_tag": ["ctg1_5305"], "transl_table": ["11"], "translation": ["MKKVLGIAVMGSMILLAGCNGNKDTKEPKEKVEQSTEQTEEMKEYLAVHEKYDIKMNKEINKALHLFEVAKEKGGKEITNATYKEDVQKVTTSMLEDIDHIRKEIRVPKSKEQEHEVYVGFLNESEQAMKKLQKLAKEEDSSLIRDIEINFATASTYYKRFQAETKK"]}, "id": "<unknown id>", "type": "CDS"}, {"location": "[5218256:5218472](-)", "qualifiers": {"locus_tag": ["ctg1_5306"], "transl_table": ["11"], "translation": ["MDPLLLATIGLPLTIVILVIIGSYKLFIKKKRITSFYTPFDNITGQTISEFHEEQKILVSEDEDRDGKKKK"]}, "id": "<unknown id>", "type": "CDS"}, {"location": "[5218883:5219801](+)", "qualifiers": {"locus_tag": ["ctg1_5307"], "transl_table": ["11"], "translation": ["VYVIKKLSVMVFTLWVITTVTFLIMHIIPGDPFSSDAKIFPEEVIQNMRAKYHLDEPLWNQYVAYLDGVVHFDFGESVQSTGQGVSEIITTGFGPSAIIGLQALVISLLVGIAAGTFAALYHGRVIDYSVSLLAILGISIPSFILAPLFIQVFAIQFEFLPVASWGTFEHTVLPSFALALGPIAVITRFVRSNMIEVLQSDYIKLARAKGIPIKKIIIRHALRNAIVPVLTFVGPLMAGLLTGTFVIEKIFSIPGLGKYFVDSIFNRDYPVIMGTTIFYSALLISCIFITDIIHRIVDPRIRSIT"]}, "id": "<unknown id>", "type": "CDS"}, {"location": "[5219818:5220823](+)", "qualifiers": {"locus_tag": ["ctg1_5308"], "transl_table": ["11"], "translation": ["MGAYEINEQLLTKEEKKELTINKNQQTISRKKEVFRKFISNPIAVLGTVTLLLIIVFSLIGESLTSFTASEQVKEATNLPPSSEHWFGTDDLGRDIWARTWAGGKISLTVGLVAAALDIGFGVLIGGFSGYVRGRNRLGTLIDEWIIRGIEVLYGIPYLLIVILLLIVMKPGLFTIIIALALTGWIGMARLVRAQVLSLKQREFVIAAERLGTSHMKIIYGHIIPNLTGIIIVNLSFTIPAAIFSESFLSFIGLGVQSPAASWGTMTNDALGTLLSGEWWQLFFPAIMIALIMFAFNAIGDGLQDAIDPKIVKRNRKEKKHGTALIFRKRNIDR"]}, "id": "<unknown id>", "type": "CDS"}, {"location": "[5220779:5221790](+)", "qualifiers": {"locus_tag": ["ctg1_5309"], "transl_table": ["11"], "translation": ["MAQLLSLENVTLTVEKENSKQAIVKHVSFSINEGEIVALVGESGSGKSVTAQSIVGLNQESIHIDDGNIAFQANELTNLQESEWNQIRGKDISFIFQDPLSSLNPTMKVGKQITEVVLQHGKKSKREAKEIAINLLMGLGIHEAEKRFEQYPHQLSGGMRQRICLAIAFACHPKLVIADEPTTALDVTIQKQIMGLLKERKEKQNTSILLITHDLALVREVADRVVVMYGGRVVEKGTIQEVIGSPKHPYTKSLLQAIPNMDDSEKVLRAIEGTTPSIETLNSFGCPFVNRCPVAIKECIHRFPERTTYSKEHSSHCWQHVLEHNKAKSKEKVNAS"]}, "id": "<unknown id>", "type": "CDS"}, {"location": "[5221786:5222560](+)", "qualifiers": {"locus_tag": ["ctg1_5310"], "transl_table": ["11"], "translation": ["MTTDLITIKQVTKTYGSKSKEITALKDISLSIPKGTTLGIIGESGSGKTTLGKLIAGIESPTSGEIDYNGQVVHKLKSAHRRDFLQKVQFIFQDSTAALNPRWKVRDSVTEGYISFGLGDKGLKDKVAGDALERVGLDRRYIDRYPHEFSGGQRQRIAIARALLCEPEVLILDEPISALDVSLQIQIVHLLQKIQKEQGYTYLFIAHDLPMVHYLCEKVAVLYKGELVEFGNTDEVFCNPQHSYTKTLLASTPKISG"]}, "id": "<unknown id>", "type": "CDS"}, {"location": "[5222573:5224184](+)", "qualifiers": {"locus_tag": ["ctg1_5311"], "transl_table": ["11"], "translation": ["MKKFLLFVIMTVLAITSVACGKKETQKASAGKGEGDRLVTNIGSDPYTLDSAIATDSTSGYVIGHLFSSLYTQDSDGKYQNELAEKEEVNADGTEYTIHLKKDIKWSDGSAITANDFEFAWKRLLNPKTGSMNATEMYFIKGAEAYNTGKGEEGQVGIQVVDPQTLKVTLEHPVASIKQKLASSLFIPLAKKSIDDNNKLKTDPKELITNGPFTLKEWKHNQAITVQKNKEYYDKKVTLKEIEFRIIPDSKTAYQLYKSKELDLLSGLPQEMIEKEKGNKEYKRVAGFSSYIYSFNVEKEPFTNAKVRKAFSLAVDRKFIVEKLYKNNAQEANAFVPEGAKTQSGRDFRKEKGGYVKFDPAEAKKLLEEGMKEQGWSTLPEVTLKFTTDTQHKKVAEAMQEMFKKNLGVDIKLENKEWKSYIDTYKQSDFQLAYMGWGGSLLDPITKLDLYAGDGPNNYAKWHNKEFDALVKEAEVEQNEDKRFDLLHKAEDIMFTDSPLIPIIFPSDSYLQKQTVSGLQYYVGSKPDLRYAKIKK"]}, "id": "<unknown id>", "type": "CDS"}, {"location": "[5224200:5224668](-)", "qualifiers": {"locus_tag": ["ctg1_5312"], "transl_table": ["11"], "translation": ["MRILLSVLLALMLVPALTGCKAPAKEDTTSNKKTTEEAKNEAPADLKLNFNEFSLDADYQDTKKDYEADYKNVAADKKMEAKLEDHKTNAKFTGDEAITKLSPLLQELKFDKDTPDQEVIDQVVNVFKLDKDYQKFDLEVVFSDGTKKEYKREIK"]}, "id": "<unknown id>", "type": "CDS"}, {"location": "[5224840:5225056](+)", "qualifiers": {"locus_tag": ["ctg1_5313"], "transl_table": ["11"], "translation": ["MLSKTYQTIGELFQATYAANGYYTIIFGGVSLERNIISLLVIVLVTQLVAVTTLAIKGMVKGRGSSVVKVV"]}, "id": "<unknown id>", "type": "CDS"}, {"location": "[5225095:5226736](-)", "qualifiers": {"locus_tag": ["ctg1_5314"], "transl_table": ["11"], "translation": ["MKKKVVPVVASVLGASLLLTACGGNKDNAGGAKANDKVPDKQAINLSFASEIPTMDVAKATDGESMNVMRNVFEGLYAMGEDNKPIPGVAESVDTSPDKTKYTFHLRDSKWSNGTPVTAKDFVFAWQRAVNPDTAAEYAFLFFDVQNAKQINQKQLPIDQLGVKAVDDKTLEVQLDRPVPYFLSLTTFSTFLPINEEYLKSQGDKYGLETNHLIYNGAFTLDNWKHEQSFQLKKNPNYWDAKTVKLEEINFNVVKDKSTEVNLYDSGQIDRVALTAEFVDKYKSDPNFKERAEVGIQFLRLNQKNETLKNQHARLAINGAMNKKAYVETILNNGAVPAEGMVPAKFAKSPEGNDFRKENGNLVKDDVKTAKENWKKAKQELGTDKVTIELLTSDNALAKKTGEYLKGELEKNLDGLTVNLKPQPRKQQLKLLLSGDYEIGIDGWGPDFADPITFLDLFTTDSAYNFDKYSNKEYDELIHKVKTDLAGDEKARFEAMKQAEKILLQDGAVAPLYQQGRSYLQRSFIKGLVTTDFGGEFNYKWTEVAK"]}, "id": "<unknown id>", "type": "CDS"}, {"location": "[5227140:5228781](-)", "qualifiers": {"locus_tag": ["ctg1_5315"], "transl_table": ["11"], "translation": ["MKKKFVPGIASVVGVSILLTGCGSYKNEASGANAKDEAPSKQVLNLSSPTEIRTMDTARATDTDSGQVMRNVFEGLYNLGEGNKPFPGVAKSHEVSGDKTKYTFHLRDSKWSNGTPVTAKDFVFAWQRAVDPATASEYAFLFFDIKNATKINNKELPADQLGVKAVDDHTFEVELERPVPYFISLTAFPTFLPINEEFFRAQGDKYALEDHTILYNGAFTLSDWKHEQSFKFKKNPTYWDKDTVKLEEINFNVVKEKSTEVNLFESKQLDRIKLTSDFVDKYKKDANFKERPNVGVQFLRMNQQNKVLQNVSARQAINQTIDRKSFVNTLLNDGSTSTLGLVPKNFAKGPEGKDFRTANGDLTKVDTKSAQELWKKAKQELGSEKITLELLTSDADLDKKTGEFLKGQLEKNLDGLTVNIKPQPRKQQVSLLLKGDYEIGIDGWSPDFADPITFLELFTTNNPYNLDHYSNKEFDETIAKVKTTLAGDEKARWEALLASEKILFKDSVIAPLYQKGESYLERSYVKGIVQVDFAGQLNFKWAKIEK"]}, "id": "<unknown id>", "type": "CDS"}, {"location": "[5229170:5230004](-)", "qualifiers": {"locus_tag": ["ctg1_5316"], "transl_table": ["11"], "translation": ["MTLTSLKDYTTLHNGVKMPWFGLGVFKVEDGSEVIDSVKAAIKNGYRSIDTAAIYQNEEGVGQAIRESGVSREELFITSKVWNSDQGYETTLQAFETTLEKLGLEYLDLYLVHWPVKGKYTESWKALEKLYKDGRVRAIGVSNFHIHHLQDLFEIAEIKPMVNQVEYHPRLAQEELHAFCKEHNIQLEAWSPLMQGQLLDNPTLQEIATKYNKSTAQIILRWDLQNEVVTIPKSIKEHRIIENANIFDFELSADDMKAIQALNEDRRVGPDPDNFNF"]}, "id": "<unknown id>", "type": "CDS"}, {"location": "[5230005:5230809](-)", "qualifiers": {"locus_tag": ["ctg1_5317"], "transl_table": ["11"], "translation": ["MLTKHRILFIGAGRMAEAIFSGLLKTSKEYIEEIIVSNRSNAEKLKQLQHRYNVSTATDWKQHVTSVDTVVLAMPPSAHEELLAELSPLISNQLVVTVAAGIGPSYLEARLPKGTPVAWIMPNTAAEIGNSISLYTMGQSIKEMHQETLQLLLRGIGTSQLCTEEEVHQLTAVTGSAPAFLYYFAESLIEATKSYGVDEETAKHLVIQMISGSASMLEQTQDPANLREQVTTPGGSTAEGLKTLYEYNFSEAIQKAVEATNKKARGK"]}, "id": "<unknown id>", "type": "CDS"}, {"location": "[5230925:5231069](+)", "qualifiers": {"locus_tag": ["ctg1_5318"], "transl_table": ["11"], "translation": ["MVKERAITYTGFYVILILAVINLFICVAGLLEWKSNYKGQEHTNNYI"]}, "id": "<unknown id>", "type": "CDS"}, {"location": "[5231136:5231988](-)", "qualifiers": {"locus_tag": ["ctg1_5319"], "transl_table": ["11"], "translation": ["MDILLALLPAIAWGNILLVSVKMGGGAYSQTVGMTIGALFFATIMYVFTQPALTMTVLIVGFISGLFWALGQVNQLKTVEKLGVSTTVTISTGMQLVATSIFGVIAFREWTTTTTIVLGTIAILLIVVGVVFTSLDDKENAQPPGQLKKGLLTLIVSTFGYLVYVIIIRWYNIDGWSAILPQAVGMFVGAVVLTSKHKPFNKYAIRNALSGLLWGTGNLFLLLSLPRVGVATSFPLSQTGIVISTFGAIVFLGEKKTKRQLIFIALGSVLIIGGAVLLGMTKA"]}, "id": "<unknown id>", "type": "CDS"}, {"location": "[5232287:5232962](-)", "qualifiers": {"locus_tag": ["ctg1_5320"], "transl_table": ["11"], "translation": ["MSIDAIISPVFLSLRVAACATILVTILGTIVGRALARSSWRYKVLLETIFLLPMVLPPTVIGFFLIIIFGNNSPIGRWVESLFQQSIMFTSTAAIIASTVVAFPLMYQSAKTGFSIANVQIEESARDLGASEYQVFLHVTLPLAFPALLSGMILSFVRALGEFGATLMFAGNIPGKTQTIPTAIYMAIDASNMQLAWTLVVITISMSLLFLLCIQLINKRITNL"]}, "id": "<unknown id>", "type": "CDS"}, {"location": "[5232967:5233774](-)", "qualifiers": {"locus_tag": ["ctg1_5321"], "transl_table": ["11"], "translation": ["MNKFTLRSIGALILSFLLIFSAACTSGEKNTKSAAKEDKTVELTISAAASLQDALKEIEKQYKEKEPNIKLSFNFGASGALQQQIEQGAPADLFFSAAEDKFQTLVKKGFINEKEGKNLLGNELVLVIPKDSSLTKFQDLKDEKIKKIALGTPESVPAGKYAKASLTHENLWNDVQNKVVFTKDVRQVLTYVETGNIDAGIVYKTDALISDKVKIGETAAATSHEPIHYPLGVIKESKHKKEATSFYEYLQSKDAQSIFKKYGFTVLS"]}, "id": "<unknown id>", "type": "CDS"}, {"location": "[5233934:5234855](+)", "qualifiers": {"locus_tag": ["ctg1_5322"], "transl_table": ["11"], "translation": ["MDHHSYTTEEVAKRLKVSKLTVYDLIKKGELPSYRVGRQMRIDAVDLDQYIKQMKTGKVQVTPVKNDGSSILNTCIISGQELTLDMLAKRIENRLPSSNVLRAYQGSLTSLVKMYQGEGSIVSLHLFDGETGTYNVPYVKRILVGQPCIMINLLSRNVGFYVQKGNPKKIKTWADISGSTIKFVNREKGSGIRVLVDEQLRIQKLNKADISGYEWEESNHLGVATQVANGKADVGVGSEKFSQIVNVDFIPIMKEQYDLVILKNKENEELIEVVKDILQSEEFHNELNAIGGYDTKKTGQIIYETN"]}, "id": "<unknown id>", "type": "CDS"}, {"location": "[5235184:5235286](-)", "qualifiers": {"locus_tag": ["ctg1_5323"], "transl_table": ["11"], "translation": ["MMNNMKSNKFLNTMGMVLSALVDAKAVATTLNK"]}, "id": "<unknown id>", "type": "CDS"}, {"location": "[5235426:5236293](-)", "qualifiers": {"locus_tag": ["ctg1_5324"], "transl_table": ["11"], "translation": ["MELRDLQIFKSVADQGSVSNAAKELNYVQSNVTARIKQLENELKTPLFYRHKRGMTLTAEGRKMLVYVNKILQDVDELKQVFLDSETPSGILKIGTVETVSTLPTILSSYYKSYPNVDLSLQAGLTEELIREVLDHQLDGAFISGPIKHPLIEQYDVSTEKLMLVTQNKAFHIEEFTTTPLLVFNQGCGYRSKLERWLKDEGLLPKRIMEFNILETILNSVALGLGITLVPQSAVHHLSKAGKVHCHAIPEKYGSISTVFIRRKDSYMTNSMRSFLKTIEEHHHINML"]}, "id": "<unknown id>", "type": "CDS"}, {"location": "[5236420:5237389](+)", "qualifiers": {"locus_tag": ["ctg1_5325"], "transl_table": ["11"], "translation": ["VRRGQMIIGALACLIASMSWGAMFPVADHALEYIDPFYFSLIRYGAVAIVLIVLLLMKEGKQAFRLEGRGKLLVFFGTMAFTVYNVLIFLGQMLMGKSGVMVASIMEALMPMISICILWGYKHIKPKKYMITSMVIAFVGAVFVITKGDMSFFVTLKDNMFSLAFIFIGVVGWVIYTMGGQTCSDWSTLRYSTLTCVFGTTVTGIITVIITSLGYISVPSMGTISIVKYDLLFMMTLPGIVALLAWNYGVKILSSINGILFINFVPITTLAIMMMQGYQITMFDIIGTVLVIAALIRNNVCQRKEENINKRVLQEEQLRQAV"]}, "id": "<unknown id>", "type": "CDS"}, {"location": "[5237410:5237551](+)", "qualifiers": {"locus_tag": ["ctg1_5326"], "transl_table": ["11"], "translation": ["MLESLLFFFAVGVACELAAINRNGRKKIKQQAELIQLLKELKERKN"]}, "id": "<unknown id>", "type": "CDS"}, {"location": "[5237719:5237821](-)", "qualifiers": {"locus_tag": ["ctg1_5327"], "transl_table": ["11"], "translation": ["MMNKMETNNFLNTMGMVLSALFDAKAVSSTLNK"]}, "id": "<unknown id>", "type": "CDS"}, {"location": "[5238044:5238650](+)", "qualifiers": {"locus_tag": ["ctg1_5328"], "transl_table": ["11"], "translation": ["MYKPITFLLKYIFKTAGKVEVQGREKLPEGGPYVVACTHTSFMDVLMLATGMYPTQIHYMAKKELFEGKFKKWFFKNVNAFPVDRANPGPSTLKIPSRLLKEGKVVGIFPSGTRSAEDVSLKAGAVTIAMRSNVPLVPAAYVGPSSVKELIKGKKAQLIFGDPIQIEAGEQIDRKTAMKMMTDQLNEKFEELKEALQSNQK"]}, "id": "<unknown id>", "type": "CDS"}, {"location": "[5238830:5238932](-)", "qualifiers": {"locus_tag": ["ctg1_5329"], "transl_table": ["11"], "translation": ["MMNKMKTNNFLNTMGMVFSALIDAKAVASTLNK"]}, "id": "<unknown id>", "type": "CDS"}, {"location": "[5239123:5240101](+)", "qualifiers": {"locus_tag": ["ctg1_5330"], "transl_table": ["11"], "translation": ["MANIKDIAKMAGVSVTTVSRVLNDHPYVSEEKRKAVIEIVEKLNYSQNANAVHLSKGKTNIVGVILPYINHPCFDAMVSGMMETALAHNYRVLLCQTNYNKKEEMKSLHMLKTKQLDGLIICSRANDWETIEPYASYGAIIACEDNDISNISSVYTNHSAAFQLGMDYLIEKGYKKIGYCTGRKLGPSSQKRFDVYKQQLQSIDEEVNEEWIFTECFTLEDGVKVAHKLKEMQDLPEALIVAGDEVAIGVMTEVEKLGIQVPEDLAIIGFDNQPISQVLQLTTIDQNLKEIGKTAFEMLHRKVNDESSEQEKLEIPYELVERSTV"]}, "id": "<unknown id>", "type": "CDS"}, {"location": "[5240262:5240592](+)", "qualifiers": {"locus_tag": ["ctg1_5331"], "transl_table": ["11"], "translation": ["MNELLLSMKKYVDDDEKILAFVVGIFEKDNFILSYQHGIFVATTRRLLFYGKFPYYSSTFKEYSYLHIDSIDFHPYFEFTCNHETIRAKYIQKGNVEQFVRAVRANMNN"]}, "id": "<unknown id>", "type": "CDS"}, {"location": "[5240710:5241547](+)", "qualifiers": {"locus_tag": ["ctg1_5332"], "transl_table": ["11"], "translation": ["MVNQRIKEITLITIGSLLFAIGINYFAIPNRLSEGGIIGLTVVTYYLFDWSPGIVNFAINAILLAVGYKFFDKKTMIYTILGIVETSLFLYVTEHIEYHVNSDTLLAALFAGLFVGIGLGCMFKAGGTSGGSAILAQLANQYLGWSVGKGVLIIDIVVIAGSVFIIGQEKAMYTLVAVFIGAKVIDFIVEGMDTKTAVTIISNQPDLIREAITKNMTRGVTVLEGRGGYTGKNKEVLYVVINKQELVKLKQVISRVDEDAFVVIHDVRDVLGGGFKAS"]}, "id": "<unknown id>", "type": "CDS"}, {"location": "[5241685:5242042](+)", "qualifiers": {"locus_tag": ["ctg1_5333"], "transl_table": ["11"], "translation": ["MKKKMITTIIAMIVIVVMLLPTKLGPVIDKYNPFYKTKEYYTVVNTIGQHIGDEWYEYEFIAFDERGREQKIKKTVKHMLKRDEALKVFAKGRYGESIEEIEVANIPINAKSKLLTMR"]}, "id": "<unknown id>", "type": "CDS"}, {"location": "[5242607:5242721](+)", "qualifiers": {"locus_tag": ["ctg1_5334"], "transl_table": ["11"], "translation": ["MRKEEVVKLPIKDFCSYFTVAVVCIGLFDIITNLIVK"]}, "id": "<unknown id>", "type": "CDS"}, {"location": "[5242779:5243544](+)", "qualifiers": {"locus_tag": ["ctg1_5335"], "transl_table": ["11"], "translation": ["MKWIDSHIHVDQYKDEEKSRLLKEVENSNEIKGLIAVSINYHSCKETLSLAKKYPFIYPAIGFHPEQQIHKEECEQIYQLIEQNAEGIVAIGEVGLPYYLRKEDERIAADPYIAVLKKFIELASKYNLPIVLHAVYEDADIVCDLLEKYKVSRAHFHWFKGSDETMKRMMRNGYYISITPDVLHKEKIREIVSYYPLEYMMVETDGPWEFQEDVITHPRMIREVLKEISSIKNISIDKVAETIYENTSRFYLKG"]}, "id": "<unknown id>", "type": "CDS"}, {"location": "[5243660:5245310](-)", "qualifiers": {"locus_tag": ["ctg1_5336"], "transl_table": ["11"], "translation": ["MKKWLLLLFSLLLLIPVPISAQKTEQPKTLILYSSNDDQITSDIQILNTQVGHFTNNITIKNIKQLAEITDKSSYTHVIYMSEKQEELSTEAKKFLEGFPGPLLVLGQNIEQLSNRFSFITLNNEDINSDTIEYPTRKLKNILEEERTIKQLDTNGTILAHALRGNNTYPLIVQQNNSYYVATSNLFDWISYYIGESLFSYFQQKPETNKKLAYLRLEDVHPAADTYQLKEIAELLKEKKIPYMITVIPVYTDPDTGKTLHLKDKPELVDLLRSMQDDGAAIIMHGYTHQFYDSETGEGFEFWDVKTDQPIRQPKHEKPKTKDDFPNIEAYNQYVKKGEEFEEKYTTDHIEKGIQELVDAKLYPVAFEAPHYTMSQKGYEILSRYFSTYVGQLQLSDTTWKSMHSPAYRSTPSFLHGMKLMPETVGFIEEDKPQAIAKMKANALSVAKLYDGVIGAFYHPYLGVKPLKEVLKDLESIPNIEWIDLQKEKNEVKMKDIHITTNKDGIHVEKPTSANDIIDYIKQYGFFLILGFVIIVFLLLLKRAKKLES"]}, "id": "<unknown id>", "type": "CDS"}, {"location": "[5245550:5246084](+)", "qualifiers": {"locus_tag": ["ctg1_5337"], "transl_table": ["11"], "translation": ["VKKFFVGFLVVLGVYLYFQGKSEGMDKLVNGTSYVDSEEAKQMKQIIIEEAKKVNLPEWIPLAIAEHESRLNPRSVGDNGTSFGLFQLHRGGGLAPEHLTDDELKDPRTNAQIAMPHLMKGYKRGVQKGLTDFALLKYIANTSGWPGNLGPEWTDNNMKYNIGLEDVYYRNKGVIKE"]}, "id": "<unknown id>", "type": "CDS"}, {"location": "[5246121:5246883](-)", "qualifiers": {"locus_tag": ["ctg1_5338"], "transl_table": ["11"], "translation": ["MDTQQLYFLNDIGKQKPESIRNRSAACPFCDTEHLTDILATDGSIIWLKNKFPTLQDTFQTVLIETDNCEDHIATYTEEHMRKLMQFSIQHWLHLQKKEEFASVILYKNHGPFSGGSLHHAHMQIIGMKYVDYLENIEEENFQGVIVQKNERIELNISERPIIGFTEFNIIIDNISYIDDMANYIQQTVRYILTDFHKGCSSYNLFFYYLNGKIICKVVPRFVVSPLYVGYKIPQVSTKLEYVKIQLAEYFTK"]}, "id": "<unknown id>", "type": "CDS"}, {"location": "[5247019:5247148](-)", "qualifiers": {"locus_tag": ["ctg1_5339"], "transl_table": ["11"], "translation": ["MNMKKAIIIIASTAITLYTIKNRKKKNTENVLYYPYTLLEKK"]}, "id": "<unknown id>", "type": "CDS"}, {"location": "[5247827:5249708](+)", "qualifiers": {"locus_tag": ["ctg1_5340"], "transl_table": ["11"], "translation": ["MTICSVNNVTKSFCGNIIFENISLEIKNGERVGLVGRNGSGKTTIFGLLTGMESLDTGVIHMKKGTRIGHVAQIPKFDEAMTVYDVLSSAFKVEKELEKEMHTLEKNMAEEQEQSSLQKLMERYGVIQEKFAFLGGYEIEANIMKVANGLQVTNLFSRVFTELSGGEQTKVSLAYMLLQKPDLLLLDEPTNHLDLFAVEWLEQFLKEYNGTVMVISHDRYFLDEVVTKIFDLEDGEIHVYHTNYSQFVEEKEERLLREFQAYQEQQKKIKKMKEAIKRLREWANQANPPNEGLHKRARNMERALERIEKLKRPILERKQMGLQFEGQERSGKDVVVMKEVSKGFAGRPLFEQANLHVRFQERAAIVGRNGTGKTTLLKLLLKEMEPEAGAIRVGSSVKIGYLSQHTYENMKSNVLEAFRENVAVTEGEARHILAKFLFYGPAVFKKVTQLSGGEKMRLRLAQLMYQDINFLILDEPTNHLDIESREVLEEALEQYNGTILAVSHDRYFLNKLFEKTYWIDECKLFEFAGNYAWARQKWEEKLEKQVIKQKRQGKKSVETVPVKEKEARNLEEIENELMHVEEDVYAIECEMEHVADVERLEKLYEEKTKKELLRAELYNELENIVE"]}, "id": "<unknown id>", "type": "CDS"}, {"location": "[5250121:5250319](-)", "qualifiers": {"locus_tag": ["ctg1_5341"], "transl_table": ["11"], "translation": ["MDNLFQYVLHYVLLTIMIVGALLLFPFFPKFVLFLAFFIMLGIAIIISTREDTTQKESRVQRVKL"]}, "id": "<unknown id>", "type": "CDS"}, {"location": "[5250687:5252415](+)", "qualifiers": {"locus_tag": ["ctg1_5342"], "transl_table": ["11"], "translation": ["MKKKTKKWAGVFSVLLSSSLVLSACGGQEDAASTEPVKQQDLKNVKIEKIAATDKTKVPDKAKNRKDTLVVGISKPGGVFLPYFQQNGWDGNVTSVIFASLVSTDKQGKPIPELAEKWDVSSDQLTYTFHLRKDLKFSDGSPLTADDVAFTLTLLHDKAYEGEVDISQYAVKGGKEYKEGKATSIEGIQVVNPQTIKITTEKVNSQAIFVLGGTVLSKAYYGKDYKQNTSLDYLKDLYGKPLAAGPYKFEKYIPGQEVRFVANENYYAGKPKIQNFIYKITSGDTKLQLFQTGEVDHTGLGTGDEVLEQAKALEFANIQIETAPSYSYIYMNNNKPYLKDKKVRQALIYGLDRKKYVDTALKGYGTVANVPIHPTSWAYTEEGVNKYEYDKEKAKKLLDEAGWKVGSDGIREKDGQKLKLSYFGPSSAKDSDLLIPIAKENYKEIGVEFNPEFMDFNTMLSKVNKGDYDLASVSTPITSDPSETAGEYLSTANETSLGYKNAKVDELIQKGIETVDIEKRKPIYKELYKELSDDPPVILLNYRRTITGYNGNIKGIDPEKYNSISANLPVLSFEK"]}, "id": "<unknown id>", "type": "CDS"}, {"location": "[5252518:5253475](+)", "qualifiers": {"locus_tag": ["ctg1_5343"], "transl_table": ["11"], "translation": ["VKTYIVRRLLQMIPTLLGTSIIIFVLFALLPGDYIDSNPKITPERAAELRELYGLNKPIVERYFHWLGNALQGDFGFSLQYQEPVTSLLNKFIWNSFSVAIIALFFIWLIALIIGVFSATKQHSLFDKLVTIGVFAAMSFPSFFIGLFLIKVFAVDFKLLPIGGMIDVGSNSTGFAYVIEVAKHMILPVFILTLLGVGSLTRYFRTSMLEVVRQDYIRTARAKGLKEKTVIYKHALKNAILPAITLLAFELPGLFSGAIIIEQIFNWPGIGNIQLEALNFRDYTVLMAFTMFLSCLTIVSNFLADIVYAVVDPRIRLK"]}, "id": "<unknown id>", "type": "CDS"}, {"location": "[5253488:5254409](+)", "qualifiers": {"locus_tag": ["ctg1_5344"], "transl_table": ["11"], "translation": ["METVTVITEKKEKKRRNASSPWRQAFKKIKKNKMALVGFYALIFMFLFCFIGPFFSPYASGKIQVALINKPPSFSHWLGTDQLGRDILTRLMQAGRISLTIGLASMVLSVILGALLGAIAGFYRGIVDNIIMRLADILMSMPGLPLLIIMGAILSEWKVPSDYRLYVIMIILSLVGWPGLARLVRGQILSLREQAFMQAADVLGIKDYRKIIYHLIPNVLPILIVVSTLGVAGSILGESALSYLGLGVVPPTPSWGNMISAANSLIDFQKRPWLWIPPGFAIFITVVSINLLGDALRDALDPKMRR"]}, "id": "<unknown id>", "type": "CDS"}, {"location": "[5254419:5255400](+)", "qualifiers": {"locus_tag": ["ctg1_5345"], "transl_table": ["11"], "translation": ["MSRAVVELKDLQTHFQTEEGTVKAVNHVSFAVREGETVCVVGESGCGKSVTALSIMGLIAESGSVVGGDILYEGKSLLGMKEKELRSLRGNDIAMIFQEPMTSLNPVFTVGEQIVETLREHELLSKNEAYKKAIELIRKVGIARANEIVHSYPHELSGGMLQRIMIAVALSCNPKLLIADEPTTALDVTIQAQILDLLRQVKEEFKTSILLITHDLGVVAEMADYVVVMYGGKVIEEAPVLEIFQNPKHPYTKGLLKSKPVMGKRIDKLYSIPGQVPNLVGLDEFCYFSGRCEHCMEICEKEVPNLNVNDENHKVACWLYEERAEQ"]}, "id": "<unknown id>", "type": "CDS"}, {"location": "[5255396:5256362](+)", "qualifiers": {"locus_tag": ["ctg1_5346"], "transl_table": ["11"], "translation": ["MSEPLLEVKNLKTYFPIKGGIFSRTIGHVKAVDGVSFTINKGEVFGLVGESGSGKTTIGKTILRLIQKTEGEVKFKGKDVHSLSKDELRKHRPNMQLVFQDPFSSLNPRMRIGEALGEPMLAHGLATKENVREKVIEVLELCGLAPYHIDRYPHEFSGGQRQRIVIARAMVLNPEFIVADEPVAALDVSIQAQIINLFSELQEKKGLSYLFISHDLSVVEHLCTKIGIMYLGTIVETAPRDELFTNPLHPYTKALLSAVPIPDPTVKRERIILEGDIPSPANPPSGCRFHTRCPFATDVCKKTIPEFRNVGDDHFVSCHHV"]}, "id": "<unknown id>", "type": "CDS"}, {"location": "[5256398:5257271](-)", "qualifiers": {"locus_tag": ["ctg1_5347"], "transl_table": ["11"], "translation": ["LKLIALDMDGTLLSSNLEISKENLQAIQTAQEAGHIVMICSGRAKEDALKLLEEYKLSLPVGASNGAIVYVDGKVINSRCIQNDKVYKLAKLLESESFPYKLYTNKGVYSPYTWQDQVMQAFEENKQALDVTLEELERITEKQKKSNLITDFKKIEDVVNNQELEISKFFISTFNAAHRAQLLSVLQEDADIMVTASAPTNLEIMDKNGHKGNGLQQMAAHFNIPIEDTVAIGDNFNDVPMLEVAGLSVAMGNAEEDVKKLCDVVTLTNNEHGVAHAIEQFVLKQTSSSK"]}, "id": "<unknown id>", "type": "CDS"}, {"location": "[5257712:5257820](+)", "qualifiers": {"locus_tag": ["ctg1_5348"], "transl_table": ["11"], "translation": ["MKEQVLQVTKGDFVGSASGAVVLTALIVFLSSVLV"]}, "id": "<unknown id>", "type": "CDS"}, {"location": "[5257863:5257974](+)", "qualifiers": {"locus_tag": ["ctg1_5349"], "transl_table": ["11"], "translation": ["MNSEQVFQVTKTDLLGSLGGAVILTSFILFLASVLV"]}, "id": "<unknown id>", "type": "CDS"}, {"location": "[5258393:5259512](+)", "qualifiers": {"locus_tag": ["ctg1_5350"], "transl_table": ["11"], "translation": ["MKQKSMDTLAAQMEDFFPVRDVDHLEFYVGNAKQSSYYLARAFGFKIVAYSGLETGNREKVSYVLVQKNMRFVVSGALSSENRIAEFVKTHGDGVKDVALLVDDVDKAYSEAVKRGAVAIAPPEELTDEDGTLKKAVIGTYGDTIHTLVERKNYKGAFMPGFQKVEFNIPFEESGLIAVDHVVGNVEKMEEWVSYYENVMGFKQMIHFDDDDISTEYSALMSKVMTNGSRIKFPINEPADGKRKSQIQEYLEFYNGAGVQHLALLTSDIVKTVEALRANGVEFLDTPDTYYDELTARVGKIDEEIDKLKELKILVDRDDEGYLLQIFTKPIVDRPTLFIEIIQRKGSRGFGEGNFKALFESIEREQERRGNL"]}, "id": "<unknown id>", "type": "CDS"}, {"location": "[5259578:5260535](+)", "qualifiers": {"locus_tag": ["ctg1_5351"], "transl_table": ["11"], "translation": ["MKFVTFRLPSKEIRAGWLEGDKVIDMNLASEGRIPSSMMAFLEKADEYVEVVRNVKNPNKGIYALEEVQLTAALPNPSSIRDFYAFEQHVKTARGRRGLDVVPEWYDIPVFYFTNHRAVIGSGDFVIGPKKSKKLDYELEIACVIGKEGRNISREQAEEYIFGYCIMNDWSARDLQATEMKVGLGPAKGKDFATSLGAHLVTKEELDVYRNGDRYDLEMTAHVNGKLLSKGNFQDIYYTFAEMIERASEDVTLYPGDVIGSGTVGTGCILELGTEEWLQDGDVVELSITGLGTLRNTIKKEKEASDGHVLSSHGRTTS"]}, "id": "<unknown id>", "type": "CDS"}, {"location": "[5260494:5261673](+)", "qualifiers": {"locus_tag": ["ctg1_5352"], "transl_table": ["11"], "translation": ["MGMFYRHMGELPHKRHVQFRKKDGSLYREQVMGTKGFSGTQSILYHHYMPTEVGHSALSHSCQLQYEEDVALSHRHFRTKENKKSGDAISGRNFILGNEDLLIGVVSPTEKMDYFYRNGDGDEMLFVHYGTGKIETMFGTIHYRKGDYVTIPIGTIYRVIPDEGETKFLVVEANSQITTPRRYRNEYGQLLEHSPFCERDLRGPEKLETYDEKGDFVVMTKSRGYMHKHVLGHHPLDVVGWDGYLYPWVFNVEDFEPITGRIHQPPPVHQTFEGHNFVICSFVPRLYDYHPESIPAPYYHSNVNSDEVLYYVEGNFMSRKGVEEGSITLHPSGIPHGPHPGKTEASIGKKETLELAVMIDTFRPLRIVKQAHETEDEKYMYSWIEQGSYTVK"]}, "id": "<unknown id>", "type": "CDS"}, {"location": "[5261905:5263321](+)", "qualifiers": {"locus_tag": ["ctg1_5353"], "transl_table": ["11"], "translation": ["MKQIFQKKPIAKLMQESKQKTLARTLGALDLTMLGIGAIVGTGIFVLTGVVAAKHSGPAIILSFAIAALACAFAAFCYAEFASSVPVSGSVYTYTYATMGEVFAFLIGWDLMLEYLLATSAVANGWSAYFQSLLKGFGIHIPTILSSAPGTGKGGIIDLPAVLIILVMTVLLSRGVRESARVNNIMVFIKIAVVLIFIFAGFNYVKPENWTPFMPFGLDGVMAGAATVFFAFIGFDAVSTAAEEVKRPQRDLPIGIIASLLICTVLYIVVSLILTGIVPYGQLNISDPVAFALQFIGQDGLAGVISVGAITGITTVMLVMMYGQVRVSYAMSRDGLLPKRLAKVHPKFKTPFLNTWTTGIIAALISGLIDLNVLAHLVNMGTLSAFALVAVAVIVMRRTHPDLPRAFKAPLVPFLPALTVIFCLYLMLQLSGTAWISFGIWMVIGIAVYFLYSRKHSALNNSKKEEDVANL"]}, "id": "<unknown id>", "type": "CDS"}, {"location": "[5263427:5264702](+)", "qualifiers": {"locus_tag": ["ctg1_5354"], "transl_table": ["11"], "translation": ["MMKNTWRELREMDRNVWIRFIGETLNGIAMMMLMPFFALYLKDKVDSLLEVGVIMALSPIAASFGSLIGGRIADIYGRKPIMIFSMASNALLMLGFLFIEGFIPYAILSIFLGLSNSLFHPAASAMVADVTAPEKRTEAYGLLRMGHNIGAAIGPIMGASVVVLSKNLVFIIASSTMLFYALLVLLLIQETMPKRTDKEEHKEKESGAVWKIVMRDKVLMIYLLAGIIISMGFSQTEGMLPLHFDNEMKRIFGTNNPYPYLMALNGLLVVLFQFQISKWATDKPVGKTMLYGACLFGIGLFFIGWLPKWFGEFNTNATVILITLLFVYAIYTLGEMIMSPVQMTFVANLAPEHLRGTYMGAASLQWITGSAFGPLLGGFLLDRLLGHFLFTILAVGCVVAGIVYISLDRLVEQRQKDTLTKQSS"]}, "id": "<unknown id>", "type": "CDS"}, {"location": "[5264945:5266031](+)", "qualifiers": {"locus_tag": ["ctg1_5355"], "transl_table": ["11"], "translation": ["VTKIKLGLLYGGKSAEHQVSLQTALAAIKALNQDKFEIHPIYITEQGQWVRGERIEGEVTDVEALKMSSAENAISPLSLSTEIIPSAASEENAIDVIFPLLHGPNGEDGTVQGLLELMNIPYVGNGVLASSAGMDKVVMKNIFAEAGLTQAKYASFIRSAWEKDREEAYSKVEDKLGYPCFVKPANLGSSVGINKCKNREELENAFVEAFQFDRKIIVEENIVGREVEVGVLGNDEPKCSVVGEIVPKKDFYDYKSKYIDGDTALIIPAEMTEEESDVIKRDAIIAFQSLDGAGLTRADFFLTKDGEVYINEVNTMPGFTPFSMFPLLWQHTGLPYPELIEELIRLAIERHEEKQKIKYTI"]}, "id": "<unknown id>", "type": "CDS"}, {"location": "[5266094:5267471](+)", "qualifiers": {"locus_tag": ["ctg1_5356"], "transl_table": ["11"], "translation": ["MIKRMLKQVEQMVNGTGLAEQYEGTIIQGVSIDTRKIEKGNLYVPIQGERFDGHAFVDKAVENGAVATLWMKDVANPPENLPVIFVEDTLSALQMLAKNYRDQLDVKVVGVTGSNGKTSTKDIVTSILATKFKVQKTEGNFNNHIGLPLTILNLEENTEVAVLEMGMSSRGEIEFLSKLARPNAAIITNIGEAHLMDLGSREAIAEAKLEIVTGLQEGGVFVYNGDEPLLTNRVPEMNLAAETVTFGDARANDYYPTTVTLQATGTHFKMNRDENISFYLPVLGKHNVYNTLASMAIATHFGVTWEEMKQGLVTLQMTGMRMEIVKTDSGLTIINDAYNASPTAMEAAFHLMNGLDGFTKKIVVLGDMLELGNQEVQFHYEVGKLIDPAKIAHVFTYGRLGAQIAEGAKINFPNERVKAYDNKEELVRDLQAVVDAKDVVLIKASRGMKLEEVITMLK"]}, "id": "<unknown id>", "type": "CDS"}, {"location": "[5267776:5269342](+)", "qualifiers": {"locus_tag": ["ctg1_5357"], "transl_table": ["11"], "translation": ["LTTFRELGLSESLLQSVESMGFEEATPIQAETIPHALQGKDIIGQAQTGTGKTAAFGLPLLDKVDTNKEAVQGIVIAPTRELAIQVGEELYKIGKHKRVRILPIYGGQDINRQIRALKKHPHIIVGTPGRILDHINRKTLRLQNVETVVLDEADEMLNMGFIEDIEAILTDVPETHQTLLFSATMPDPIRRIAERFMTEPQHIKVKAKEVTMPNIQQFYLEVQEKKKFDVLTRLLDIQSPELAIVFGRTKRRVDELSEALNLRGYAAEGIHGDLTQAKRMSVLRKFKEGAIEVLVATDVAARGLDISGVTHVYNFDIPQDPESYVHRIGRTGRAGKKGIAMLFVTPRESGQLKNIERTTKRKVDRMEAPTLDEALEGQQRLIAEKLQSTIQNENLSYYKRIAEEMLEENDSVTVVAAALKMMTKEPDTTPIALTSEPPVVSRGGGSKKRGGNGGGYRDGNRNRSRDGRGGGDGRNRDGRNRDGNRDRNRDGGSRGRRGEGQGRPGSSNGRGERKHHSRPQA"]}, "id": "<unknown id>", "type": "CDS"}, {"location": "[5269436:5270399](+)", "qualifiers": {"locus_tag": ["ctg1_5358"], "transl_table": ["11"], "translation": ["MLVRLGYVAMSVHLKNASPSQTMTYAQFQKIDDRDAAIRKLERIANSNLENCLRLLKHNKGHDISFFRLSSKLIPLANHEELLEWNYIRPLKEKLKELGEYAIHMNMRIDFHPDHFVVLNSPEESVFKQSVKTLQMHKKLLKGMGIEHKQRCVLHVGGGYKDKELALERFIENWSNVPRGIQEMIILENDDTTFTLEETLYLGEKLDIPVVFDLHHHMMNNEQEDWYEDWARVVHTWETSLLPVKMHISSPREGKDPRAHADYINVDAFLSFLRRIKGSVPQIDCMIEAKMKDESLFQLMRDLSEQVDVEIIDGASFYIK"]}, "id": "<unknown id>", "type": "CDS"}, {"location": "[5270391:5270964](-)", "qualifiers": {"locus_tag": ["ctg1_5359"], "transl_table": ["11"], "translation": ["MLIRSTQISLQSTILTLLLIHLVLMILGDFFLFPLAASNEYIAKGEWWRVITSLLVHVDLQHFLSNSIFLFALGSSIEKQLGHFSFFILFFISGISGNISSYIIMPPEYIHAGASGGIFGLLGAQLFLLYNRYHSSQPKEIAIFSIMILLLLLFTFFNPSANPISHLTGLITGGILTPFLTKKNDGAKLI"]}, "id": "<unknown id>", "type": "CDS"}, {"location": "[5271057:5271417](+)", "qualifiers": {"locus_tag": ["ctg1_5360"], "transl_table": ["11"], "translation": ["MIIGIGIDIIELNRIEKMLDGKLKFMERILTENERNVAMELKGSRLTEFVAGRFAAKEAYSKAVGTGIGKEVSFLDVEVKNDERGKPILITSTEYVVHLSISHSKEFAVAQVVLESSSR"]}, "id": "<unknown id>", "type": "CDS"}, {"location": "[5271573:5272524](+)", "qualifiers": {"locus_tag": ["ctg1_5361"], "transl_table": ["11"], "translation": ["VEKKQDDVVKDLEAKVKGMKSYQAEAKLSIKTGNEPQEYNVEIWHKEPSFYRVNLKNAKKDQSQIILRNEEGVFVLTPALNKSFRFQSDWPQNSSQAYLYESLVRDILQDKKNLTFEKTDKYYIFKTKTNYQHQNMLPKQEITLKKSDLTPVSVKLMDNDQNVLVKVDFSKVKFDAKFDKGAFDTKQNMSRAQVDVQTTAKEDKPFATLYPLDTPQGMTLQDEKELKTDSGKRAILTYTGNKKSFTLIQEKAKVAEASSAVSVSGEPVDLGFTIGALTKDSVTWSYNGVEYMLVSKGLEPKELLMVARSVTAKQVK"]}, "id": "<unknown id>", "type": "CDS"}, {"location": "[5272641:5273811](+)", "qualifiers": {"locus_tag": ["ctg1_5362"], "transl_table": ["11"], "translation": ["MEEAPFYRDTWVEVDLDAIYNNVTHIKEFIPSDVEIFAVVKANAYGHDYVPVAKTALEAGATRLAVAFLDEALVLRRAGITVPILVLGPSPPRDVNVAAENDVALTVFQKEWVDEAIKLWDGSSVMKFHINFDSGMGRIGIRERKELKEFLRSLEGAPFLELEGVYTHFATADEVETSYFDKQYNTFLEQLSWLKEFGVDPKFVHTANSAATLRFQGITFNAVRIGIAMYGLSPSVEIRPFLPFELEPALSLHTKVAHIKQVIKGDGISYNVTYRTKTEEWIATVAIGYADGWLRRLQGFEVLINGKRVPIVGRVTMDQFMIHLPCEVPLGTKVTLIGRQGDEYISATEVAEYSGTINYEIIATISFRVPRIFIRNGKIVEIINYLNNI"]}, "id": "<unknown id>", "type": "CDS"}, {"location": "[5274119:5274407](+)", "qualifiers": {"locus_tag": ["ctg1_5363"], "transl_table": ["11"], "translation": ["VSESSVTTEIVVRLPKQMVTELDGIGKQENKNRHELICQATQLLLRQHKTKKRYQHESMRRGYIEMGKINLGIASEAFLAEYEAAHTVERLVSGG"]}, "id": "<unknown id>", "type": "CDS"}, {"location": "[5274411:5274762](+)", "qualifiers": {"locus_tag": ["ctg1_5364"], "transl_table": ["11"], "translation": ["LIVKRGDVYFADLSPVVGSEQGGVRPVLVIQNDIGNRFSPTVIVAAITAQIQKAKLPTHVEIDAKKYGFERDSVILLEQIRTIDKQRLTDKITHLDEVMMSRVDEALQISLGLIDF"]}, "id": "<unknown id>", "type": "CDS"}, {"location": "[5274829:5276998](+)", "qualifiers": {"locus_tag": ["ctg1_5365"], "transl_table": ["11"], "translation": ["MEMVDNRQALMKMLVKELGFSEKQVRHVIQLTEEGNTVPFIARYRKEWTGSLDEVQIRAILERWQYMMQLEDRKEEVIRLIGEKGKLTGELRLQIVKATKLQEVEDLYRPYKEKRRTKATIAKEKGLEPLAEWLLLYKKEDPAKKAVEFINAEKEVQSAEEALQGAQDIIAEMISDEATYRSWIRNITFRKGIMSSSVKGEEKDEKNIYEMYYSYEEPLQKVVPHRVLAMNRGEKEDILRVSVVPPVDEILNFLNKKVIRDNDSKSAHYVQLAIEDGYKRLIQSSIEREIRKELTETAEEQAIHIFSENLRNLLLQPPMKGKVVLAVDPAYRTGCKLSVVDDTGKVLHIDVIYPHPPVRKYDDAKTKVLSIIDKYQVEMIAIGNGTASRETEEFIVDVLQSVKQEVFYIIVNEAGASVYSASDLAREEFPNLQVEERSAVSIGRRLQDPLAELVKIDPKSVGVGQYQHDVSQKRLNESLTFVVETAVNQVGVNVNTASVALLQYVSGLSKTVAKNIVAKREEDGKFTKRTELKKIPRLGAKTYEQCIGFLRILEGANPLDRTGIHPEQYKNVELLLKSLGLSIDDVGQPQLQKRLEEVEISKLSQETRVGEPTLVDIIDALISPERDTRDELPKPLLKKGILKLEDLKRGMELEGTVRNVVDFGAFVDVGVKQDGLVHISKLSKQFVKHPLDVVSVGQIVKVWVDDIDTKKGRVALSMLPIE"]}, "id": "<unknown id>", "type": "CDS"}, {"location": "[5277367:5277826](+)", "qualifiers": {"locus_tag": ["ctg1_5366"], "transl_table": ["11"], "translation": ["MDEKEIQRLVEEVSLQYFGMPFLHKVKFNSRLRTTGGRYLLKSHNVELNYRYYEMYGKEELIGIIKHELCHYHLHITGRGYKHRDRDFRELLKKVDAPRFCKRMINEEKEKKIYKYECMECLLQYVRRRQINTKRYVCGKCKGKLKPISKTS"]}, "id": "<unknown id>", "type": "CDS"}, {"location": "[5280933:5281365](-)", "qualifiers": {"locus_tag": ["ctg1_5367"], "transl_table": ["11"], "translation": ["LGDGPPRFRRNFTCSAVLRIHSRENEVSTTGLLPSTTDLSRSLRLPRSFVTPYRMSYNPKRQASWFGLCSVSLAATQEIAFAFSSSRYLDVSVPWVCLPYPMYSGKDTIPLRIVGFPIRKSSDQSLLTAPRSISALVPSFIDS"]}, "id": "<unknown id>", "type": "CDS"}, {"location": "[5284323:5284797](+)", "qualifiers": {"locus_tag": ["ctg1_5368"], "transl_table": ["11"], "translation": ["VSKYEVTTKSSEETQRLSEKLGELVEAQDVIILEGDLGAGKTTFTKGLAKGLGVKRVVNSPTFNIIKEYKGRLPLYHMDVYRLAESEEDLGFDEYFYGEGITVVEWAHLIEAYLPNEKLQISLFHAGDDTRKIILEPIGDRYIRLCEELLQDESTSN"]}, "id": "<unknown id>", "type": "CDS"}, {"location": "[5284777:5285470](+)", "qualifiers": {"locus_tag": ["ctg1_5369"], "transl_table": ["11"], "translation": ["MKVLAIDTSNYVMGVSLIEEGKVIGEIITNLTKNHSVRLMPAVEQLLKECGVKPKELTKIVVAAGPGSYTGVRIGVTAAKTLAWSLQIPIVGVSSLEVVAANGANFNGLICPLFDGRRGQIYTGLYTYEGEQLTSIEEDRIILIVDWLQMLKDKGQPVLFIGNDVKLHKETIIEYLGDQAVFAPFTKNNPRPSELAFLGLQKEEHDVHTFVPSYLRLAEAETKWLESQNK"]}, "id": "<unknown id>", "type": "CDS"}, {"location": "[5285484:5285928](+)", "qualifiers": {"locus_tag": ["ctg1_5370"], "transl_table": ["11"], "translation": ["MDMIFRKMELDDIAQIVAIEEVSFSTPWTADAFHRELTMNEHAHYIVLEKDGRVIGYCGLWIIIDESHITNIAILPEYRGQKLGDALLKAVISEAKELGVKTMTLEVRVSNEVAKQLYKKYGFQNGGIRKRYYADNQEDGLVMWVNI"]}, "id": "<unknown id>", "type": "CDS"}, {"location": "[5285927:5286944](+)", "qualifiers": {"locus_tag": ["ctg1_5371"], "transl_table": ["11"], "translation": ["MEKNTIILGIETSCDETAVAVVKNGTEIIANVVASQIESHKRFGGVVPEIASRHHVEEITVVLEEALKEANITFDDIDAIAVTEGPGLVGALLIGVNAAKAVAFAHDIPLVGVHHIAGHIYANRLVKEVQFPLLSLVVSGGHTELVYMKEHGSFEVIGETRDDAAGEAYDKVARTLSMPYPGGPHIDRLAHEGEPTIDLPRAWLEPDSYDFSFSGLKSAVINTVHNAKQRGIEIKPEDLAASFQESVIDVLVTKAARAAAAYNVKQLLLAGGVAANKGLRARLEEEFAQKENIELIIPPLSLCTDNAAMIAAAGTIAYEQGKRATLALNANPGLDIEA"]}, "id": "<unknown id>", "type": "CDS"}, {"location": "[5287428:5289363](-)", "qualifiers": {"locus_tag": ["ctg1_5372"], "transl_table": ["11"], "translation": ["LILLQVNGLSKLYGAETILANIKLEVQTKDRIALVGRNGAGKSTLLKIIAGELSHDGGEIIKPKDVSIGYLAQNTGLETSLTIWDEMLTVFTHLRQMETKLRRLEQEMGKEENFSNEAIYERLLADYDQLQLNYKDQGGYQYEADIRSILSGLGFPVETHQTTISTLSGGQKTRLALGKLLLTKPDLLILDEPTNHLDIETLTWLEQYLQGYPGAILIVSHDRYFLDKLVTQVYEISNKESRRFVGNYSKYLDLKSALYDQEMKRYEKQQDEIAKLEDFVQKNIARASTTKRAQSRRKQLDRMELLTRPLGDSKSASFHFDIEKQSGNDVLQVKDATIGYEEDPIIEHVTMRLTRGDSVALVGPNGIGKSTLLKSIVNKLPLLNGNVSFGSNVSVGYYDQEQANLTSSKRVLNELWDEYPLQPEKEIRTILGNFLFTGDDVLKPVSSLSGGQKARLALAKLMMQKSNLLILDEPTNHLDLNSKEILENALIDYPGTLLFVSHDRYFINRVTTTVVELSTEGAQEYLGDYDYYVEKKNEMIERAAFEQLEQQENQAPVQKTVAQEKLNYLEEKERKQLERQRTRKIEELEQNIVNLEEEIATLEDQLCLPEIYADYEKASEITTKKQTLQEQLETCMAEWEELHV"]}, "id": "<unknown id>", "type": "CDS"}, {"location": "[5289550:5290180](+)", "qualifiers": {"locus_tag": ["ctg1_5373"], "transl_table": ["11"], "translation": ["MDQQKIPQATAKRLPLYYRFIQNLSLSGKQRVSSAELSEAVKVDSATIRRDFSYFGALGKKGYGYNVNYLLSFFRETLDQDDITRVALIGVGNLGTAFLHYNFTKNNNTKIEMAFDVSEEKVGTEIGGIPVYHLDELEERLSNDIQVAILTVPATVAQAVADRLAETSVHGILNFTPARLNVSENIRIHHIDLAVELQTLVYFLKNYPQ"]}, "id": "<unknown id>", "type": "CDS"}, {"location": "[5290209:5290401](-)", "qualifiers": {"locus_tag": ["ctg1_5374"], "transl_table": ["11"], "translation": ["MRNSPLFMAALYFLLGCIFTRFAITNVTDTIWNVWTILFAVMATIDFNLALRLILVKFTKKKQ"]}, "id": "<unknown id>", "type": "CDS"}, {"location": "[5290397:5291147](-)", "qualifiers": {"locus_tag": ["ctg1_5375"], "transl_table": ["11"], "translation": ["LKKQYWWIIVTYILMQLSGAVGLPLLLKTGLYDNRGFTIEEKGQIIMGHWAIISFFVALCIVLWLLRTDIRDRHLDATRSSVPATIGWIFIGLFLAFFSQIVAGMIEMQLLGIKQGSENTMKLMEIARTTPWFLIVVSIIGPILEEIVFRKILFGTLYKKFNFFIAAIISSLVFAAIHFDFTHLLVYTAMGLVFAFLYVKTKRIIVPIAAHVAMNTLVAIGQIFMSNEQIQEMIKEAEKMQGFIGGFFV"]}, "id": "<unknown id>", "type": "CDS"}, {"location": "[5291538:5291823](+)", "qualifiers": {"locus_tag": ["ctg1_5376"], "transl_table": ["11"], "translation": ["MLKPLGDRVVIELVQAEEKTASGIVLPDTAKEKPQEGKVVAVGTGRVLENGERVALEVAAGDLIIFSKYAGTEVKYEGTDYLILRESDILAVIG"]}, "id": "<unknown id>", "type": "CDS"}, {"location": "[5291862:5293497](+)", "qualifiers": {"locus_tag": ["ctg1_5377"], "transl_table": ["11"], "translation": ["MAKDIKFSEEARRSMLRGVDTLANAVKVTLGPKGRNVVLEKKFGSPLITNDGVTIAKEIELEDAFENMGAKLVAEVASKTNDVAGDGTTTATVLAQAMIREGLKNVTAGANPMGLRKGIEKAVTAAIEELKTISKPIEGKSSIAQVAAISAADEEVGQLIAEAMERVGNDGVITLEESKGFTTELDVVEGMQFDRGYASPYMITDSDKMEAVLDNPYILITDKKISNIQEILPVLEQVVQQGKPLLIIAEDVEGEALATLVVNKLRGTFNVVAVKAPGFGDRRKAMLEDIAILTGGEVITEELGRDLKSATVESLGRAGKVVVTKENTTVVEGIGNTEQIAARIGQIRAQLEETTSEFDREKLQERLAKLAGGVAVIKVGAATETELKERKLRIEDALNSTRAAVEEGIVAGGGTSLMNVYTKVASIVAEGDEATGINIVLRALEEPVRQIAINAGLEGSVVVERLKGEKVGVGFNAATGEWVNMLESGIVDPAKVTRSALQNAASVAAMFLTTEAVVADKPEPNAPAMPDMGGMGMGGMGGMM"]}, "id": "<unknown id>", "type": "CDS"}, {"location": "[5293575:5294754](-)", "qualifiers": {"locus_tag": ["ctg1_5378"], "transl_table": ["11"], "translation": ["MASFQKYETKQGYKWLLIAEIGIDPTTGKRKQKKVRGFKTKKEAQLAAARIEQEVANGTYINEPDILFKDFVQEWLNIYSKSTKISSLRVRQKQSNKLVDFFANIKMKDITKKMYQTALNDLHDKGYAFNTLDGIHTAGRMIFKKAIELQIIKSNPTDNVKLPRKVETVEDIENDKKAIKYLEKEELAHFLQVAKEKGLDNDYVFFSILAYSGLRAGELLALKWTDVDFENNTIKITKTLYNPDNNSQHYHLLTPKTKGSIRTIKMDQGIMKLLKSHKAKQNELKLYTRPQYVDQGFVITKASGYPEVMKMIQNRLKRLIKLSNITKNITPHSFRHTHTSLLIEAGVGIKEIQQRLGHTDIETTMNIYAHMTKNMEEKASQKFSELMKGFVI"]}, "id": "<unknown id>", "type": "CDS"}, {"location": "[5294802:5295387](-)", "qualifiers": {"locus_tag": ["ctg1_5379"], "transl_table": ["11"], "translation": ["MQENIGKVIKEIRKAKGISAFVLGEMIGVSQQAISQYENGKRKISFEVLNNIAKALNVPMDTLLFVNHEAIEQKIAERGVEALEKEPSLFNDKTAKGLLKLSDDLNFFESFLESLGYHKETLNTNGEYHLNLSPTSTNQITDTETNEHVILSGREYLEFYERISRVIDFEFNELKRKKDSTNAINQLFGQDELL"]}, "id": "<unknown id>", "type": "CDS"}, {"location": "[5295608:5295896](+)", "qualifiers": {"locus_tag": ["ctg1_5380"], "transl_table": ["11"], "translation": ["VNLKFELPDDTLITSRSDLKSLLRELKEELQEEKMQDDIFTIKEAAEYMKVSIPTVRSLIATNEIPYFKRGQVIRLNRWDILDWMRKDKEKTMKI"]}, "id": "<unknown id>", "type": "CDS"}, {"location": "[5296014:5296161](+)", "qualifiers": {"locus_tag": ["ctg1_5381"], "transl_table": ["11"], "translation": ["MNGVLSATRMMKGHEIVKGCAVARKNPEILEAMEFEAKKRLYEINNSK"]}, "id": "<unknown id>", "type": "CDS"}, {"location": "[5296175:5296502](+)", "qualifiers": {"locus_tag": ["ctg1_5382"], "transl_table": ["11"], "translation": ["MDQLVAVNEQPNLKNFTSELDSELGSLGVSVATLTDVEVLLAHLVEDMDTAVYKGEEIYCFRGFHRKLRVYWRLLNYTMNELNKEYERVDEIKDGLFKEVVKNSGKNK"]}, "id": "<unknown id>", "type": "CDS"}, {"location": "[5296605:5299158](+)", "qualifiers": {"locus_tag": ["ctg1_5383"], "transl_table": ["11"], "translation": ["VLDKFNNIPTELKNCSQWVLWRKEKRNGKLTKVPYQVNSKMAQANNRNTWSSFEMVVEKYKQGGYDGIGFVFSKQDDYVGIDLDKCCVDGELSELARDIMSIVPSYTEYSPSGNGIHIITKGKIPLRGPGTGKKVPSIGLEVYRHTRYFTFTGDSINNNHVEESTENLKVLFQKYIEKKEVPAASKIPSVSKGSNRSNLSNSELWERMFNSKNGGAIKDLFCGVLINGDHSSTDMALANHLAFWTDKDAAKMDTMFRESALMRDKWDKQHSSDGLTYGEMTIDRAISSTHNSISNNNASNNKENEKILLPSPYKDINGALYKVEIKVKKDEIEEQNIPVARHVPYLKRELCNIEKPQVYYELTWNNRGNNVTELVTAGSLATKREMMPLAEKSFPVNDNNVKQLIDYFDKVLASNEIETGWMVERLGHIKNDCIHPLIEKGYDILPADLGDRQLLEAFQLKGTVKGWIDGVFNEIKSHPRALFFVLSSFASIFLHDLKIDPFIVELAGSTSTGKTTAMKIAASVWGTNQLINEFNSTKTSVERKSSFLNSFPLYLDDSRKADERLLQSFVYHFSGGRSKGRGTLNGSQLEYTWKNICLATGEISLNDYSAKAGGVAARVISLTDSPFTEVGHSFFEGLYKSMENNYGLVGLEFFKQYQKHKEKWLPQFYKFKDLYMKKSQGNEVLTRLSLYYSVVHFTGSIVKEIFSLDIDLNKIYSLFDEMADNNKAIDKPKQFLEEILNDLDSNRQTIFYDNHFTPNSIHAIYKNKADCLYLTPAYLSKMLGPEEKTIRKEWIKKGMTISSEKKGSHVDYKAVKHEGKTYRVIPLNMDFVNSLGFDFKHINEPKYKVV"]}, "id": "<unknown id>", "type": "CDS"}, {"location": "[5299471:5299690](+)", "qualifiers": {"locus_tag": ["ctg1_5384"], "transl_table": ["11"], "translation": ["MATKKSPIVLAIERDTAGNLSTWCQYCRKFHHHGTGEGHRDAHCFEEDSPYVRTGYVLKKMKLSGKEIVIKE"]}, "id": "<unknown id>", "type": "CDS"}, {"location": "[5299711:5300092](+)", "qualifiers": {"locus_tag": ["ctg1_5385"], "transl_table": ["11"], "translation": ["LNWLKDYQKLEQDIAYLECNLDKTKAELKRWISGDLQNVRLTAESDGAKVEVHIEAIEYELAHKLNDMYKLKKLVSTFKGLENRILKLKYIDGMTLERVADELNYSTGYINKKHAEIMREIKFVGD"]}, "id": "<unknown id>", "type": "CDS"}, {"location": "[5300112:5300397](+)", "qualifiers": {"locus_tag": ["ctg1_5386"], "transl_table": ["11"], "translation": ["VEDMEQNVSIDLFGHVKSIRFKDSKLILFSFIDDIRGELLCAAYKDESILYYHIERDKRYHLQVNLKGFMKEAENGETYLNNGLYVKRVYVEKE"]}, "id": "<unknown id>", "type": "CDS"}, {"location": "[5300752:5300890](+)", "qualifiers": {"locus_tag": ["ctg1_5387"], "transl_table": ["11"], "translation": ["MTRQYETASMTHRELRAKFEMSKEEELRMSILKQIKDTLKKINKM"]}, "id": "<unknown id>", "type": "CDS"}, {"location": "[5300921:5301548](+)", "qualifiers": {"locus_tag": ["ctg1_5388"], "transl_table": ["11"], "translation": ["MNYEEMMKKANLYHEMLEVLARPSQLITESQNKINVLKKEIEELESDDKQQVLNKLNPKKFFFKKQESVDVEELILKKEIEIRKEEKKIEKLQDTKLTEIVDLDGVVDESQKIVDKKYKMLEELASKILKVRDEYHNLVDNYEKEYGEYKNFGETIRSKVNSVKKVDYVPQHRGDNGYMWQGKQLEIQTINHEIIDGHRQRAMSRATY"]}, "id": "<unknown id>", "type": "CDS"}, {"location": "[5301577:5302180](+)", "qualifiers": {"locus_tag": ["ctg1_5389"], "transl_table": ["11"], "translation": ["MEIRCSAGELKLTTRSKSNEKIISGYAVKWDKWSIKIYSKRKQFYERVKKGAFQESLKEKDQIALFNHNKNKFLGKIQDGSLTLEEDSVGLSFKLILPDNDLGKKVYQEVTSGKLSQVSFTFVDENSTWETKYEEEYRTILKARLSEISPVYNPAYPDTTVVEGDKRQHLLMKEQIDHTLFELERRELIRKINGALKMGS"]}, "id": "<unknown id>", "type": "CDS"}, {"location": "[5302407:5303115](+)", "qualifiers": {"locus_tag": ["ctg1_5390"], "transl_table": ["11"], "translation": ["LPFKLNVDGDSIKQIIQRVQASLSKASDRLETDYGFNNGHGMAKWSFIYSHQIGNDTEEFTAFKTKRNGWKVAGLVDTTSKTLFFFLSQKNLEARQQGKIKSKVMYYISALSGICNVNFVEKLDFNQRRAIQAQLTWGFDYDEDEARQIYDEMLRVCPCEIEQFCVISLDMKGYELKSVKANILNENLDTLYEEDWSDFITVAANDDSDTDNKQQEQEQHDMDVPLKTKRKKTSE"]}, "id": "<unknown id>", "type": "CDS"}, {"location": "[5303150:5304335](+)", "qualifiers": {"locus_tag": ["ctg1_5391"], "transl_table": ["11"], "translation": ["MITSKFNGERLKLARRFNAMSLLDLAEKLSISKQMISKYEKNISPPGGEIMLQLEGVLGFPRKFYFEDDTVTDKVGNAYFRALAKTLKKDLEAQKLRLDFLSIIYQLINEYIDLPKENLPTLDVDNMSIEEMAVQAREFWGLEDKPIKNMVELLEVNGIIVSTSRINVAEIDAYTQTRKINGSDIYFVVLGNDKGSRYRRQFDAAHELAHILIHEPYLDLSTLSKDEEREMEQQANDFASAFLLPKEPFIRDVSMFPIDLDHYVFMKKKWHVSVGVMIRRAYNLGVITFNQYSYLQRQMSKNGWRKKEPLDGQSKPTSPVLIKKSILTLLENDVFDGNSILEELSNEYQLSLREEMFEALTGLEEGTLAKFRNDNSNVVLSLKRNANIRSNRTV"]}, "id": "<unknown id>", "type": "CDS"}, {"location": "[5304507:5305038](-)", "qualifiers": {"locus_tag": ["ctg1_5392"], "transl_table": ["11"], "translation": ["MLRKYYSKNNHLQPFFEEVNKYVDGIHNLNNGINLEDITSLQNELNIQIPDIYKDFLQVCNGGELFIPGTVLSEIHTAAQGPKQRGGSYLNDSFKKERRPTKMPDTYLIIADLNYGDSICIDLESSNGYDATVIQWDRETHSVSRSWNGLAEWLMDTLDEGSLLVDYDGNEKDLDF"]}, "id": "<unknown id>", "type": "CDS"}, {"location": "[5305052:5306660](-)", "qualifiers": {"locus_tag": ["ctg1_5393"], "transl_table": ["11"], "translation": ["LSLNMYLGEVHTQTQSMNAVCTATIQGMEQAIQSIDAFAIDTVLQGKTYSSAKSFFVQTFRPLAQGIIYLCEELIRQNDAFPSQFQSQVASTDVIEQEILEQIREIDRMIASTEALNQTMPIPGMDAMVNLFAVMRRKLQEKLEHLYEFNYTSSNNYDTALQLAASIATGLAEVQSGKGFSPASGTFSTQGLNMEWVASIQKIAEEKVREDEIKKAIEKAIALREQEANRPWYEKTAISTWEFMKEFFQGAGSAAFESVIGLESPDNDELESKLTYQAGRFTGNVIAGAASIIEILEGLTVIGGSNFLTLVATVGTGGLASPIAITFDAAATTAGVSLVGHGVFVGRNAIQNGKDTLQKFQSSSNGTSGRIKEKADANSLQKSQSSSEVGNSAKNTEKIRIVDGKKQYNVNGKWLTDKQFSALRQKAVRHAWRQEKELIKKTGKGTRDWTPAEKLELLQTGKVKGYEGQHMKSANEYPDFAGEPDNIQFLKGRNMDVNEHLDAHRGNYHNPTNGYYTPKNDSMTDFGDVVPWKHE"]}, "id": "<unknown id>", "type": "CDS"}, {"location": "[5306859:5307246](+)", "qualifiers": {"locus_tag": ["ctg1_5394"], "transl_table": ["11"], "translation": ["MPENKEKSVGTGVKKSTIQRALRIAKWAAKQGWSDEEFWEAIELLQSHQEDGQQTTEEKIKGLSVTYEKVNDYPIILNVDHVAQILAVSNSTVYEIMRHKGFPLINIGNRKRVLREEFFNWLKGISAS"]}, "id": "<unknown id>", "type": "CDS"}, {"location": "[5308056:5309604](+)", "qualifiers": {"locus_tag": ["ctg1_5395"], "transl_table": ["11"], "translation": ["VIILKKQHDTIIVLDFGSQYNQLIARRIREFGVYSELHPHTITAEEIKAMNPKGIIFSGGPNSVYGEGALHCDEKIFELGLPIFGICYGMQLMTQHFGGKVERANHREYGKAVLKVENESKLYANLPEEQVVWMSHGDLVTGLPEGFVVDATSESCPIAGMSNEAKNLYGVQFHPEVRHSEHGNDLIKNFVFGVCGCSEGWNMENFIEVELEKIRETVGDKKVLCALSGGVDSSVVAVLIHKAIGDQLTCIFVDHGLLRKGEAEGVMKTFSEGFHMNVIKVDAQERFMNKLKGVEDPEQKRKIIGNEFIYVFDDEASKLQGMDFLAQGTLYTDIVESGTATAQTIKSHHNVGGLPEDMQFKLIEPLNTLFKDEVRVLGSELGIPDEIVWRQPFPGPGLGIRVLGEITEEKLEIVRESDAILREEIIKAGLDREIWQYFTALPGMRSVGVMGDERTYDYTVGIRAVTSIDGMTADWARIPWDVLEKISVRIVNEVKHVNRIVYDVTSKPPATIEWE"]}, "id": "<unknown id>", "type": "CDS"}, {"location": "[5309908:5310424](+)", "qualifiers": {"locus_tag": ["ctg1_5396"], "transl_table": ["11"], "translation": ["VNFYKILFQPNDKKKPFYKQISLNNVIVGENGYSYGIQYSPQSFNDWLMDDNIYKIFLESTVKQLIMSNHKFLDLITAQKRLNLTLVDCEFKNIDIEDVLDGEEFDSELLKSVIEDFEYPIMKVYFRTKNRHMVTLKSNGVLGIDDDLSENELDDIKKLIDFLGFGPVMLV"]}, "id": "<unknown id>", "type": "CDS"}, {"location": "[5310420:5311137](+)", "qualifiers": {"locus_tag": ["ctg1_5397"], "transl_table": ["11"], "translation": ["MKDKIIQSLKTFIITLIVAFVATDQQNFVYSILKTLGYENEIAKKTALSAVITFIIAIVLILTSYVWSKIKANIKRMNVSLVTKLDGTKRSNYKFIPNDCEYDEKDVEIEIVLNPGGWLSNLLIKKMGLKLNIYFNPEILDVSFFDKWDSDTAGAFRLSERNISIDLLGEIEIKGKTFPERSHILNEQFKVKPIRVKNDVTALDYVITTEKFGYITRIISGTLLSIECDPLKVTCKGE"]}, "id": "<unknown id>", "type": "CDS"}, {"location": "[5311139:5312159](+)", "qualifiers": {"locus_tag": ["ctg1_5398"], "transl_table": ["11"], "translation": ["LAVSKLTCKLFKLTGITSLADVEKNILNKSYAEALKISKKDTKQAETLSDDEKNFYYKWEDSSELNEIELTEANEESDQNIAQFMFATANIEYTKKRKKNSIGQFLPKADRINDTQVMTYFFCMNDSVYVIICTSNEFHVERVKKLIGTNYIAKQDYTYDIQSDLFNWLFFKFTQNKGSLADGLKLMNISGFIGNIGDEQNIFKGTSDQTSELIITKAFISNGETLKTITARLKNKDIDIVFTVDDKSNTQIYTNQSAVLKLLEFQDNNTFFIIYLYSKLIPELKSLYNDASTQFLSEEKKQFSEKIGLEVIESIIKQNLITLEDISVLFESSKKNTAS"]}, "id": "<unknown id>", "type": "CDS"}, {"location": "[5312476:5312884](+)", "qualifiers": {"locus_tag": ["ctg1_5399"], "transl_table": ["11"], "translation": ["VRLAVRLSIDTMRWINELEKIYNVEFGGLTLGQGHVVSKAYHLLSTSPENLEDINWVKIKKEIIKISDMKIESLENNNTNGNVTSLNLSNETIDGVKEMQKFLPDKLGGKRVNVGYCIQLIVKAALLKNKGISIL"]}, "id": "<unknown id>", "type": "CDS"}, {"location": "[5313102:5313246](+)", "qualifiers": {"locus_tag": ["ctg1_5400"], "transl_table": ["11"], "translation": ["MFIDEDFKNMTKEEREAAIEYMESYLDDIAVSNGDYRIEDEEIIIED"]}, "id": "<unknown id>", "type": "CDS"}, {"location": "[5313272:5313545](+)", "qualifiers": {"locus_tag": ["ctg1_5401"], "transl_table": ["11"], "translation": ["MFQGLSKQHLKQLHKKWKRIYGTITVPNHSLVAKGRKELEAIFHGSVHSKYTREILQALDYARNHYHFLTGASMLDDIISHKRIDFNDYR"]}, "id": "<unknown id>", "type": "CDS"}, {"location": "[5313641:5313752](+)", "qualifiers": {"locus_tag": ["ctg1_5402"], "transl_table": ["11"], "translation": ["MILLPLSIAYLLVGMWLSDITNFGRAYVFPSSATDL"]}, "id": "<unknown id>", "type": "CDS"}, {"location": "[5313813:5315220](+)", "qualifiers": {"locus_tag": ["ctg1_5403"], "transl_table": ["11"], "translation": ["MVFYIWNKILSLTHKKDGQWSNVLFPQKQGSLLFKFVGLLIIIFLWGALWEFLEISTLRMNILGGLINPLLSGTFIVLWFITTYFSVRGYLGLFKRNKSWIANNLVYMINSLKLYDEEYFETTKNDKVVREKRIVRVIRIQYRETSKHIVVRILRDGDRFTNEATKLGENLESALGLELDSTNKAVDYAEYVFLKNKDKRIDLNSTVTSMNGSDEIKITENISYELHKVPHSLIVGGTGSGKSFFILGKIVSYLNLSPQADLRIIDPKKADLSLLRFVTGFENKVVTEANQICRILRETVELMEQRYTDYFNDISAFGKTYRDFGLPPIIIVFDEFSAFIHSVDKKVAREALDYVFVLVMKGRAAGVTIEILMQRPSADDLPTNIRAQMGFKAGLGTMDSIGYNMVFDTNNVEYKTVTEKGGGYVQIDGKHTAPVYFETPYIDKDFDFIAEIERLMSKQKETSANTVY"]}, "id": "<unknown id>", "type": "CDS"}, {"location": "[5315513:5316017](+)", "qualifiers": {"locus_tag": ["ctg1_5404"], "transl_table": ["11"], "translation": ["MGKLILKSSRLHSLNDSENVELGDFHFDIKQFKVPTAMLVQKDGFATRIEKEKNLNGELVETGKYVITFKVYDRPFIELVLQNGGTEIGSPITVVIEKQDSLPIFDDYEDGEFIPISFTGLKVKPKKVQKKTFVGQGKPMIDTWQYSELKIEADSYTIGEVHESKAK"]}, "id": "<unknown id>", "type": "CDS"}, {"location": "[5315997:5317026](+)", "qualifiers": {"locus_tag": ["ctg1_5405"], "transl_table": ["11"], "translation": ["MSQKRSNQCLIDYLRCSIPNSELPTVANEILGIPISEFSSEIKGSPYPTYDMCISFANIKLHSSRSHSSVLIDMSGQACRQYEEYMSRVDGWHWYKFVSVILEIQGKVSRIDLALDIFDDSTPSVKALQDYVKRGQLSTKSHKFIEINSGRILDGKLTGFTLYIGASPQILRIYDKKQERRDNADEVVNVEKWVRWELELTGNKAMQVALQISNGKPLNNIVKGILSAHYCFKTQPKGASDLHNKNRLPTMRWWQKFVDGIEAIPLKIKREKLTLKKKKNWVENATVKSISMLYESFRRVYGEKYAELYLKELIHMGKEKITESDQTLIEQRVLELMSEDEY"]}, "id": "<unknown id>", "type": "CDS"}, {"location": "[5317046:5317253](+)", "qualifiers": {"locus_tag": ["ctg1_5406"], "transl_table": ["11"], "translation": ["MGTTICKDDLIKLGYKKYQAISLIRQAKAIMVQKGCPYYNNKRLGRVPRDVVESILGVSLITEMSNSQ"]}, "id": "<unknown id>", "type": "CDS"}, {"location": "[5317249:5318503](+)", "qualifiers": {"locus_tag": ["ctg1_5407"], "transl_table": ["11"], "translation": ["MKNRTQQTTKYPGVYVDDKGNFFYQSEFGIDRITGKRIRKKGRKDVNGKPFSSAFEANKELTRLKREYHKVNSYANYKMTYEQFMNTVYIPYYQTEVEESTFSIKQRILKKIRDRFASIPLRSISVEDVQNFRTWLLTSRENGGAGYAQSYASLVFGTFRKSLDKAVEMQYLEYNISKKVRAINKGKAIVPYWTKQEFEKVINQIYIGDFYEHLNFVMLWVYYMTGIRVNEGTALYWNDIDLTKKRIRIHHMLIMKNRTDWKRNSYTKTEDGKRIVALDDDTVKILNDWKSRQTEIGLGKERDFVFSYDGLPMIKSTISRIIERYSKFAEVKKIQAKGLRHSHASYLINEFNVSVLVLSQRMGHSSPEITLKHYAHMWSGADMAIAEEMSGNIKIETAEYTKITFNGNQVIKKRRDK"]}, "id": "<unknown id>", "type": "CDS"}, {"location": "[5318503:5319310](+)", "qualifiers": {"locus_tag": ["ctg1_5408"], "transl_table": ["11"], "translation": ["MATIYAISDIHGYYNQMIDSLKNVDLKNEENKIIFLGDYVDGGNDSCRVLYYIKELHENHADQVITLLGNHDEIFLHWLYSQVDDFRLLFQEPDICTFKSFLTVEEYREIFDTFQPLTYSYEKVSEALKEAIKKKHGDLLKWLLNISKQLRYFETDQQIFVHAGILEEAEDLWKHGTPKEYFTQKYPAETGYFYKDIIVGHISSVEIANKKEYLGKVYWDGESHFYIDGTVEKSGNIPVLKYDTETKRYSSFEKDTIYGEWREIYVDV"]}, "id": "<unknown id>", "type": "CDS"}, {"location": "[5319296:5319689](+)", "qualifiers": {"locus_tag": ["ctg1_5409"], "transl_table": ["11"], "translation": ["MLTYKTYLEEKDSLTFQEAEEIYSQILQSANSSDSDFKEFWEDMIKSAIVYANTRAEWSIQTLEERRDIDDSRTHQHNTFMINLKVIANYMKQQNWSSVWFDELGTIESDRKRFGDFACYLVCINSLNAR"]}, "id": "<unknown id>", "type": "CDS"}, {"location": "[5320178:5321504](+)", "qualifiers": {"locus_tag": ["ctg1_5410"], "transl_table": ["11"], "translation": ["MKRYFQFDELGTNYKTEFIAGLTTFLSMAYVLFVNPATLSLGNVKGLPAGTGMDPGAVFVATALAAAIGSLIMGIFAKYPIALAPGMGINAFFAYTAVLTMGIPWQTAIAGTLMSGIIFIILTASGIREKIINAIPSELKFAVAAGIGLFIAFLGFQNAGIIVKNDAVLVGLGDLTKGTTLLAIFGVVTTIIFMIKKVNGAVFYGMILTAILGVATGLIDTPKAVVGAIPSLEPTFGAALTHFGDIFTVQMGIVIITFFFIDFFDTAGTLVAVANQAGLMKNNKLPRAGKALFADAIATVIGAILGTSTTTSYIESSAGVAAGGRSGFTAVVTAGFFLLALFFSPLLSVVTPAVTAPALIIVGILMVSSLGEIDWKKFEIAVPAFFTIISMPLTYSIATGIAIGFIFYPITMVVSGRRKEVHPIMYVMGVLFVLYFIYVRK"]}, "id": "<unknown id>", "type": "CDS"}, {"location": "[5321797:5322499](+)", "qualifiers": {"locus_tag": ["ctg1_5411"], "transl_table": ["11"], "translation": ["VAHETILVVDDEKEIRNLITIYLKNEGYKVLQAGDGEEGLRLLEENEVHLVVLDIMMPKVDGIHMCMKVRESKEMPIIMLSAKTQDMDKILGLTTGADDYVTKPFNPLELIARIKSQLRRYMKMNGFAIQNEDELEIGEMKINISTHKVIVEGDEVKLTPREFSILELLARNPGMVFSAEQIYEKVWNERSFQSDNTVMVHIRKVREKIEENPRKPRYIKTVWGVGYKIEKDI"]}, "id": "<unknown id>", "type": "CDS"}, {"location": "[5322482:5323988](+)", "qualifiers": {"locus_tag": ["ctg1_5412"], "transl_table": ["11"], "translation": ["LKKIFNPFTYIRKIRELIEKLVKSVRKSIRIQLITTFAACALLGLLSAKAAAPFFENANRQATIDYRAGMEQINHQAQGAANSSVHENKLEAISNMIEMENQNLEQGSRALKILVTDESGKVLYKTKQAQEEQIDLHNTIRNAASFAINYTDGRNVFESTRKEFISFSPITIEGKNLYMFVSGIPEGEVIYDTQEGPFPFLIGVLVFIFSFFYITKRKMKQIEAMAQGVKEIERGNLAYRIEKKGEDEIASLTENINNMAEELMNNIEKERKLEKQKNELITNVSHDLRTPLTSIMGYLRLLRDSKYENKEQHDEYTRIAFVKSEQLKNLIEDLFEYTKLTNEQVVLEKQEVCVNELLEQLIEELVPQAEEHGLTFVKKFPEERTYASIDSEKMVRVFDNLLMNAIKYSKDDGEIKVSLQRQRRDIQIVIANHSEEFTREELVNLFERFYKKDQSRSRVTEGSGLGLAIAKSIVELQGGSIRAEYRDGIIQFIVSLPIIEK"]}, "id": "<unknown id>", "type": "CDS"}, {"location": "[5326019:5326451](-)", "qualifiers": {"locus_tag": ["ctg1_5413"], "transl_table": ["11"], "translation": ["LGDGPPRFRRNFTCSAVLRIHSRENEVSTTGLLPSTTDLSRSLRLPRSFVTPYRMSYNPKRQASWFGLCSVSLAATQEIAFAFSSSRYLDVSVPWVCLPYPMYSGKDTIPLRIVGFPIRKSSDQSLLTAPRSISALVPSFIDS"]}, "id": "<unknown id>", "type": "CDS"}, {"location": "[5329300:5330260](+)", "qualifiers": {"locus_tag": ["ctg1_5414"], "transl_table": ["11"], "translation": ["MKRIGIITIVVLVLLVIVYMLVGNYFYNYALNAKQEKEFLQDNPHLVETVNASGDVLATNEEKNANFVSKYKPNTLTIRSFDKMNLKGYEYMNEQSSHKWAIVVHGYNGRASEMTKYIRNFYEQGYNVIAPDLRGHGNSEGDYVGMGWHDRKDVLIWIQQILKKDPNTEIALFGVSMGGATVMMTSGEDLPSNVKVIIEDCGYSTVIDEFTYQLKDLFHLPKFPVMNAANTVTKLRAGYDLEEASAVKQVAKSKTPMLFIHGDADTFVPFEMLDEVYNAAKVEKEKLIVPGAGHGEAEKVDSNKYWNTVWKFVGKYIPA"]}, "id": "<unknown id>", "type": "CDS"}, {"location": "[5330460:5331192](+)", "qualifiers": {"locus_tag": ["ctg1_5415"], "transl_table": ["11"], "translation": ["MKIEVWSDFVCPFCYIGKHRLEMALEQFPHKKDVEVEFKSFELDPNTPVYSGTSINEVLASKYGISIEEAKRNNVQLGNHAASMGLSFNFDEMKPTNTFDAHRLAKFAKNHGKEKEITENLLFAYFTESKNLSDVDTLATIAEASGLDKQEALNVINDKNAYANDVRIEEAIAQQYQISGVPYFIINQKYAISGAQPLETFVGALQQVWEEENPAPKLQELSVDGGSDLSCTDGSCSVPSKEQ"]}, "id": "<unknown id>", "type": "CDS"}, {"location": "[5333278:5333710](-)", "qualifiers": {"locus_tag": ["ctg1_5416"], "transl_table": ["11"], "translation": ["LGDGPPRFRRNFTCSAVLRIHSRENEVSTTGLLPSTTDLSRSLRLPRSFVTPYRMSYNPKRQASWFGLCSVSLAATQEIAFAFSSSRYLDVSVPWVCLPYPMYSGKDTIPLRIVGFPIRKSSDQSLLTAPRSISALVPSFIDS"]}, "id": "<unknown id>", "type": "CDS"}, {"location": "[5336494:5336923](-)", "qualifiers": {"locus_tag": ["ctg1_5417"], "transl_table": ["11"], "translation": ["MLLYVHSVLHTPSLNQLILSKFIAEDYLERHIMKMKKIYKNRRDFLIQQLKSTFSNTINIFGYFTVLHLIVEFNQVQFTKELLEKIQQLGVKVYPVEDHAIEKGKHYNRIIIGYGHLTTAEIKEGVSRLQRVILRIYILVSK"]}, "id": "<unknown id>", "type": "CDS"}, {"location": "[5337148:5337706](+)", "qualifiers": {"locus_tag": ["ctg1_5418"], "transl_table": ["11"], "translation": ["MKQTVSLDLSHIGLSIDPEISYIHLMELAEKAKVHGTTLMISMEESSKAADILSIYKKVTEQYHNVGITIQAHLYRSNNDIQELLHYPGKIRVVKGAYQEVPDIAMPRSTDLNQQYLQIVEKLAENHHPVSIATHDEILIKEMEQRQYFSHPNVEIEMLYGIRPDMLRDLKNKGHNARVYLTRGK"]}, "id": "<unknown id>", "type": "CDS"}, {"location": "[5340792:5341224](-)", "qualifiers": {"locus_tag": ["ctg1_5419"], "transl_table": ["11"], "translation": ["LGDGPPRFRRNFTCSAVLRIHSRENEVSTTGLLPSTTDLSRSLRLPRSFVTPYRMSYNPKRQASWFGLCSVSLAATQEIAFAFSSSRYLDVSVPWVCLPYPMYSGKDTIPLRIVGFPIRKSSDQSLLTAPRSISALVPSFIDS"]}, "id": "<unknown id>", "type": "CDS"}, {"location": "[5343915:5344374](-)", "qualifiers": {"locus_tag": ["ctg1_5420"], "transl_table": ["11"], "translation": ["MNQLAQTYWNTYWGNNKKPESVIAWQFGDSPNYLAQLVIDGIKTATCSGHIFYELENEPLPTTNDYSIILNSNDEPVAIIKIIEVTVTPMNEVSEEFAIAEGEGDRTYNYWRDTHVRFFTKELNELGLNFSEDMLLVCERFELVDVNNKVKL"]}, "id": "<unknown id>", "type": "CDS"}, {"location": "[5344730:5345528](-)", "qualifiers": {"locus_tag": ["ctg1_5421"], "transl_table": ["11"], "translation": ["MSDIIIAFILGIVEGLAEFLPISSTGHLILVGHLLDFEGERAKTFEIVIQLGAILAIAILYHKRLVSLCNIKPLLRKEKKFNAFHVFLGVFPAVVAGLLLHDIIKTYLFQPYTVVIGLVAGAILMIFAEVKKKEATAYSLDDLTYRQALTIGLFQCLAVYPGFSRAGSTISGGLLAKVNYKTASEFSFLIALPVMVGATGLDLLKSWEYLSVDDIPMFAVGFITSFTVAMLAVVTFLKLLEKIGLKPFAYYRILLAILFTLFVLL"]}, "id": "<unknown id>", "type": "CDS"}, {"location": "[5345545:5346283](-)", "qualifiers": {"locus_tag": ["ctg1_5422"], "transl_table": ["11"], "translation": ["LVNLLYTELLKLKRSNMFLISIIGAGVAPFLVVVASYIHIKTKEPTPTIWFHQLFTDVNLYTTLVIGFPLYGVVVAYLLTREYAEDTLKNLLTIPVSRISFIISKFIILFLWIMMLTLVAWTLTLILGLLGNFPGFNIALLLSSFLEFLICGGLLFLLSSPIVLLTLVMKSYVPPIILTVIITMTNLMLVNSKHKDLFPWTATLDIANNELQPTYPPEYSYIIIAVTTISGFIATLFYFKKVDIH"]}, "id": "<unknown id>", "type": "CDS"}, {"location": "[5346275:5347205](-)", "qualifiers": {"locus_tag": ["ctg1_5423"], "transl_table": ["11"], "translation": ["VSPINTIIKTTNLTKVYGNQKSVDNLNINVQQGEIYGFIGRNGAGKTTTIRMLLSLIKPTSGTIEIFGENLFQNQKDILSRIGSIVEVPGFYENLTAKENLLINAKIIGVHKKNAIEEALEIVGLQHETKKLVGKYSLGMKQRLGIARALLHYPELLILDEPTNGLDPIGIKEMRKLIHSLAQERNITILISSHILAEVEQLVDRIGIIHEGKLLEEVSLDTLRKANRKYIEFQVNNDNKAVMLLENHLQIFDYEVHDEGNIRIYSHFGQQGYINRTLVLNGIEVLKMMISEDRLEDYFTKLVGGGTIG"]}, "id": "<unknown id>", "type": "CDS"}, {"location": "[5347273:5348287](-)", "qualifiers": {"locus_tag": ["ctg1_5424"], "transl_table": ["11"], "translation": ["LKTDKTLSLITLQLIICGILNIQMEPRLKMSLFIILILITIYLFFSRIQFIQHRKAMDTKLSRVLKGNLQTRLFTSNDHSLHNIVFSINELIAKLEQVQIEAKRSEESRKQLLSSISHDIRTPLTSIIGYIDALKDGVAVSEIEKQEYLKILYMKSNNLKHLVDEIFNMAKLDANEFPLKEEELDFSEVTREVLIEFLPELSKHNIELQVLIPESTCPIIADHLSLMRIMSNLMKNAIYYGKDGKIVGVELLETDREYELHIWDKGPGIPKHDLQNVFERMYRSEQSRNSSFGGSGLGLSISKALVERNGGHIWVESTPWKRTIFGFSIPKHNTFKK"]}, "id": "<unknown id>", "type": "CDS"}, {"location": "[5348276:5348990](-)", "qualifiers": {"locus_tag": ["ctg1_5425"], "transl_table": ["11"], "translation": ["MKDIRILLADDDKEIRNLLKIYLERELYMVDTAINGEEALHLFNQNNYNLVILDLMMPKIDGIEVCKKLRYKTNVPILMLTAKDHEIDKILGLSIGADDYITKPFSIHEVIARVKALMRRFLVLGSSNTAQQKTTLSFKGLTFNLNTYTVHTNKEEINLTGKELELLKFFTSNPGQVFTKTQLFQNVWDDNYIEDDNTVMVHIRKLRKKIEIDPSNPKFIQTIWGIGYKFVGEKLED"]}, "id": "<unknown id>", "type": "CDS"}, {"location": "[5351206:5351638](-)", "qualifiers": {"locus_tag": ["ctg1_5426"], "transl_table": ["11"], "translation": ["LGDGPPRFRRNFTCSAVLRIHSRENEVSTTGLLPSTTDLSRSLRLPRSFVTPYRMSYNPKRQASWFGLCSVSLAATQEIAFAFSSSRYLDVSVPWVCLPYPMYSGKDTIPLRIVGFPIRKSSDQSLLTAPRSISALVPSFIDS"]}, "id": "<unknown id>", "type": "CDS"}, {"location": "[5354466:5355387](+)", "qualifiers": {"locus_tag": ["ctg1_5427"], "transl_table": ["11"], "translation": ["MKEICMLLVAVILWGTAIAPTKWVLESIQPFTLLFIRLFFAGGICMLFSFKQLQKSVVHKKVPWQRMSLLAFTGVAGYFMFTSYGISLTSGLHVSIIDAALPLVTILFSAFFLKEKIRLNYWIGIILGTIGVLFITIPSKSADQEVSLIGDILILLSTFLFAFYTVLLKQPKQEQYLSNEVFTTLTLIIGAVILLPFALVEILYYGLPKIETWKTGLSVIYLVIGATILAYWFWNKALERVSASVSGLYLNALPLISIATSIILLNESLTWRVIMGASLVLIGVGWADKQKLCNLLKGNKVENRDC"]}, "id": "<unknown id>", "type": "CDS"}, {"location": "[5355473:5356265](-)", "qualifiers": {"locus_tag": ["ctg1_5428"], "transl_table": ["11"], "translation": ["LFNPYLLNTISAHSRSPHYHRKFPIILFWSQKSGCTSLANWFFYQIDLLQTALSYSPFIHNFEYDIYKSTPAYSVRLGVALREKQKETFKLVRNPYRRAVSSFVSLIGPPYMENPEWKPIRKFLYQDENSPKGISFKQFLYYLFMKGAHASDINPHFTQQYIAGEEEYVTNYIYLENFDQEMKELEKRFELKTAPINEFSTSWHHQTPAMIYKGNFSEADITDPLFPRHPTFESFYDTECIQLVQTIFQNDFDTYKYSKEYPY"]}, "id": "<unknown id>", "type": "CDS"}, {"location": "[5358317:5358749](-)", "qualifiers": {"locus_tag": ["ctg1_5429"], "transl_table": ["11"], "translation": ["LGDGPPRFRRNFTCSAVLRIHSRENEVSTTGLLPSTTDLSRSLRLPRSFVTPYRMSYNPKRQASWFGLCSVSLAATQEIAFAFSSSRYLDVSVPWVCLPYPMYSGKDTIPLRIVGFPIRKSSDQSLLTAPRSISALVPSFIDS"]}, "id": "<unknown id>", "type": "CDS"}, {"location": "[5362105:5362591](+)", "qualifiers": {"locus_tag": ["ctg1_5430"], "transl_table": ["11"], "translation": ["MKSLVGVIMGSTSDWETMKYACDILDELNIPYEKKVVSAHRTPDYMFEYAETARERGLKVIIAGAGGAAHLPGMVAAKTNLPVIGVPVQSKALNGLDSLLSIVQMPGGVPVATVAIGKAGSTNAGLLAAQILGSFHDDIHDALELRRESIEKDVREGSELV"]}, "id": "<unknown id>", "type": "CDS"}, {"location": "[5362587:5363739](+)", "qualifiers": {"locus_tag": ["ctg1_5431"], "transl_table": ["11"], "translation": ["MTRIILPGKTIGIIGGGQLGRMMALAAKEMGYKIAVLDPTKHSPCAQVADIEIVAPYDDLKAIQHLAEISDVVTYEFENIDYRCLQWLEKHAYLPQGSQLLNKTQNRFTEKNGIEKAGLPVATYRLVQNQDQLTEAIAELSFPSVLKTTTGGYDGKGQVVLRSEADVETARNLVDKAECILEKWVPFEKEVSVIVIRSVSGETKVFPVAENIHVNNILHESIVPARITEELSQKAIAYAKVLADELKLVGTLAVEMFATANGEIYINELAPRPHNSGHYTQDACETSQFGQHIRAICNLPLGETNLLKPVVMVNILGEHIEGVLRQVNRLTGCYLHLYGKEEAKAQRKMGHVNILNDNIEVALEKAKSLHIWDHQEQLLEGKR"]}, "id": "<unknown id>", "type": "CDS"}, {"location": "[5363735:5365043](+)", "qualifiers": {"locus_tag": ["ctg1_5432"], "transl_table": ["11"], "translation": ["MISRYTRPEMGAIWTEENKFKAWLEVEILACEAWAELGDIPKEDVKKIREHASFDIDRIYEIEKETRHDVVAFTRAVSETPTLGEERKWVHYGLTSTDVVDTALSYILKQANEIILKDLENFVSILANKAKEHKYTIMMGRTHGVHAEPTTFGLKLGLWYEEMKRNVERFKQAADTVRVGKLSGAVGTYANIDPFVEKYVCENLGLEAAPISTQTLQRDRHAHYMSTLALIATSIEKMAVEIRGLQKSETREVEEAFAKGQKGSSAMPHKRNPIGSENMTGLARVIRGYMMTAYENVPLWHERDISHSSAERVILPDATIALNYMLNRFGNIVKNLTVYPENMKRNMTRTYGLIYSQRVMLTLIDKGMVREEAYDIVQPKAMEAWETQVQFKELVEADERITSKLTQEEINECFNYEHHMQHVDTIFERLGLNEA"]}, "id": "<unknown id>", "type": "CDS"}, {"location": "[5365131:5365851](+)", "qualifiers": {"locus_tag": ["ctg1_5433"], "transl_table": ["11"], "translation": ["MQKLELLYEGKAKRIYRTESADMVWVEYKDSATAFNGEKKETITGKGRLNNEITTLLFRKLQEVGIKTHFVEKLSETEQLVKKVSIIPLEVVTRNVIAGSLSKRLGMEEGTVLAEPIVEFYFKDDDLGDPLVTEDHIRVLNVASPEQVSVLRDMALQINQVLIDHFASCRVRLVDFKLEFGVTEEGEIILADEISPDTCRLWDETSNEKFDKDVFRRDLGNLTEAYEEILKRLGGISHV"]}, "id": "<unknown id>", "type": "CDS"}, {"location": "[5365843:5366098](+)", "qualifiers": {"locus_tag": ["ctg1_5434"], "transl_table": ["11"], "translation": ["MYKVKVYVTLRESVLDPQGTAVKGALHSLSFTEVQDVRIGKYMELTIDKSVSDLDSKVKEMCEKLLANVVMEDFRYEVEEVVAQ"]}, "id": "<unknown id>", "type": "CDS"}, {"location": "[5366094:5366778](+)", "qualifiers": {"locus_tag": ["ctg1_5435"], "transl_table": ["11"], "translation": ["VKFAVIVFPGSNCDVDMFHAIKDELGEEVDYVWHDTENLDEYDAILLPGGFSYGDYLRCGAISRFANAMKAVQKAAEQGKPILGVCNGFQILVESGLLPGALMRNENLKFMCRTVQLRVENNETMFTSQYEKNEIINIPIAHGEGNYYCDEETLKQLEENNQIAFRYVENPNGSVSDIAGIVNEKGNVLGMMPHPERAVDELLGGAEGLKVFQSILKQWRETYVVNA"]}, "id": "<unknown id>", "type": "CDS"}, {"location": "[5366761:5368981](+)", "qualifiers": {"locus_tag": ["ctg1_5436"], "transl_table": ["11"], "translation": ["MSLMLEPNPTQIKEERIYAEMGLTDEEFAMVERILGRLPNYTETGLFSVMWSEHCSYKNSKPVLRKFPTTGERVLQGPGEGAGIVDIGDNQAVVFKMESHNHPSAIEPYQGAATGVGGIIRDVFSMGARPVALLNSLRFGELQSPRVKYLFEEVVAGIAGYGNCIGIPTVGGEVQFDPCYEGNPLVNAMCVGLINHEDIKKGQAHGAGNTVMYVGASTGRDGIHGATFASEELSESSEAKRPAVQVGDPFMEKLLIEACLELIQSDALVGIQDMGAAGLTSSSAEMASKAGMGIEMYLDDVPQRETGMTPYEMMLSESQERMLIVVKKGREQEIVDLFEKYGLAAVTMGKVTEDKMLRLFHKGEKVAEVPADALAEEAPIYHKPSKEAAYFAEFQAMKMETPKVENYKEALFALLQQPTIASKEWVYDQYDYQVRTSTVVTPGSDAAVVRVRGTEKGLAMTTDCNSRYIYLDPEMGGKIAVAEAARNIVCSGGEPLAITDCLNFGNPEKPEIFWQIEKSVDGMSEACRTLQTPVIGGNVSMYNERSGEAVYPTPTVGMVGLVHDLKHVTTQEFKQAGDLVYVIGETKAEFGGSELQKMIHGKIFGQSPSIDLDVELKRQKQVLEAIQAGLVQSAHDVAEGGLAVAISESAIGAKGLGATVKLDGEATAALFAESQSRFVITVKRENKEAFEKAVEAIQVGEVTSTNEVTIHNEENEVLLTANVDEMRKAWKGAIPCLLK"]}, "id": "<unknown id>", "type": "CDS"}, {"location": "[5368965:5370381](+)", "qualifiers": {"locus_tag": ["ctg1_5437"], "transl_table": ["11"], "translation": ["MLAEIKGLNEECGVFGIWGHENAAQVSYYGLHSLQHRGQEGAGIVVNNGEKIVGHKGLGLISEVFSRGELEGLNGKSAIGHVRYATAGGSEVANVQPLLFRFSDHSMALAHNGNLINAKMLRRELEAEGSIFQTSSDTEVLLHLIKRSTKDSLIESVKEALNKVKGAFAYLLLTGNEMIVALDPNGFRPLSIGKMGNAYVVASETCAFDVVGATYIRDVEPGELLIINDEGIHVDRFTNDVEHAICSMEYIYFARPDSNIAGVNVHAARKNMGKRLAAEAPIEADVVTGVPDSSISAAIGYAEATGIPYELGLIKNRYVGRTFIQPSQELREQGVKMKLSAVRGVVEGKRVVMIDDSIVRGTTSKRIVRMLREAGATEVHVRIASPPLKYPCFYGIDIQTRKELIAANNTVEEIREMIGADSLTFLSEDGLVDAIGRPYEGKYGGLCMAYFNGDYPTALYDYEQELLESMK"]}, "id": "<unknown id>", "type": "CDS"}, {"location": "[5370486:5371527](+)", "qualifiers": {"locus_tag": ["ctg1_5438"], "transl_table": ["11"], "translation": ["MANAYKQAGVDIEAGYEAVSRMKKHVQTTMRKEVLGGLGGFGGMFDLSKFALEEPVLVSGTDGVGTKLMLAFMADKHDTIGIDAVAMCVNDIVVQGAEPLFFLDYIACGKAEPSKIENIVKGISEGCRQAGCALIGGETAEMPGMYSTEEYDLAGFTVGIVDKKKIITGEKIEAGHVLIGLASSGIHSNGYSLVRKVLLEDGELSLERIYGRLELPLGEELLKPTKIYVKPILELLKKHEVYGMAHITGGGFIENIPRMLPEGIGAEIELGSWKIQPIFSLLQEVGNLEEKDMFNIFNMGIGMVVAVKEEDAKDVVRLLEEQGETARIIGRTIQGAGVTFNGGTAL"]}, "id": "<unknown id>", "type": "CDS"}, {"location": "[5371523:5372111](+)", "qualifiers": {"locus_tag": ["ctg1_5439"], "transl_table": ["11"], "translation": ["MSRLAVFASGSGSNFQSLVNAVEEKRLDAEISLLVCDKPEARAVGRAHYHHIPCFAFSAKAYESKEAFEKEILKKLEEYEIDYVILAGYMRLIGPTLLEAYGGKIINIHPSLLPSFTGKDAVGQALEAGVKVTGVTIHYVDAGMDTGPIIAQEAVVVSEGDTRESLQNKIQQVEHKLYVNTVNQIVQSVKESTVN"]}, "id": "<unknown id>", "type": "CDS"}, {"location": "[5372135:5373671](+)", "qualifiers": {"locus_tag": ["ctg1_5440"], "transl_table": ["11"], "translation": ["MKKRALVSVSDKTGVVEFVKGLLEQGIEVISTGGTKKLLEANGLQVIGISEVTGFPEIMDGRVKTLHPNIHGGLLAVRDNETHVAQMNELGIQPIDFVVVNLYPFKETIAKPDVTFADAIENIDIGGPTMIRSAAKNHQFVSVIVDPVDYDVVLAELKENGEVMDETKRKLAAKVFRHTAAYDALISNYLTEQMGEESPETLTVTFEKKQDLRYGENPHQKATFYKAPFAATSSVAYAEQLHGKELSYNNINDADAALSIVKEFTEPAVVAVKHMNSCGVGVGTDIHEAYTRAYEADPVSIFGGIIAANREIDKATAEKLHEIFLEIIIAPSFSKEALEVLQSKKNLRLLTVNIEKATSASKKLTSVQGGLLVQEEDTLSLDESTISIPTKREPSEQEWKDLKLAWKVVKHVKSNAIVLAKDDMTIGVGAGQMNRVGSAKIAITQAGEKAQGSALASDAFFPMPDTLEEAAKAGITAIIQPGGSIRDEDSIKVADTYGIAMVFTGVRHFKH"]}, "id": "<unknown id>", "type": "CDS"}, {"location": "[5374050:5375322](+)", "qualifiers": {"locus_tag": ["ctg1_5441"], "transl_table": ["11"], "translation": ["MNVLVIGRGGREHALAWKFAQSEKVEKVYVAPGNEGMRDVATPVDIDENDFDALVLFAKENKVELTFVGPEIPLMNGIVDRFNEEGLRVFGPNKAAAVIEGSKAFTKELMKKYDIPTAAYETFTDYEEAVQYIQKVGAPIVIKADGLAAGKGVTVAMTLEEALQAVKEMLQDVKFGAASKKVVIEEFLDGQEFSLMAFVNGTTVHPMVIAQDHKRAFDGDKGPNTGGMGAYSPVPQIPESAVQEAIKTVLHPTAKAMIAENRSFTGILYAGLILTNDGPKVIEFNARFGDPETEVVLPRLENDLVDVCNAVLDESELTLQWSEEAVIGVVLASKGYPEAYKKGDIIKGLDALQDAIVFHSGTAMKHGDFVTNGGRVLFVACKANSLQEAKDKVYKEIGKIESDGLFYRSDIGYRAIEHKMTRS"]}, "id": "<unknown id>", "type": "CDS"}, {"location": "[5375358:5375523](-)", "qualifiers": {"locus_tag": ["ctg1_5442"], "transl_table": ["11"], "translation": ["MAKKKSFPLRIDPELHAVIEKWANDEFRSVNAHIEYLLREMAKQKGKLKKDKDA"]}, "id": "<unknown id>", "type": "CDS"}, {"location": "[5375538:5376384](-)", "qualifiers": {"locus_tag": ["ctg1_5443"], "transl_table": ["11"], "translation": ["MKEKQVFYVNGFLGIIGILILAAIGVFFLAQEIFIGAALTIVLAAILATGIGIVQPNQAKVITFFGNYLGTIHQNGLFLTIPFAFRQTVSLRVENFNSKKLKVNDVEGNPIEIAAVIVYKVVDSAKAMFGVEHYDRFVEIQSETAIRHVATKYPYDNFQDETCITLRGNTEEISEELKRELEARLEIAGVEVLETRLTHLAYATEIAHAMLQRQQAKAVLAARKEIVEGAVKMAKDSIHMLDEEGVLELDDERKANMVNNLLVAIVSDKGAQPVINTGSLY"]}, "id": "<unknown id>", "type": "CDS"}, {"location": "[5376602:5376980](-)", "qualifiers": {"locus_tag": ["ctg1_5444"], "transl_table": ["11"], "translation": ["MKQNIGTINALIRITLGLVLFGCSATKLVRKPWCTWSNIFLWIGAMKVAEGIVRFCPIVEAWKFGKYMNMGAFKMPSMNFTEKGHAKEEVNQTSSHDKPKSKGSYDASDKEIESAIEEIILAKPL"]}, "id": "<unknown id>", "type": "CDS"}, {"location": "[5377261:5377951](+)", "qualifiers": {"locus_tag": ["ctg1_5445"], "transl_table": ["11"], "translation": ["MYDISGWKHVFKLDPNKELSDEHLEMICESGTDAVIVGGSDGVTIDNVLHMLVSIRRYAVPCVLEVSDVEAITPGFDFYYIPSVLNSRKVEWVTGVHHEALKEFGDIMDWDEIFMEGYCVLNPEAKVAQLTDAKCDLTEDDVIAYARLADKLLHLPIFYLEYSGTYGEVELVKNVKAELKQAQLYYGGGISNAEQAKEMARYADTVVVGNIIYDDIKSALKTVKAVKGE"]}, "id": "<unknown id>", "type": "CDS"}, {"location": "[5377963:5380213](+)", "qualifiers": {"locus_tag": ["ctg1_5446"], "transl_table": ["11"], "translation": ["MSMTDKLLNGLNPQQQKAVQTTNGPLLLMAGAGSGKTRVLTHRIAYLLGEKGVAPWNVLAITFTNKAAREMRERIDTLVGPEAEDIWISTFHSMCVRILRRDIDRIGINRNFTILDSGDQLTVVKKIMKERNIDPKKFEPRSILAGISNAKNELLSADKYAKKITMADPYEKLTSDVYTEYQKRLLKNNSLDFDDLIMTTIQLFERVPEVLEFYQRKFQYIHVDEYQDTNKAQYLLVKHLAARFKNLCVVGDSDQSIYRWRGADISNILSFEKDYENAQVILLEQNYRSSQNILNAANAVIEKNTNRKPKKLWTDNQVGSKISYYRAATEKDEAYFVAKKIRDDLQMGKRKYTDFAVLYRTNAQSRMVEEIFLKSNIPYKIVGGTKFYDRKEIKDILAYLRLIGNPDDEISFARIINMPKRGIGATSIDKIINYGVQNGISLTAVFDEIEHVGVSAKITKAVKEFASLLHNWVNMQEYLSVTELVEEVIEKTGYRDMLKNERSLEAEGRLENLDEFLSVTQTFESQSEDKSLVAFLTDLALVADIDRVDEDPTAGEEVILMTMHSAKGLEFPVVFIVGLEEGIFPHTRSLMEEDEMQEERRLAYVGITRAEEELYLSNAQMRTLFGRTSMNAASRFITEIPTELVESLNETAPKRENSFGAKGRTASSSKMTTTTTTRSRSAFARPAAKTTGGEQIGWAVGDKASHQKWGIGTVVSVKGEGDAKELDIAFPSPIGVKRLLAKFAPVTKQ"]}, "id": "<unknown id>", "type": "CDS"}, {"location": "[5380227:5382237](+)", "qualifiers": {"locus_tag": ["ctg1_5447"], "transl_table": ["11"], "translation": ["MSKEIAKKRIEELRDLLNTFNYQYHVLDNPSVSDAEYDRNMQELIELEAENPEFMSEDSPSVRVGGTILDIFEKVTHKSPMLSLGNAFNEGDLRDFDRRVRQGIDDANVRYICELKIDGLAVSLHYEKGRFIQGATRGDGVTGEDITQNLKTIKAIPLRLNEEVTLEARGEAYMPKRSFVKLNEEKEQNGEDVFANPRNAAAGSIRQLDPKIAAKRNLSMFVYGLANVEEKTIPSHSESLDFLGELGFKTNPNRRTCETIEEVIAYVEEWQEKRPHLDYEIDGIVIKVDDVALQESLGTTAKSPRWAIAYKFPAEEVVTRLTGIELSVGRTGVVTPTAELEPVRVAGTIVRRASLHNEDLIREKDIRIGDYVVVKKAGDIIPEVVNVIFDKRTGEEEEYRMPTHCPACESELVRLEEEVALRCINPTCPAQIREGLIHFVSRNAMNIDGLGERVITQLFDADYIRTFADLYALTKEQLLQLERFGEKSATNLIQAIENSKENSLERLLFGLGIRHVGAKAARTFAEHFETMDELVKATEEELKAINEIGEKMAQSVVTYFDNEDVLELLQQFKEYGVNMTYKGIKIADLQNVESYFAGKTVVLTGKLEVMGRSEAKKKIEALGGKVTGSVSKSTDLVVAGESAGSKLAQAEKHNVEVWNEERFLQELNK"]}, "id": "<unknown id>", "type": "CDS"}, {"location": "[5382253:5383447](+)", "qualifiers": {"locus_tag": ["ctg1_5448"], "transl_table": ["11"], "translation": ["MKKIALAVLSLGLLVSGCSAGADKDEKVSEKSGKAKEQSVVPKYAMSDEYYKTTIPFYGGKARGLVVQGVNNRLDIDEFETGLMRIAKESFSTKDHFFKGGDTLEAQYVQMLVKRKRTNAEQKELEDTLKKDAVKFPNIGLNPALGEGSEILEEKNKKNPIYISNILEHDYYVKNGDKDERSGIVVGLAMNSVHYYNEEHGYPREATISNEKMLAEGKKMAQEVLKFMHQKDPETKNLPITFAIYRQAPKASLVPGNFVSYANVEKGSETVEDWKQINEKYYLFPSEQAKTDNKREDLARVSNFKAKLSDYFQGDYTAVIGTGMYRDDELREMKLDIPVQFNGKAEIVGFTQYVAGLVMEYFPNYMKVQVTIKSVERPEAIIIREAKQDEPLVKILD"]}, "id": "<unknown id>", "type": "CDS"}, {"location": "[5383543:5384314](+)", "qualifiers": {"locus_tag": ["ctg1_5449"], "transl_table": ["11"], "translation": ["MEELSFQVIILLIAFGFLAAFIDSVVGGGGLISLPALMFVGLSPASAIATNKLAATMGTFTSAMYFIRSGKVDFKIVGKLIPLTIVGAVAGALVVKFIPSDILRPLVLVMLVFIAIYIIAKKNWGSVSTYKKMTQRKTLIFFFAILMIGFYDGFFGPGTGSFLIFAFLLIGLDFIQAAASGKLLNFVSNIVSLITFLFLDIIHFEYGIIMGLSMILGAYFGSKFAVQKGVGYVRTLFLLVTILLIGKNVLEYTHIL"]}, "id": "<unknown id>", "type": "CDS"}, {"location": "[5384467:5386015](+)", "qualifiers": {"locus_tag": ["ctg1_5450"], "transl_table": ["11"], "translation": ["MVVAYKHEPFTDFSVEANKLAFEEGLKKVESYLGQDYPLIIGGEKITTEDKIVSVNPANKEELVGRVSKASRELAEKAMQVADETFQTWRKSKPEMRADILFRAAAIVRRRKHEFSAILVKEAGKPWNEADADTAEAIDFMEYYGRQMLKLKDGIPVESRPIEYNRFSYIPLGVGVIISPWNFPFAIMAGMTTAALVSGNTVLLKPASTTPVVAAKFMEVLEEAGLPAGVVNFVPGNGSEVGDYLVDHPRTRFVSFTGSRDVGIRIYERAAKVNPGQIWLKRVIAEMGGKDTIVVDKEADLELAAKSIVASAFGFSGQKCSACSRAVIHEDVYDHVLNRAVELTKELTVANPAVLGTNMGPVNDQAAFDKVMSYVAIGKEEGRILAGGEGDDSKGWFIQPTIVADVAEDARLMKEEIFGPVVAFCKAKDFDHALAIANNTEYGLTGAVITNNRDHIEKAREDFHVGNLYFNRGCTGAIVGYQPFGGFNMSGTDSKAGGPDYLALHMQAKTTSETL"]}, "id": "<unknown id>", "type": "CDS"}, {"location": "[5386285:5386831](-)", "qualifiers": {"locus_tag": ["ctg1_5451"], "transl_table": ["11"], "translation": ["MKTALLLVDIQNDYFPNGKMELRNPVEASEYTNQLLQHFRTNSEPIFHIQHIAIKDDATFFLPNTEGVHIHESVRPLREETVIVKHYPNSFRETNLLEQLKRLNIEHVVVCGMMTHMCIDATVRAAFDFGFQCTVIHDACATKDLSFKNATIPAVYIHNTILASLNGVYANVISTQEFLAT"]}, "id": "<unknown id>", "type": "CDS"}, {"location": "[5387303:5388323](+)", "qualifiers": {"locus_tag": ["ctg1_5452"], "transl_table": ["11"], "translation": ["MISFNNVSKVYESAGQSVHAVEDVTLSVEKGEIFGIIGFSGAGKSTLLRLVNMLERPTAGTISIDDKDITSLSTKELRKLRQRIGMIFQSFNLFNSRTVFGNIAYPLKLAKLPKNEIKERVNELLRFVGLEDKANYYPEQLSGGQKQRVGIARALATSPDILICDEATSALDPETTTEILNLLKKVNREYNLTILLITHEMHVVKEICHRVAVMEKGKVIEEGKLFDVFTQPKTKTTQNFVRSVINDHLPESVLAKIQNGGQIYRLTFTGEETGQPVLSYIAKNYNVDVNVLYGNIIELQNVLFGNLLVELQGEQREIQKALQHLRLQVQLKEVEAHAS"]}, "id": "<unknown id>", "type": "CDS"}, {"location": "[5388312:5388978](+)", "qualifiers": {"locus_tag": ["ctg1_5453"], "transl_table": ["11"], "translation": ["MRVDWSIFWPRILDATGDTLLMVIVTLIFATILGIPLGLLLYVTRKGNFLENKWVFSILNIIINTIRPVPFIIFLVALSPLTRSVIGTTIGTAAAIFPMTLVASIGIARMVETNLVSVPKGVIEAAQAMGASPIRIVFEILVPEALAPLILGVTFMTVGLIEFSAVAGLVGGGGLGDLAMTYGYQRFDTSVMFVTVVLLIILVQIAQNLGNYFPKVLLRRS"]}, "id": "<unknown id>", "type": "CDS"}, {"location": "[5388999:5389854](+)", "qualifiers": {"locus_tag": ["ctg1_5454"], "transl_table": ["11"], "translation": ["MKKILAFALSAIVGVSALSGCSSGDTGAGAKEKVVRVGVTGTDGDAWEILKKKAEKEGIKVKLIEFSDYTTPNKALADGDIELNSFQHIAFLEQFKKEHKLDITAVGTTQIAPMGLYSEKYKKANEIPDGSEIAIPNDPTNQARALKLLDAAGLLKLKKDFGLFGDPSGIAENPKKLKITPVIAQQTPRVLKDVAASVINNGVAGQAGLDPAKDPIFLEDPKNENAKPYINIFAARTKDKDDPTLKKVIELYHSKEVTDAIKKETNDGSISVDLSLEELEKIVK"]}, "id": "<unknown id>", "type": "CDS"}, {"location": "[5390021:5390489](-)", "qualifiers": {"locus_tag": ["ctg1_5455"], "transl_table": ["11"], "translation": ["MKKHSTTILWIIPLLFFIHNLEEAFQMPQYLANQFSIRIITSQQFFIAISVLTIFVLLIVFLYQLNFLSSICWIIFIQGAIFFNSVQHIILFFIYRSYNPGVISAFFITLFSIFFFLSKKHLIHQKQFVITLLFSLFSYPIIIWITLLFAIYFHS"]}, "id": "<unknown id>", "type": "CDS"}, {"location": "[5390550:5390742](-)", "qualifiers": {"locus_tag": ["ctg1_5456"], "transl_table": ["11"], "translation": ["MHEELLRRVILTKVKVGMHILEELPNPIQQSAKQILNILQEELAAYPKEREHHDVNLKNIIIE"]}, "id": "<unknown id>", "type": "CDS"}, {"location": "[5390734:5391913](-)", "qualifiers": {"locus_tag": ["ctg1_5457"], "transl_table": ["11"], "translation": ["MRIILYTGKGGVGKTSISAATALQSAKQGLKTLVMSTDPAHSLGDSFGIKLSSEPLEIRENLWAQEINTIYEMEKGWGKLQKYITLLFTSKAADDITTEELTMFPGMEDLISLLRVLDYYKQNTYDVIIIDCAPTGETLAMLSFPDMLSWWMEKLFPIKRKVLKVVRPVAQPLLGVPLPTDDIMDELTNTLEQLGEMRDILSNREITSIRIVVNPEKMVIKEAQRSFTYLNLYDYNVDAIMINRVIPNTVTDPYFQAWKDTQKKYKTLIQDSFQPLPIYEAPMFEQEVVGLPMLERVGDALFKTDHCPTEVKFNGRTQYVKKDGDDYIFILSIPFSNKSELSLNQKGDELIIRAGSVKRNITLPKTLTHLSIQGAKFEEDVLNIRFGGVVHA"]}, "id": "<unknown id>", "type": "CDS"}, {"location": "[5391991:5392474](-)", "qualifiers": {"locus_tag": ["ctg1_5458"], "transl_table": ["11"], "translation": ["LLQYEHFLDLLLDNAKKLFYPEEWVSLDLTLSKTEVFCLLWMERNTDITMTKIADLLDIPMSTTTGVVNRLVKKGYIERYRDENDRRIVLIRLTENGVMLVQEVKQNAAHYFNLVTEALSEEEKAFLLQIFQKIMNHIATSQQKTEEKVSTPKMKNIPIE"]}, "id": "<unknown id>", "type": "CDS"}, {"location": "[5392705:5392942](+)", "qualifiers": {"locus_tag": ["ctg1_5459"], "transl_table": ["11"], "translation": ["MRRRNTQAFTFLAWTSFVCALSGMLIGIYTLDETLSVKGYYLIGTLFLTMSCFVLQKTIRDNEEDNERFPKNKPLDKE"]}, "id": "<unknown id>", "type": "CDS"}, {"location": "[5393083:5393374](+)", "qualifiers": {"locus_tag": ["ctg1_5460"], "transl_table": ["11"], "translation": ["VSRISVENVKHVAHLARLAITDQEAEKFQKQLDAIVTFAEQLNELDTTDVKPTTHVLTMKNVMREDVPEKGLPVEEVLKNAPDHKDNQIRVPAVLE"]}, "id": "<unknown id>", "type": "CDS"}, {"location": "[5393389:5394847](+)", "qualifiers": {"locus_tag": ["ctg1_5461"], "transl_table": ["11"], "translation": ["MSLFDHSVSELHKKLNNKEISVTDLVEESYKRIADVEDNVKAFLTLDEENARAKAKELDAKIGAEDNGLLFGMPIGVKDNIVTNGLRTTCASKMLANFDPIYDATVVQKLKAADTITIGKLNMDEFAMGSSNENSGFYATKNPWNLDYVPGGSSGGSAAAVAAGEVLFSLGSDTGGSIRQPAAYCGVVGLKPTYGRVSRYGLVAFASSLDQIGPITRTVEDNAYLLQAISGIDRMDATSANVEVGNYLAGLTGDVKGLRIAVPKEYLGEGVGEEARESVLAALKVLEGMGATWEEVSLPHSKYALATYYLLSSSEASANLSRFDGVRYGVRSDNVNNLLDLYKNTRSEGFGDEVKRRIMLGTFALSSGYYDAYYKKAQQVRTLIKNDFENVFANYDVIIGPTTPTPAFKVGEKVDDPMTMYANDILTIPVNLAGVPAISVPCGFGANNMPLGLQIIGKHFDEATIYRVAHAFEQATDYHTKKASL"]}, "id": "<unknown id>", "type": "CDS"}, {"location": "[5394861:5396289](+)", "qualifiers": {"locus_tag": ["ctg1_5462"], "transl_table": ["11"], "translation": ["MNLETIIGLEVHVELKTNSKIFSASPTEFGAEPNTQTSVIDLGYPGVLPTLNKEAVNFAMKAAMALNCEIATETKFDRKNYFYPDNPKAYQISQFDKPIGENGWIEIEVDGKKKRIGITRLHLEEDAGKSTHTADGSLVDYNRQGMPLIEIVSEPDMRTPEEAYAYLEKLKSIIQYTGVSDCKMEEGSLRCDANISLRPVGQEKFGTKAELKNLNSFTYVQKGLEHEQVRQEKELLSGGIIQQETRRYDEATKKTILMRVKEGSDDYRYFPEPDLVELYIDDEWKEAVRASIPELPDARKARYVAEIGLPAYDAHVLTLTKEMSDFFEATVADGADAKLTSNWLMGEVLAYLNKQQKELKDVALTPAGLSKMVQLIEKGTISSKIAKKVFNELIEKGGDPEEIVKAKGLVQISDEGTLRKVVTEILDNNGQSIEDFKNGKDRAIGFLVGQIMKATKGQANPPLVNKILLEEINKR"]}, "id": "<unknown id>", "type": "CDS"}, {"location": "[5396849:5397755](+)", "qualifiers": {"locus_tag": ["ctg1_5463"], "transl_table": ["11"], "translation": ["MMKRARIIYNPTSGRELFKKSLPEVLQKLEQAGYETSCHATTGPGDATVAARQAADRKFDVVIAAGGDGTLNEVVNGLVGHEFRPKFGIIPVGTTNDFARAIGVPRSIEEAADIICEGKTVPLDLGRANDTYFINIAGGGRITELTYEVPSKLKTVLGQLAYYLKGIEMLPSLHPTYVEIEYDGKLLQEEITMFLITNTRSVGGFEKVAPYASINDGLFDLLVLKKGSIADLIKAATQAQRGEHINNPKVLYTQANRIKVHSPDKLMINLDGEYGGDAPMEFENIYHCLELFVPEHQEDAL"]}, "id": "<unknown id>", "type": "CDS"}, {"location": "[5397895:5398642](+)", "qualifiers": {"locus_tag": ["ctg1_5464"], "transl_table": ["11"], "translation": ["MEKVKAILFDKDGTLMDFHSIWIKVAEELVAECISLYHLPSTIGQTLLEEIGVEGAFVNPRSAIAAGTSLDVAKGLCNYIESAREEEMHHWVSEKLFSLMYEHRSHMKMTADLPKVLQALKDKGFILGVVTADDFAPTELFLKQYKLENFFDYIIASDTFLAQKPDKKIIEVFCEKFNLESCEVAVVGDTPTDLHLAKNGGDCYAIGVLSGTGDRPTLEPLADLVLDSVGEFISQSGEFFWEKEKSNV"]}, "id": "<unknown id>", "type": "CDS"}, {"location": "[5398796:5400161](+)", "qualifiers": {"locus_tag": ["ctg1_5465"], "transl_table": ["11"], "translation": ["MNTKKFAKVNEQIPGPKAASLLERRQNIVPKGVSNGIPTFVQSANGALVTDVDGNQYIDFAGAIGTINVGHCHPTVKEALHKQVDQYIHTGFNVMMYEPYIELAEKLAALAPGSFDKQVLFLNSGAEAVENAVKIARKYTKRPGIIAFSKGFHGRTLMTMTMTSKVKPYKFGFGPFAPEVYKAPFPYEYRRPEGLTEEQYDDFIIEEFKNFFISEVAPETIAAVVMEPVQGEGGFIVPSKKFVQEVRRICSENGILFVADEIQTGFSRTGKYFAIDHYDVVPDLITVSKSLGAGVPISGVIGRKEIMNESVPGELGGTYAGSPLGCAAALAVLDVIENEKLNDRAIELGKVVMNRFEEMKNKYHCIGDVRGLGAMCAFEVVQDRKTKAPDKTLTANLCAEANKRGLLLLSAGTYGNVIRVLMPLIITDEQLEEGLTIIEESLQACYEQTNIARV"]}, "id": "<unknown id>", "type": "CDS"}, {"location": "[5400276:5401644](+)", "qualifiers": {"locus_tag": ["ctg1_5466"], "transl_table": ["11"], "translation": ["MVAEKERVLMDLKDVFEYAFDEIFVTDEQGIVVRVNSTCERHYQLAAEELVGKHVKELQKDGIFYPSATLEVIEKKRPIELVQTTKSGEYLHVRTRPVFDDEGNLRRVISYSRDLTELYQLRQKVEEMDNQLKTYKKELRETYEHEGLIFKSLAMQKIVDTIKKVSVVDSTVLVLGETGVGKSRLVRHLHEVSHRKNESFYEINCAALPTNLIESELFGYSGGSFTGANREGKKGLLESAHKGTLFLDEIGEMPIEIQAKLLQVLQEKTFRPIGGRELKKVDVRIVAATNRDLSEMVKQGTFRKDLYYRLNVIPIAIPPLRERTEDILPLIYHYLQHFNKKYGRDVKLAPGTLQMFVGYPWEGNNREIENVIERIVITVDDVVTVEDLPLSMQEAAVEQSGQSLYKMLEEVERNIILKAYKTYGSSYKVAEFLQISQSAATRKIKKFIEGEENIG"]}, "id": "<unknown id>", "type": "CDS"}, {"location": "[5401636:5403088](+)", "qualifiers": {"locus_tag": ["ctg1_5467"], "transl_table": ["11"], "translation": ["LDKKATFVSIDKKAMYINGEWITLQEQIEVNNPATKEIFATVPKGGVTEAKQAVDAAHEAFKTWSKLTAADRATKLKKWFMLIDKNKEEIAAIMTKEQGKPFAEALGEVNYANSFVEWYAEEGKRVYGEMIPASHPNKRILVMKQPVGVMAAITPWNFPAAMITRKVAPALAAGCTAVVKPASQTPLTALKLAELAHEADIPKGVINIVTGSAKAIADTWMEDGRVRKVSFTGSTEIGKELMASAAQTMKKVSLELGGHAPFIVMNDADLDKAVEAVIGSKFRNAGQTCICTNRVFVQEEVYEVFVEKFQKAVGQLKVGDGFGDGTTVGPLIDENAVSKVQEHIEDAIQKGGTVLYGGQKVAELEGHFMQPTVIGLANDTMLCMNEETFGPVAPVAKFKKVDEVIERANNTPYGLAAYIFTKDISQAFQISEALEYGIIGLNDGLPSVAQAPFGGFKESGIGREGGHFGIEEYLEIKYISLGL"]}, "id": "<unknown id>", "type": "CDS"}, {"location": "[5403135:5403459](+)", "qualifiers": {"locus_tag": ["ctg1_5468"], "transl_table": ["11"], "translation": ["MVYWLLLLVTIIFEVAGTIAMKLSNGLTKLVPSVLIFVFYGICFSVFAIVVKKIHLSIAYAIWSGVGTLLITIISVYFFKEHISLFQAFCILFIVLGVIGLKVSSAS"]}, "id": "<unknown id>", "type": "CDS"}, {"location": "[5403591:5404083](+)", "qualifiers": {"locus_tag": ["ctg1_5469"], "transl_table": ["11"], "translation": ["MLKKVSQIVLIFGIAFSLSACTETKDSNESKQEDVQDKVYKIGETVDVDGLQVTIDSVKLGYPDYDEDKKKEEILGVIFKVENNSKKEIPFAFYEFEIIDKKGTRFKEYNNPDSFISKKLAPDEKIQDIMLFDVAKENTYIATYRPEFTRENRTIKFELKPNK"]}, "id": "<unknown id>", "type": "CDS"}, {"location": "[5404127:5405357](-)", "qualifiers": {"locus_tag": ["ctg1_5470"], "transl_table": ["11"], "translation": ["MSFEQTLEKYAALAVNVGVNIQPGQTLSISAPLEAVQFVRLVTEKAYKSGAKHVYVDWNDETLTRLKFDLAPEEAFSEFPSWKAHAREELAKEGAAFMSIYAENPDLLKGVEASRIATAHKVAGEAMKVYRDYVQADKVSWCVISVPTKEWAAKVFPDIAPEEQEAKLWDAIFKATRADLENPVEAWKEHDETLHTKVDYLNEKHYKALHYTGPGTDLTIELPEKHVWAGAGSLNEKNVPFMANIPTEEVFTMPLKTGVNGQVSSTKPLVFAGNIIDNFTLTFENGRIVDYKAEAGEEALKHLVETDEGSHFLGEVALVPHDSPISNTNVLFYNTLFDENASCHLAIGNAYAFNLVGGKTMSKEELAENGANASITHNDFMIGSAELDIDGITADGRHEPIFRKGNWAF"]}, "id": "<unknown id>", "type": "CDS"}, {"location": "[5405473:5406556](-)", "qualifiers": {"locus_tag": ["ctg1_5471"], "transl_table": ["11"], "translation": ["MRKYATIALCTSAILAGCNTSNVSQEPKKEKKVQEVAKQKETVQEQGKISYTPITYESTDTTIHMTDIKDNLTEVQYKIWRTADGKESAKSFSSKEKEKQFTLPFDIKEFEGKRGEFQIEATGMKEDGKTISLTKSTITFEQKVPVLMYHAIDDYHGQGIKDLFVSPANFEAQMKHLKDNGYTLLTFERWSDINKVNKPIFVTFDDGMKNNMNAFRVLQKLKDDTFKPVATEYMIVDNVDVEGALSTSEIKEMVDSGIFSVQSHTATHADLPKITNYEEELKGSKEKLEKITGKPVIAIAYPFGHVDDKVVAETKKYYQFATTTKPGQFITKGEPDELLKMKRVRIHHTTTVEQFASSIK"]}, "id": "<unknown id>", "type": "CDS"}, {"location": "[5406703:5406877](-)", "qualifiers": {"locus_tag": ["ctg1_5472"], "transl_table": ["11"], "translation": ["MKAHAIFDFLHLLVLTLKSYYVWGMPIYVFIIPLIFVVGYIIINSNKKQKNTSIQSH"]}, "id": "<unknown id>", "type": "CDS"}, {"location": "[5407093:5407801](+)", "qualifiers": {"locus_tag": ["ctg1_5473"], "transl_table": ["11"], "translation": ["MKYKKIIYIFFISLFIVGCQSEVSKANSVEEYIPSHLMNAEVTADIMTLEMDRDTRKKVEVITKKMSDHVKNDKEWYINYISGHIDKQVKPYHPNFGITEEEYNFFRNAVENSSLSNTSDGKLRFKQKSNHEIEIVSSRNLELFQHLVIDTEKNIIKTSFGECQYVGEIKPSSEKRILGRVNGKQWMLQKENLIYLFSLGKLEGEDKSVMVISVKGIHEGKLISNEEVVEFRSIS"]}, "id": "<unknown id>", "type": "CDS"}, {"location": "[5407847:5409044](-)", "qualifiers": {"locus_tag": ["ctg1_5474"], "transl_table": ["11"], "translation": ["MQYVMSIIGILAVLGLCFALSNNKSKINFRAIAIMIGFQILIGWFMFATKIGQQIIIFISKVFNKLIKLGTTGVDFLFNGIHRDFVFFLNVLLIIVFFSALLSIFSYLGVLPFIVRVVGGAISKITGLPRVESFHAVNSVFFGSSEALIVIKNDLQHFNKNRMFIICCSAMSSVSASVTASYVMMLDAKYVLAALPLNLFSSLIVCSLLTPVDTKKEDEVIQKFDRTLFGDSFIGAMINGALDGLKVAGIVAALMIAFIGVMEVVNYVISAASGAMGHAVTLQQIFGYVLSPFAFLMGIPTQDIIPAGGIMGTKIVLNEFVAILDLKDTATTLAPRTVGIVTVFLISFASISQIGAIVGTIRALSEKQGSVVSKFGWKMLFASTLASILSATIAGLFI"]}, "id": "<unknown id>", "type": "CDS"}, {"location": "[5409469:5410846](+)", "qualifiers": {"locus_tag": ["ctg1_5475"], "transl_table": ["11"], "translation": ["MSTKMTPPVEKNEFIDVVFEDLTHDGAGVAKVKGYPIFVKNGLPGEEAQIKIIKVKKNFAFGRLMKLHTESPYRKDAECPVYNQCGGCQLQHLTYEGQLQAKEKQVRDVMQRIGGLGDVPVHPVLGMKNPWVYRNKAQVPIGEREGGLVAGFYRQGTHDIINMESCLIQAEENDTLIQEVKRICEKHGITAYNEERNKGTLRHVMARYGQVTGEIMLVFITRTAELPNKKAIVEEIAAKFPEVKSIVQNVNTKRTNVIFGDKTTVLYGSEYIYDFIGDIKFAISARSFYQVNPEQTKVLYDKTLEYAKLNGNETVIDAYCGIGSISLFLAQKAKKVYGVEIVPEAIEDANRNAALNNMTNAEFGVGEAEVVIPKWYKEGVIADTMVVDPPRKGCDEALLNTIIDMKPNRVVYVSCNPATLARDLKVLEEGGYKTQEVQPVDMFPHTTHVECVAWLKLV"]}, "id": "<unknown id>", "type": "CDS"}, {"location": "[5411006:5411996](+)", "qualifiers": {"locus_tag": ["ctg1_5476"], "transl_table": ["11"], "translation": ["MIDNFWRELPRPFFVLAPMEDVTDVVFRHVVSEAGRPDVFFTEFTNSDSYCHPEGMKSVRGRLIFTEDEQPMVAHIWGDNPEYFRQMSIGMAELGFKGIDINMGCPVPNVASRGKGSGLILRPDVAAELIQAAKAGGLPVSVKTRLGFKELSEWEDWLTHIFKQDIANLSIHLRTREEMSQVDAHWELIPEIKKLRDRIAPNTLITINGDILDRKMGLELAEKYGIDGVMIGRGIFKNPFAFEKEPREHSSKEHLDLLRLQLDLQDQYAEVLPRSITGLHRFFKIYVKGFPGAAELRNQLMSTKSTNEVRALLDKFEDSVGVAQDSETV"]}, "id": "<unknown id>", "type": "CDS"}, {"location": "[5412347:5412866](+)", "qualifiers": {"locus_tag": ["ctg1_5477"], "transl_table": ["11"], "translation": ["MAMSNNDILKRVRYALDIRDIDMVEIFKLGGMEVTKEDVVDMLTKIKRAPQHEAEDADVIEDEYVKTCDMMMLEAFFNGFITLKRGKQDPKPGQPAPVQSKESANNLLLKKMKIALSLTSEDVLDILDSVGVTVTKGELGALLRKKGHKNYKECGDRYARNFIKGLGVKYRG"]}, "id": "<unknown id>", "type": "CDS"}, {"location": "[5412960:5413668](+)", "qualifiers": {"locus_tag": ["ctg1_5478"], "transl_table": ["11"], "translation": ["MVHTYLGETINFHITYKKKKSVRLFVDSYGNVEVQAPKGTPVEYLVQLLEEKWDWIQTTRKEMAERAHGPQEKDYDQGEGFLYLGNTYPIQISQDASIEQDNAVFEGDKLHIYVKELKDEKIQQALKRFYYKQCKSLVEKSIKAHQSNFKTKPRSIRITDSSRTWGTCDSNLQLTFNWKLAMAPQRVIDYVVVHEMCHMVHLNHDRSFWRLVGKIMPDYKEMENWLALSSWKMTV"]}, "id": "<unknown id>", "type": "CDS"}, {"location": "[5413664:5413856](-)", "qualifiers": {"locus_tag": ["ctg1_5479"], "transl_table": ["11"], "translation": ["VASPLFDLLNNPVVNEIISTIFRIYLSKLTIYQRFLKYIYQNLQYINDSTRNIDLPTKIDIPS"]}, "id": "<unknown id>", "type": "CDS"}, {"location": "[5413887:5414583](-)", "qualifiers": {"locus_tag": ["ctg1_5480"], "transl_table": ["11"], "translation": ["MTVLYEGTLKQNNESFHVTLLSLEHIEQILSLQNIVVEALEDKSRLQPLSQEEFQYILKGNGMMIGAFIENELIAFRALLVPPIDDEHLGLDIGLPESELHRVIYQEISNVHPNCRGNGMQKILANIIMDELQKEDSKYDYVCCTVAPFNIPSLKDKFAQGMEIAVLKEKYGGSLRYVFVKKLRGDNERDWTDVQSILMSDASGQQALLSEGYRGYEMEKVDEEFVVKFGR"]}, "id": "<unknown id>", "type": "CDS"}, {"location": "[5414597:5415707](-)", "qualifiers": {"locus_tag": ["ctg1_5481"], "transl_table": ["11"], "translation": ["MKITAIHLYAIRLPLRSPFVISYGSYSDMPSIIVKMETDEGIIGYGEGVADDHVTGESWESTFHTLKHTLTPALIGKNPMNIEKIHDMMDNTIYGVPTAKAAIDIACFDIMGKKLNQPVYQLIGGRYHEEFPVTHVLSIADPEDMAEEAASMIQKGYQSFKMKVGTNVKEDVKRIEAVRERVGNDIAIRIDVNQGWKNSANTLTALRSLGHLNIDWIEQPVIADDIDAMAHIRSKTDLPLMIDEGLKSSREMRQIIKLEAADKVNIKLMKCGGIYPAVKLAHQAEMAGIECQVGSMVESSVASSAGFHVAFSKKIITSVELTGPLKFTKDIGNLHYDVPFIRLNEKPGLGIEINEDTLQELTVFQDVVR"]}, "id": "<unknown id>", "type": "CDS"}, {"location": "[5415800:5417072](+)", "qualifiers": {"locus_tag": ["ctg1_5482"], "transl_table": ["11"], "translation": ["MMIKIAVVGSKEFMENLFPIAQKLEGIEIDSYIYLHPAESSELLKCLKPCDVIFFSGALPYYMAKEVREQLRIPSTYLQQDETTVASSILSIMYHQSIQPHNISIDLVDRSFITNVFHDIGIKESPQVLDYENMLWSKDEINRVIDFHVAKYQSGEAHLALTSIHAVYDELQKMGVPSERMIDPTQSIIHGLKDAKIKAELAKSYSATVGTCIISSLELRTSLLEKLDVISKELRGSFKQVDEMTCILYTTRGDIESIIKTNAIDNLFASVEGTIAIGFGYGKTVKEAEQNAKIAQSFAKNNPIDRCFYILTSDKDLFGPFPKEQRVQSLKNDNPELMKIAKETKLSPANLSKIIQFSQSHPSLKFTAADLSEYLQVTRRSTERLLKKLVDYGYAHICGEEMPYQQGRPRALYELNLPLFLSF"]}, "id": "<unknown id>", "type": "CDS"}, {"location": "[5417060:5418482](-)", "qualifiers": {"locus_tag": ["ctg1_5483"], "transl_table": ["11"], "translation": ["MKKEIPFGIAIIPIIITVAVMMVTIVVLKQSPHVPLIIGTTVASIVAWRYGYKWNDLEEAMYKGIRLALPAIVIIILVGLTIGAWIGGGIVATMIYYGLKLLTPSLFLVSITVICSIVALAIGSSWSTMGTIGVAGMGIGLSMGIPAPMVAGAIISGSYFGDKMSPLSDTTNLAAGLTNTDLFAHIRHMLFTTVPGLIITLIVYAVLGRSFGANNIDAKSIDQTLQVLQQNFVISPFLLIIPVVVMVLVAKKVPAIPAILVGIILGFLSQVFIQGGSVSASVGALQAGFVIDTGNKLVDELFNRGGLDSMMNTVSMTIVAMTFGGVLEHTGILRSIVNQILKLAKSAKGLIASTIASCFATNLTCSEQYISIVVPSRMYANAYTEKGLHSKNLSRALEDGGTLTSVFVPWNTCGVFILATLGVGAFEYAPYAILNFIVPIISIIYGITGFTIVKLSDIEKAELLKKQKAQLEA"]}, "id": "<unknown id>", "type": "CDS"}, {"location": "[5418774:5419890](+)", "qualifiers": {"locus_tag": ["ctg1_5484"], "transl_table": ["11"], "translation": ["LKTLELQERLTEIFQHLHENPEVSWKEYETTAYITDFLKEEGISYRTFDDCPGVIAEIGGGNPVIAIRADMDALWQEVDGEFKANHSCGHDAHMTIVMGVILQLKNMRWKSGTVRFIFQPAEEKGNGALKMVEKGAVDDADFLFGVHLRPIEELSLKQGASSIRHGAAGFLEGMIHGEDAHGARPHQGVNAIDVISMINIGLKNIWLPPQSSYSVKMTRCQAGGDNLNIIPGNGHFSLDVRAESNILLEELKEKIEHVIESAASMGSKTSYEWMDLAPGAEVSEEAERFMRKGIIEVYGEERCTGPLYTTGSDDFHYYTVKRPHLKAVMLGLGADLQPGLHHPYMRFDHSCIMDGVEILKQTVLKVLEDRG"]}, "id": "<unknown id>", "type": "CDS"}, {"location": "[5420083:5420689](+)", "qualifiers": {"locus_tag": ["ctg1_5485"], "transl_table": ["11"], "translation": ["MNEQYYDAVLHIKTVGEQKGFNKSMHYHRYEPTPYSGLDELLNQYEIRSSDRIVDFGCGKGRLNFYMHHKCGASAVGIEMNEEFYKEAMDNRDRYARKTRNSKGKIQFQCCLAQEYEIDPHDNRFYFFNPFSVQVFMNVVNNILLSVEETGREVDIILYYPSEDYIFFLENQTAFELKKEVRLPGAYEKNGNERFLVYTLR"]}, "id": "<unknown id>", "type": "CDS"}, {"location": "[5420721:5422248](-)", "qualifiers": {"locus_tag": ["ctg1_5486"], "transl_table": ["11"], "translation": ["MILDADIKTQLSQYLQLMENDILLKVSAGDDNVSKDMLALVDELATMSSKITVEKVELERTPSFSVNRPGEDTGVVFAGIPLGHEFTSLVLALLQVSGRAPKVEQKLIDQIKNIQGEYHFESYISLSCHNCPDVVQALNVMSVLNSSITHTMIDGAAFKEEVESKDIMAVPTVYLNGESFGSGRMTLEEILAKMGNGPDASELSDKDPYDVLVVGGGPAGASAAIYAARKGIRTGIVAERFGGQVMDTMGIENFISVKKTEGPKLVASLEEHVKEYDIDVMNLQRAKRLEKKELIEVELENGAILKSKSVIVSTGARWRNVGVPGEAEFKNKGVAYCPHCDGPLFTGKDVAVIGGGNSGIEAAIDLAGIVKHVTVLEFMPELKADAVLQERLNSLPNVTVLKNVQTKEITGTDKVNGISYIDRETEEVHHVELQGVFVQIGLVPNTDWLGETVERARGEIVTDKHGATNVPGVFAAGDCTNNPYKQIIISMGSGANAALGAFDYLIRN"]}, "id": "<unknown id>", "type": "CDS"}, {"location": "[5422262:5422826](-)", "qualifiers": {"locus_tag": ["ctg1_5487"], "transl_table": ["11"], "translation": ["MLLIGTEVKPFKANAYHNGEFIQVTDESLKGKWSVVCFYPADFTFVCPTELEDLQNQYATLKDLGVEVYSVSTDTHFTHKAWHDSSETIGKIEYIMIGDPTRTITTNFNVLMEEEGLAARGTFIIDPDGVIQSMEINADGIGRDASILVNKIKAAQYVRNNPGEVCPAKWQEGSATLKPSLDLVGKI"]}, "id": "<unknown id>", "type": "CDS"}, {"location": "[5423417:5424647](+)", "qualifiers": {"locus_tag": ["ctg1_5488"], "transl_table": ["11"], "translation": ["MSKFTKYFLMEAKDVIAYVKEKLSKFEHAKELQCKEIGDGNLNYVFRVWDEKENMSVIVKQAGDTARISDEFKLSTKRIRIESDVLQLEDELAPGLVPKVYLFDSVMNCCVMEDLSDHTILRTALINHQIFPRLADDLTTFMVNTLLLTSDVVMNHKEKKELVKNYINPELCEITEDLVYSEPFTNHNKRNELFPLNEGWIREHIYSDKELRMEVAKRKFSFMTNAQALLHGDLHTGSVFVRDDSTKVIDPEFAFYGPMGYDVGNVMANLMFAWVNADATMPPGAEKDTYMDWLQTTMVEVIDLFKKKFLDAWDIHVTEIMAKEEGFSEVYLQSVLEDTAAVTGLELIRRIVGLAKVKDITCIENEEARARAERICLQVAKSFILRANQYRTGARFVETLKEQSMHYAK"]}, "id": "<unknown id>", "type": "CDS"}, {"location": "[5424659:5425703](+)", "qualifiers": {"locus_tag": ["ctg1_5489"], "transl_table": ["11"], "translation": ["MEEQLIPIQWKDDALVLLDQTLLPNEVVYESFKTAESVWDAIQVMKVRGAPAIGVSAAYGVYLGTKEVIQSKMEDFIEEVKKVCAYLATSRPTAVNLFWALERMEAVATENAHLSIVQLKDRLLEEAKEIHREDEEINRQIGEHALTLFHDEMGVLTHCNAGALATTKYGTATAPMYLAKEKGWDLKIYSDETRPRLQGSTLTALELQRAGIDVTVITDNMAAMVMSQGKIDAVIVGCDRVAANGDVANKIGTLGVSILAKYYNIPFYVAAPTPTIDLKTPTGKEIPIEERDASEVINRFGQYSAPKESKVYNPAFDVTPYENVTAIITEKGIVKAPFTENLKKLFQ"]}, "id": "<unknown id>", "type": "CDS"}, {"location": "[5425756:5426398](+)", "qualifiers": {"locus_tag": ["ctg1_5490"], "transl_table": ["11"], "translation": ["MLLQKEREEIVAYGKKMISSGLTKGTGGNISIFNREQGLVAISPSGLEYYETKPEDVVILNLDGEVVEGERKPSSELDMHLIYYRNREDINALVHTHSPYAKTIASLGWELPAVSYLIAFAGPNVRCAPYETFGTKQLADAAFEGMIDRRAVLLANHGLIAGANNIKMAFTVAEEIEFCAQIYYQTKSVGEPKLLPEDEMENLAKKFEGYGQQ"]}, "id": "<unknown id>", "type": "CDS"}, {"location": "[5426462:5427347](-)", "qualifiers": {"locus_tag": ["ctg1_5491"], "transl_table": ["11"], "translation": ["MGKVSGNRKGLKPETVVTLWRNVQTKITVKDLCNVLELPRSTFYRWLQRTEDLKDDIEEKVKDVCLRHKFRYGYRRVTATLRKMGLCVNHKKVLRIMRQNHILSKVRRKKKKYINGAEPMVAPHRLERQFDASKPNEKWFTDVTYLLFGERTLYVSTIMDAFNREIISCVISESQTLTLAMKTLKQAMRGRKVKDVLLHSDQGSIYTAKEFQAYAKENGMITSMSRRGNCHDNAVMESFFGHLKSEAFYSQKITKVSNTTVRKIVLEYIHYYNCVRIQEKLNHLSPKEFREQVV"]}, "id": "<unknown id>", "type": "CDS"}, {"location": "[5427313:5427619](-)", "qualifiers": {"locus_tag": ["ctg1_5492"], "transl_table": ["11"], "translation": ["LKTRVHYPEEVKWKVIEMKKDGYSNRTIMEKLGIKNVSQIKTWMKWYRTDQTYRFQQPVGKQYSYGKGPKELSELEQLRLENKHLKTKLLVWGKYLEIERG"]}, "id": "<unknown id>", "type": "CDS"}, {"location": "[5427728:5428736](-)", "qualifiers": {"locus_tag": ["ctg1_5493"], "transl_table": ["11"], "translation": ["MMQSILRKQRLIILALLILTITTIVVGMGLGSASLSYDRLLPTLMGQGTFKEEFVLYSLRLPRIVITLLAGMALALSGAIFQGITRNDLAEPGILGINSGAGVAVAIFFLYFPIDVGSFLYLLPVVGFIGAFLTAVLIYVFSYSKSTGLQPIRLTLTGIGFSFALSGMMIVLISSADRMKVDFIAKWIAGNIWGDDWVFVLAMLPWLIVLIPFVFYKANRLNILALNEPVAIGVGIEIEKERRYLLVAAVALAAAAVSVTGGISFIGLMAPHIAKSLVGPRHQIFMPIAVLIGGWLLLLADTIGRNIVEPNGIPAGIVVALIGAPYFMYLLLKKA"]}, "id": "<unknown id>", "type": "CDS"}, {"location": "[5428732:5429773](-)", "qualifiers": {"locus_tag": ["ctg1_5494"], "transl_table": ["11"], "translation": ["MNRKDVKRMTKDHENPRSIAFTYKLILSLIAFFLIFMVAMVLGAADTSIKDVWLALTSSAKGDKISIIREIRLPREVAAIFVGAGLAVSGAIMQGLTRNPLADPGLLGLSGGANAALALTLAFNPSISYLYLTLACFIGAAIGAIMVFGIGMVKKGGLSPLRIVLAGAAVSAFLLAISEGIGIYFKISQDVSLWTAGGVIGTTWSQLKIIIPVISISIFIAILLAKKLTVLSFSEEVAIGLGQKIIVIKTILFIIIILLAGASVALVGNMAFIGLMVPHMVRPIVGPDYRFVIPMSAIAGASFMLLADTIGRTINAPYETPVAAIVAIVGLPFFLFIVRKGGKTFS"]}, "id": "<unknown id>", "type": "CDS"}, {"location": "[5429821:5430739](-)", "qualifiers": {"locus_tag": ["ctg1_5495"], "transl_table": ["11"], "translation": ["MKKLFISLTVLFVLVMSACSNGSTDKKNDAKGSKSETITYQSENGKVEVPANPKRVVVLSSFAGNVMSLDVNLVGVDSWSKQNPRFDSKLKDVAEVSDENVEKIAELNPDLIIGLSNIKNVDKLKKIAPTVTYTYGKVDYLTQHLEIGKLLNKEKEAKTWVDDFKKRAQEAGKEIKAKIGEDATVSVVENFNKQLYVYGENWGRGTEILYQEMKLKMPEKVKEKALKEGYYALSTEVLPEFAGDYLIVSKNKETDNSFQETESYKNIPAVKNNRVYEANMMEFYFNDPLTLDFQLDFFKKNFLGK"]}, "id": "<unknown id>", "type": "CDS"}, {"location": "[5431070:5432120](+)", "qualifiers": {"locus_tag": ["ctg1_5496"], "transl_table": ["11"], "translation": ["MNQEELFDVTVIGGGPAGLYSAFYSGLREMKTKIIEFQPQLGGKIHVYPEKMIWDVGGLLPVTGDKLIEQLVQQGLTFKPEVVLNTKVESIIRNEDGTFTLKASNGEEHFSKTVIVATGSGILKPQKLSIEGAERFEVSNLNYTVKSLKRFKGKTVIISGGGNSAVDWANELEPIAKKVYVTYRKEELSGHEAQVKQLLNSSAECFFNTSITKLIAGDNHEAIEYVELTNHETGEVSHLPIDEVIINHGYERDITLLENSELDVAIIDNYYIAGNANSESSVDGLYAAGDILKHEGKLHLIAGAFQDAGNAVNKAKQFIQPDASEYGMVSSHNEVFKKRNRELIKQMMK"]}, "id": "<unknown id>", "type": "CDS"}, {"location": "[5432315:5432684](-)", "qualifiers": {"locus_tag": ["ctg1_5497"], "transl_table": ["11"], "translation": ["MATRHIITMLEKTLQVETENTISHLNVSLSDRFLSQSTAIHENNCYHTIGEWYKNHFLFQQDDFLWAKYAFYDAYCEAIKKQGHLTKRVRQILESLARKHGKQYIASILNMPFPNERAKGTA"]}, "id": "<unknown id>", "type": "CDS"}, {"location": "[5432879:5433110](+)", "qualifiers": {"locus_tag": ["ctg1_5498"], "transl_table": ["11"], "translation": ["LYITVEETAEYLNLPKSYIEELIQQKKIRALFDGEQYLVNKEQFNTHLEQMEKYKQLVEEILNEPIPEDMDVKDED"]}, "id": "<unknown id>", "type": "CDS"}, {"location": "[5433344:5433869](+)", "qualifiers": {"locus_tag": ["ctg1_5499"], "transl_table": ["11"], "translation": ["VSLFHCDFLKDLIGSFVRVNRGGPESQKGTIISVCPDYFVLKNEKGELYYYQLSHLKSITKNAKDCGSSDCDWEDCECADDFEALLLSFKYCWVKINRGGPEKVEGILQDVSCDFVTLIVKEEVILIAIKHIKSVNYNALACGESDESEDSNSKESSSDNSGRARAQRQSSRGR"]}, "id": "<unknown id>", "type": "CDS"}, {"location": "[5433889:5434339](+)", "qualifiers": {"locus_tag": ["ctg1_5500"], "transl_table": ["11"], "translation": ["LESILCCEQIKCLVGETVKVNLRGPESRVGVLVSLGRDYLTLQLPLGELVYYQLKHVKSLAKKVKESKCGDSYVSCFCSDDDTFVDVLRDLKYKWVKINRGGPECVEGLLSEVHEECITLVNCDEVIYIINYHIKSVSQVVKCKKNEDE"]}, "id": "<unknown id>", "type": "CDS"}, {"location": "[5434501:5435170](+)", "qualifiers": {"locus_tag": ["ctg1_5501"], "transl_table": ["11"], "translation": ["MNELNKSIGENIYVKLIGEKRFKGVLIDVGNDIVVLYNGQDYVYISLYHVQYYKFLRPYDEEISKPDVDSVIKRESPSISLRKVLSTSKGIFTEVYVAGNAPIHGYVTSVMNDYIVFYSPVYKTVYISLKHLKWLIPYKENQVPYALNKNELPVNPLNITLARTFEEQLIKMTGKIMVFDLGEESNKIGKMAKIDEGHIEISKARDAKMYVNIQHVKSVHCP"]}, "id": "<unknown id>", "type": "CDS"}, {"location": "[5435409:5436675](+)", "qualifiers": {"locus_tag": ["ctg1_5502"], "transl_table": ["11"], "translation": ["VEQFPNSLSITLLGSAGGAAKAVLAILNQAIANEKDPIYEVLKNAKFHLVDIKQKDRTYYDELFSNLKGRLYLYEINLQNVVEFKQHLKEKRTSVVIDVSGADTIRVLSCCNELGICYINSALENEAVDQDDSLIGFQLTERYTRFEKEKEKFTNTKAIIGSGMNPGVVQWMVVELMKERPNERPRACYIVEHDTSFLNDTALIKPHTLYASWAVERFLDEAIWSYPMYMSQHRPLYFYEDVYASEYKVKLGEKEFYGCLMPHEEVLILGKNFNMEVGFLYRINEYTTNIIRHNLDKVEDLWNWNRKVFNPAEEEVAGEDLVGVLLVYENSETYMYNVMNSSQVFRKYKTNATYFQVGCGIYAGLSSLLLDRFEQGAYYVEELLLNTESKYGEYLNLYMKDFVMGHNNFTDGLLHDRVRWV"]}, "id": "<unknown id>", "type": "CDS"}, {"location": "[5436812:5438039](+)", "qualifiers": {"locus_tag": ["ctg1_5503"], "transl_table": ["11"], "translation": ["MNKYKSLIYEERRALKVFILLFYIIFFLYDAIYYFVYPAMNISGTAVGWPEGSLGIGVPIFVIAIFPISIYLQKRGYVYSVKYLFLFGYMFINLVNNLMIYLRTDRPFEHGSMVEMLLILFAPVFVNRKYFYLVSFSVIGKYVFFTLLLQDLKVVIPLVLCVFYFIISHSLLKRFQSYVRTVVEMMNNMKETENLAVIGTMSTTIAHEIRNPLTALKGFTQMQKERNPADTMSYDIMLQEIERVNGFVSELMLLGKPKPTNYERCNIRDILLYVVHLMESYATQYRVKCHLQVDGNLPAINGDDKQLKQVLLNIIKNGIESMPEGGEIHIRAYQKTQGHLCISVEDQGFGIENEKLEKIGKAFYTTKENGTGLGLMITYKIIKEHQGSITIQSSLGVGTKVEIFLPTV"]}, "id": "<unknown id>", "type": "CDS"}, {"location": "[5438268:5438649](+)", "qualifiers": {"locus_tag": ["ctg1_5504"], "transl_table": ["11"], "translation": ["MELTLNSTVCLHTIQFRKEQKNYIVKDTITGEKYEMPPLWIDALAMMRDGFLLGEIEEKLKEEYPSEEVNMLAFTRQLLELELVEMVDGEEIACTKKKEIDCLAWVRPRVEQFFLNLNRKYRSKDQ"]}, "id": "<unknown id>", "type": "CDS"}, {"location": "[5438783:5439416](-)", "qualifiers": {"locus_tag": ["ctg1_5505"], "transl_table": ["11"], "translation": ["MKVIDLSQTFENNMSQFPGTPKIQLEAVTSVEESGYQVTDFHSVVHVGTHCDAPAHFISGATTIDQLPLDQFVGEAVLIDVTHIQERKLPKAVLHNTDIKEGDIVIFHSNLSTKWNTEAYEKEAFYLSEELAEELVQLKVKSIGLDFISPDEVTTETSPIHHILLGNNIYLIENLTNLDAIETKRFFFSAAPLKIKNSDGAFARAFAVIF"]}, "id": "<unknown id>", "type": "CDS"}, {"location": "[5439765:5440875](+)", "qualifiers": {"locus_tag": ["ctg1_5506"], "transl_table": ["11"], "translation": ["VTGNVLNYYAGGNTARGFHNLYEENLKGLDRLFILKGGPGTGKSSLIKAIGREWIEKGYDIELLHCSSDNKSVDGVIIPKLKVGIVDGTSPHVIEPKMPGVVEEYINLGIAWDSDKLRKQKLEIERFVSEASKAFQSAYARFKEALVIHDEWEKIYIDNIDFNKANELTNQLIQKLFADKSGRQSLVKHRFLGAATPKGAVDFVPNLTEGLPHRYFIKGRPGSGKSTMLKKLAKAAEEKGFEVEVYHCGFDPNSLDMVIVRELGFAIFDSTAPHEYFPSREGDEIIDMYALIVTPGTDEKYAKEIRDVSIQYKAKMNEAMSFLAKAKSVRDKLERIYIAAMDFSIVDAYKEEIQKEFERIAATVIEKQQ"]}, "id": "<unknown id>", "type": "CDS"}, {"location": "[5440986:5441769](+)", "qualifiers": {"locus_tag": ["ctg1_5507"], "transl_table": ["11"], "translation": ["MREKIELELERIEKENDVKILFAVESGSRAWGFPSKDSDYDVRFIYIHPVEWYLSIHDKRDVIEYPISDDLDISGWDIKKALQLFAKSNPALLEWIRSPIFYSKNSNFPELLQQMSEKNFDPKATIYHYLHMASKNYREFLQGENVKLKKYFYVLRPILACKWLEEKTTLPPVEFDRLITELSLERSVLDEIEKLLIKKKAGTELDVGLKIKVLNQFLEEQIHYYQEYVKGIEKGSGIDIESLNTLFRDMLFEAYEKEHK"]}, "id": "<unknown id>", "type": "CDS"}, {"location": "[5441782:5443084](-)", "qualifiers": {"locus_tag": ["ctg1_5508"], "transl_table": ["11"], "translation": ["MQPSAPPHLESTETIFSSSITKLVVFICWLAILADGYDLGIYGAVLPKLLEDKSWALSPSHAGTIASYALFGMFIGAILVGTITDLIGRKWTLICCLALFSITMGLAAIAPSPELFGLSRFIGGIGLGGVIPTASALTVEYSPKKRQSFIYALMFTGYPLGIVLGAILSIFMLEDFGWRIMFGIGMIPLLLIPFIIRYLPESIQFLLSRNRQEEVNQILNRFPIEFHVKNKTHQAPSTIQKKNGFTTLFSKEYIKATLLFWITYIMGMFLIYGLNTWLPQMMRQAGYPLGSSLSFLLMLNITAAIGALFAGAIADRIGAKIVISISYLMAAICIGLLTIKPSVTIIYLLIGLAGIGSVGITQILNAYVTQYFPSHIRATSLGWGLGLGRVGAIAGPILVGIIMTMQYDLAWNFYLFSFAGLIAAISVFFIPTK"]}, "id": "<unknown id>", "type": "CDS"}, {"location": "[5443230:5444757](-)", "qualifiers": {"locus_tag": ["ctg1_5509"], "transl_table": ["11"], "translation": ["MTSDTFPQLPLSYWIESTQFPTFPRLSENIKAKVAIIGAGITGITTAYLLAKEGIDVVLIDSGRILNGTTGHTTAKVTAQHDLIYDELINHFGVEKAGLYYESNNQALQFINETVQTYKIDCNFSNEDSYLYTTTDNGLRNLSKEYEAYQKLNIPCDYVQSLSIPIPVQSALVMKNQAQFHPLLYLKTLLEKFVEMGGKVYEQTTAMDVEKGDYPQIITKEGHHITCEYVVSCSHFPFYDANSFFFTRMYAERSYALAIKAKTDYPGGMYLSIDDPKRSLRYITNNGEKLILIGGESHKTGQGINTMLHYEALYSFAEATFGIDEVPYRWSAQDLITLDKLPYIGHINERNPNIFVATGYRKWGMTTGTAAAQLLKDSILKVHSPYKELYAPSRFHANPDIKTFLSQNIDVAKHLIEGKIETALRKPEDLEVGEGSVVHVNGKRAGAYKDKEGKLHIVDTTCTHLGCEVEWNNGDCTWDCPCHGSRFSIEGDVLEGPADQPLKRVDNE"]}, "id": "<unknown id>", "type": "CDS"}, {"location": "[5445338:5446424](+)", "qualifiers": {"locus_tag": ["ctg1_5510"], "transl_table": ["11"], "translation": ["MKELHTFGWYAARVSPHLPKKAFKPVPTRLFGGLAYLLVALSGLISIGVFELNVWANLGIAIVLGLCFASLGFLGHEILHGTVVRKAWLRDFLGAIAFMPLSTGPKLWRKWHNATHHVHTQHEENDPDAWPTLEKLKKSKFLSWVYRMPLHVRSFFSFLSLTIQFTLHSTRMFFHFIKEFKSSNQKSVWLQLLLPWTVWISLLFIMGPGKWLFAYVIPLLIANFIVMAYIATNHRLNPIVPVNDPLANCLSVTVPRWVDVLHFNFSYHTEHHLFPAMSSKYYPLVKEKIKEMWPERYHEMPMTKALAALWNTPRVYYHGSELVDPHREHFYGSLGNGLDPHNISYREEHIEEKESIKKINQ"]}, "id": "<unknown id>", "type": "CDS"}, {"location": "[5446477:5447170](-)", "qualifiers": {"locus_tag": ["ctg1_5511"], "transl_table": ["11"], "translation": ["MFEIFISSYPTLLKATIVTLQLTLTSLVLGSLIGLLFAFFRISNNKVLNSIAHVYIAIIRGTPLIVQIAILYFGITSVVVFTPFWAGAIALAIHNGAYITEIFRGSIQSVDRGQLEAARSLGMPYPLAMRRIILPQAFRLSLPPLGNQFIIGLKDSSLVAYVGMSELWGSGLSIAAGNFQQLDTYIIVGAYYLVLVLLFTYFVNLLEKRLQRKETNSFQVNKKNKKEVSL"]}, "id": "<unknown id>", "type": "CDS"}, {"location": "[5447280:5448075](-)", "qualifiers": {"locus_tag": ["ctg1_5512"], "transl_table": ["11"], "translation": ["MKRKLLTIVASITLCTSFILGACSKESSTTSSNGEKEFRYAMSGLYKPFNYKENDGKLVGFDVEIGEALAKKMNMKATPVTNPWETLIQGLQAKKYDVILGSMAITEERLKAVSFSNPYYRSGAQIFVAKKNTAISSPEDLKGKKIGVVKASTFKNLVAKYTDQITEYDSDITALMDLEPGRVDAVITDQMVGLRMIKEGKSNIKEAGKPLNLDEMGIAIRKDNKEMVEKVNKALDEIIKDGTYDKISKKWFGRNILGEEEKTK"]}, "id": "<unknown id>", "type": "CDS"}, {"location": "[5448196:5448919](-)", "qualifiers": {"locus_tag": ["ctg1_5513"], "transl_table": ["11"], "translation": ["MIQVRNLVKSFGSLDVLKGIDLEVKEKEVVVLIGASGSGKSTLLRCLNFLEMYDEGEIHLQGERIDPKHSNLNKVRENVGMVFQHFNLFPHMTSLENIIEAPIHVKKLEKANAQDIGNQLLQKVGLQDKADVTPHLLSGGQKQRIAIARALAMSPKIMLFDEPTSALDPELVGEVLQVMKELAEEGMTMVIVTHEMNFAKDVADRVIFMDDGKIVEDAPPAQFFSAPSHERAKQFLRNVL"]}, "id": "<unknown id>", "type": "CDS"}, {"location": "[5449129:5450422](+)", "qualifiers": {"locus_tag": ["ctg1_5514"], "transl_table": ["11"], "translation": ["MEKERKTFSFGLRTQLMLFTTVLAFITYSTSIFFIYVIYDYFQSYVSQTVYNIIVMLLGVVWSGILAYGAAVFLIKPLRKLEEAARKAAEGDIREDVPLPKTDDEIKSLSVAFNMMLGNLRGMVKNIDTTFSYTNNQVQQIRKQTGEATRQAQGVSETLAEISSGAEQSAASIQAIVSAVDTTTSIASEVEEKAKQSDTLSSEMVQALGHSTRVFTSLIQGIQTLAKENEDSMQNVQKLEERMKQVEHIVSVVSAIASQTNLLALNASIEAARAGEHGRGFAVVAEEVRKLADESDHSARNISQLLRNMQDEVQQVAMKMTEQVKIAKEEAKRGEATELILKEMSSSVMEVADATQQISSYMNEQVSHIHQTGAQTKAVAAIAEETSAGSQEVARVTLQQSKNMIVIDQLLKDLEKQATDLKQTIERFSM"]}, "id": "<unknown id>", "type": "CDS"}, {"location": "[5450568:5451018](+)", "qualifiers": {"locus_tag": ["ctg1_5515"], "transl_table": ["11"], "translation": ["MKKEKRQRLIKQFVKEYEIDKQERLVELLAKKDVLVTQATVSRDIRELNLTKVPSQEGLMIYKVFSEEHLKTDIKLKKKLREVVVKIDCVDQLMVIKTLPGNAHVIGVLFDELDWTEKIGCICGNDTCLIISQSKSDREIIEERLNLII"]}, "id": "<unknown id>", "type": "CDS"}, {"location": "[5451286:5452519](+)", "qualifiers": {"locus_tag": ["ctg1_5516"], "transl_table": ["11"], "translation": ["MKHPIHVTSEIGELQTVLLKRPGKEVENLTPDYLQQLLFDDIPYLPIIQKEHDYFAQTLRNRGVEVLYLEKLAAEALVDKKLREEFVDRILKEGQADVNVAHQTLKEYLLSFSNEELIQKIMGGVRKNEIETSKKTHLYELMEDHYPFYLDPMPNLYFTRDPAASVGDGLTINKMREPARRRESLFMEYIIKYHPRFAKHNVPIWLDRDYKFPIEGGDELILNEETIAIGVSARTSAKAIERLAKNLFSRQNKIKKVLAIEIPKCRAFMHLDTVFTMVDYDKFTIHPAIQGPKGNMNIYILEKGSDEETLKITHRTSLMEALKEVLGLSELVLIPCGGGDVIASAREQWNDGSNTLAIAPGVVVTYDRNYVSNTLLREHGIEVIEVLSSELSRGRGGPRCMSMPIVRKDI"]}, "id": "<unknown id>", "type": "CDS"}, {"location": "[5452549:5453548](+)", "qualifiers": {"locus_tag": ["ctg1_5517"], "transl_table": ["11"], "translation": ["MLMTRPNLKGRSFLAEKDFTQEELLYFLDLAAELKEKKKNGIPHHYLEDKNVALLFEKTSTRTRCAFTVACTDLGANPEYLGKGDIQLGKKESVEDTAKVLGRMFDGIEFRGFNHETVESLAQNSGVPVWNGLTDMWHPTQTLADLLTIREHVGKLKNVKLVYVGDGRNNVANSLLVGGAIVGMDVRICTPESLWPAQEVIDLAKKYNEQVMITSNVEEAVANADVIYTDVWVSMGEEEKFAERVELLRPYQVNMKMIKETGNENVIFLHCLPAFHDVETMYGEEVYEKYGLKEMEVTDEVFRSKHSKVFDQAENRMHTIKAVMAATLGNME"]}, "id": "<unknown id>", "type": "CDS"}, {"location": "[5453647:5455063](+)", "qualifiers": {"locus_tag": ["ctg1_5518"], "transl_table": ["11"], "translation": ["MGEDKKLGLFTLTALVVGSMIGGGAFNLASDMAKGAGAGAIIIGWVITGIGMIALGLSFQNLTVKRPDLDGGIFSYAKAGFGNFMGFNSAWGYWLSAWLGNVAYGTLLFSSLGYFFPIFEGGQNVESIIGASVLLWCVHMLILRGVQSAALVNLVTTIAKLVPVFVFIVIGIFAFHIDTFLDGFWGQTGSFSWGAVGSQVKSTMLVTLWVFIGVEGAVVLSSRAKNRSDVGKATVIGLIGTLIIYILITLLSLGLMQQADIAGLKNPAMAYLFESVVGKWGAIFINLGLVISVLGAWLGWTLLASEIPYLAAKDGVFPKWFAKENKNKAPVNSLWITNGLIQIFLLTFVVSDQAYNFAFSLASSAILIPYAFSAFYQLKHSLKSEEVDRNKNIIIGLIASIYGVWLVYAAGLEYLLLTMTLYAPGIFIFYNVQKQKSSKQIFTRVELASSVAIGALAFFAIYGLITGSITL"]}, "id": "<unknown id>", "type": "CDS"}, {"location": "[5454866:5495278]", "qualifiers": {"aStool": ["rule-based-clusters"], "contig_edge": ["True"], "core_location": ["[5474866:5478448](+)"], "cutoff": ["0"], "detection_rule": ["cds((PP-binding or NAD_binding_4) and (AMP-binding or A-OX))"], "neighbourhood": ["20000"], "product": ["NRPS-like"], "protocluster_number": ["13"], "tool": ["antismash"]}, "id": "<unknown id>", "type": "protocluster"}, {"location": "[5474866:5478448](+)", "qualifiers": {"aStool": ["rule-based-clusters"], "tool": ["antismash"], "cutoff": ["0"], "detection_rule": ["cds((PP-binding or NAD_binding_4) and (AMP-binding or A-OX))"], "neighbourhood": ["20000"], "product": ["NRPS-like"], "protocluster_number": ["13"]}, "id": "<unknown id>", "type": "proto_core"}, {"location": "[5454866:5495278]", "qualifiers": {"candidate_cluster_number": ["12"], "contig_edge": ["True"], "detection_rules": ["cds((PP-binding or NAD_binding_4) and (AMP-binding or A-OX))"], "kind": ["single"], "product": ["NRPS-like"], "protoclusters": ["13"], "tool": ["antismash"]}, "id": "<unknown id>", "type": "cand_cluster"}, {"location": "[5454866:5495278]", "qualifiers": {"candidate_cluster_numbers": ["12"], "contig_edge": ["True"], "probabilities": [], "product": ["NRPS-like"], "region_number": ["12"], "rules": ["cds((PP-binding or NAD_binding_4) and (AMP-binding or A-OX))"], "subregion_numbers": [], "tool": ["antismash"]}, "id": "<unknown id>", "type": "region"}, {"location": "[5455100:5456063](+)", "qualifiers": {"locus_tag": ["ctg1_5519"], "transl_table": ["11"], "translation": ["MARRKIVVALGGNAIQSGEATAGAQQEALEKTAEQLVKIMENDVDIVIAHGNGPQVGNILLQQKAAETEKTPAMPLDTCGAMSQGMIGYWMENAIEKALKKRNIKKDVATVITRVVVDKKDEAFKNPTKPIGPFYTEEEARRLMDETKAVFKEDAGRGWRRVVPSPKPVSIHEHKVINSLVEDGNIVIAVGGGGIPVIDSEEGLKGTEAVIDKDFAAQKLAELVDADTLVILTAVDHVYVNYNQPNQKKLEHVTVNQLEEYIEEQQFAAGSMLPKIEAAINFVNTNPKRKTIITSLEKVYEALEEKAGTIISKQNVCMYV"]}, "id": "<unknown id>", "type": "CDS"}, {"location": "[5455112:5455979](+)", "qualifiers": {"aSDomain": ["AA_kinase"], "aSTool": ["clusterhmmer"], "database": ["31.0"], "db_xref": ["PF00696.27"], "description": ["Amino acid kinase family"], "detection": ["hmmscan"], "domain_id": ["clusterhmmer_ctg1_5519_0539"], "evalue": ["1.40E-33"], "label": ["ctg1_5519"], "locus_tag": ["ctg1_5519"], "protein_end": ["293"], "protein_start": ["4"], "score": ["116.4"], "tool": ["antismash"], "translation": ["KIVVALGGNAIQSGEATAGAQQEALEKTAEQLVKIMENDVDIVIAHGNGPQVGNILLQQKAAETEKTPAMPLDTCGAMSQGMIGYWMENAIEKALKKRNIKKDVATVITRVVVDKKDEAFKNPTKPIGPFYTEEEARRLMDETKAVFKEDAGRGWRRVVPSPKPVSIHEHKVINSLVEDGNIVIAVGGGGIPVIDSEEGLKGTEAVIDKDFAAQKLAELVDADTLVILTAVDHVYVNYNQPNQKKLEHVTVNQLEEYIEEQQFAAGSMLPKIEAAINFVNTNPKRKTIIT"]}, "id": "<unknown id>", "type": "PFAM_domain"}, {"location": "[5456264:5456954](+)", "qualifiers": {"gene_functions": ["regulatory (smcogs) SMCOG1133:Transcription regulator, crp (Score: 207.7; E-value: 2.2e-63)"], "gene_kind": ["regulatory"], "locus_tag": ["ctg1_5520"], "transl_table": ["11"], "translation": ["MNRRNVVKDLKQFELFAHLTEKKLKGLTEFVYWRTYKKGQFLFLEGDSRERIYFMLDGFVKLERVNQNGNLLYDDYVKRYSIFPYGGMFTDRGYNYTAEAMTDVEVYYIPTVIFEDMVKSSRTQLMYVVQQLSSILKLNENRVQNITIPNAQDRVIQTLNYLMQDLGEQSGEKIVISCPLTTIEISKISGTSRETVSSVLKQLKNDSIVTILDKKITIHNPTYFEEISM"]}, "id": "<unknown id>", "type": "CDS"}, {"location": "[5456363:5456624](+)", "qualifiers": {"aSDomain": ["cNMP_binding"], "aSTool": ["clusterhmmer"], "database": ["31.0"], "db_xref": ["PF00027.28"], "description": ["Cyclic nucleotide-binding domain"], "detection": ["hmmscan"], "domain_id": ["clusterhmmer_ctg1_5520_0540"], "evalue": ["6.20E-13"], "label": ["ctg1_5520"], "locus_tag": ["ctg1_5520"], "protein_end": ["120"], "protein_start": ["33"], "score": ["48.5"], "tool": ["antismash"], "translation": ["RTYKKGQFLFLEGDSRERIYFMLDGFVKLERVNQNGNLLYDDYVKRYSIFPYGGMFTDRGYNYTAEAMTDVEVYYIPTVIFEDMVKSS"]}, "id": "<unknown id>", "type": "PFAM_domain"}, {"location": "[5456723:5456942](+)", "qualifiers": {"aSDomain": ["HTH_Crp_2"], "aSTool": ["clusterhmmer"], "database": ["31.0"], "db_xref": ["PF13545.5"], "description": ["Crp-like helix-turn-helix domain"], "detection": ["hmmscan"], "domain_id": ["clusterhmmer_ctg1_5520_0541"], "evalue": ["1.20E-10"], "label": ["ctg1_5520"], "locus_tag": ["ctg1_5520"], "protein_end": ["226"], "protein_start": ["153"], "score": ["41.1"], "tool": ["antismash"], "translation": ["RVIQTLNYLMQDLGEQSGEKIVISCPLTTIEISKISGTSRETVSSVLKQLKNDSIVTILDKKITIHNPTYFEEI"]}, "id": "<unknown id>", "type": "PFAM_domain"}, {"location": "[5457110:5457794](+)", "qualifiers": {"locus_tag": ["ctg1_5521"], "transl_table": ["11"], "translation": ["MIRIEYDRLVAICYSIGVLLLLKIPNDNELIGEKLFNVYKVPIHTYVYMDYKVSNILIVSFILHVIAFILFLKWLGKKESSTFRKMNKIKVVGISILIVMMPFILNTILQTLNKTWYYAGKTGVEAIEYKKEDSQCRMEKNGDNIQPKCIVTLKNYRNHSQALKVVLYDNANENSKSYPVPKPVYLQKHETKQFEFQVPVSYNRGMEKDKVPNIKLHSLHENDTKYN"]}, "id": "<unknown id>", "type": "CDS"}, {"location": "[5457917:5459252](-)", "qualifiers": {"gene_functions": ["biosynthetic-additional (smcogs) SMCOG1138:FAD linked oxidase domain protein (Score: 507.1; E-value: 1.1e-153)"], "gene_kind": ["biosynthetic-additional"], "locus_tag": ["ctg1_5522"], "transl_table": ["11"], "translation": ["LKQTKLTGRIVVPTDPDYNVARMNLNLSIPKLPCIIVFCQNNKDICNALKWARERHIPFRLRSGRHSYENFSLLNRGLIIDVSEMHRITVNTEKLTATIEAGANLGTVYKELWNYGVTIPAGTSASVGIVGLALGGGIGMLSRLFGLKCDQLMEVEMVQACGKFGAKPIRANEQENSNLFWACRGGGGGNFGIITSLTFRVHPVKNVSIFSITWEWEDFIAAFQAWQNWAPYIDERLTSSIELFAKQRNKIEAQGEFVGSPSELHSLLSPLLETGSPSLFIEEVPYIKAVEFFNGGNIPENFKRSGSYVYKPIPLKGIQLMQYFLSHAPNKDASIWHQSLIGAVENISPNETAYFHRKAIIAQEYITSWKCDDEENRNIRWVKDLRESLDPYTLGDYVNWPDIDIKNWQTSYYGSNFHRLRKVKTMYDPCDVFHFQQSIPPFHT"]}, "id": "<unknown id>", "type": "CDS"}, {"location": "[5457932:5458064](-)", "qualifiers": {"aSDomain": ["BBE"], "aSTool": ["clusterhmmer"], "database": ["31.0"], "db_xref": ["PF08031.11"], "description": ["Berberine and berberine like"], "detection": ["hmmscan"], "domain_id": ["clusterhmmer_ctg1_5522_0543"], "evalue": ["6.40E-21"], "label": ["ctg1_5522"], "locus_tag": ["ctg1_5522"], "protein_end": ["440"], "protein_start": ["396"], "score": ["74.1"], "tool": ["antismash"], "translation": ["YVNWPDIDIKNWQTSYYGSNFHRLRKVKTMYDPCDVFHFQQSIPP"]}, "id": "<unknown id>", "type": "PFAM_domain"}, {"location": "[5458763:5459150](-)", "qualifiers": {"aSDomain": ["FAD_binding_4"], "aSTool": ["clusterhmmer"], "database": ["31.0"], "db_xref": ["PF01565.22"], "description": ["FAD binding domain"], "detection": ["hmmscan"], "domain_id": ["clusterhmmer_ctg1_5522_0542"], "evalue": ["1.90E-25"], "label": ["ctg1_5522"], "locus_tag": ["ctg1_5522"], "protein_end": ["163"], "protein_start": ["34"], "score": ["89.1"], "tool": ["antismash"], "translation": ["IIVFCQNNKDICNALKWARERHIPFRLRSGRHSYENFSLLNRGLIIDVSEMHRITVNTEKLTATIEAGANLGTVYKELWNYGVTIPAGTSASVGIVGLALGGGIGMLSRLFGLKCDQLMEVEMVQACGKF"]}, "id": "<unknown id>", "type": "PFAM_domain"}, {"location": "[5459495:5461160](+)", "qualifiers": {"gene_functions": ["biosynthetic-additional (rule-based-clusters) Alpha-amylase", "biosynthetic-additional (smcogs) SMCOG1257:Alpha-glucosidase (Score: 649.6; E-value: 6.5e-197)"], "gene_kind": ["biosynthetic-additional"], "locus_tag": ["ctg1_5523"], "sec_met_domain": ["Alpha-amylase (E-value: 1.1e-102, bitscore: 342.2, seeds: 31, tool: rule-based-clusters)"], "transl_table": ["11"], "translation": ["MNKTWWKEAVAYQIYPRSFMDSNGDGIGDLQGIIAKLDYLKDLGIDVIWICPMYKSPNDDNGYDISDYQDIMDEFGTMADFDALLDEVHKRDMKLIIDLVINHTSDEHPWFIESRSSKDNPKRDWYIWHDGKDGAEPNNWESIFNGSAWEYDEETEQYYLHLFSRKQPDLNWENKEVREVLYDTVNWWLDKGIDGFRVDAISHIKKEEGLKDMPNPKELKYVPSFDKHMNVKGIQPLLEELKENTLSKYDIMTVGEANGVKIEDAELWVGEEQGKFNMVFQFEHLSLWDAEKKKDLDVVGLKKVLTKWQKGLENKGWNALYIENHDKPRIVSTWGDDKQYWRESATALGAMYFFMHGTPFIYQGQEIGMTNVQLPNIEDYDDVAIKNLYREKIAEGVPHQDMMEIIWASCRDNSRTPMQWNDEMNAGFTTSTPWFSMNPNYKEINVEKQKNEEKSIFNFYKKMIALKKEHDVLNYGTYDLLLEDDPQIYAYTRTLQDEKVIVISNISKEEAVYNEGSFALERKRLLLNNYEVAEHEEVTTIALKPYETRVYRIS"]}, "id": "<unknown id>", "type": "CDS"}, {"location": "[5459576:5460614](+)", "qualifiers": {"aSDomain": ["Alpha-amylase"], "aSTool": ["clusterhmmer"], "database": ["31.0"], "db_xref": ["PF00128.23"], "description": ["Alpha amylase, catalytic domain"], "detection": ["hmmscan"], "domain_id": ["clusterhmmer_ctg1_5523_0544"], "evalue": ["2.30E-116"], "label": ["ctg1_5523"], "locus_tag": ["ctg1_5523"], "protein_end": ["373"], "protein_start": ["27"], "score": ["389.0"], "tool": ["antismash"], "translation": ["GDLQGIIAKLDYLKDLGIDVIWICPMYKSPNDDNGYDISDYQDIMDEFGTMADFDALLDEVHKRDMKLIIDLVINHTSDEHPWFIESRSSKDNPKRDWYIWHDGKDGAEPNNWESIFNGSAWEYDEETEQYYLHLFSRKQPDLNWENKEVREVLYDTVNWWLDKGIDGFRVDAISHIKKEEGLKDMPNPKELKYVPSFDKHMNVKGIQPLLEELKENTLSKYDIMTVGEANGVKIEDAELWVGEEQGKFNMVFQFEHLSLWDAEKKKDLDVVGLKKVLTKWQKGLENKGWNALYIENHDKPRIVSTWGDDKQYWRESATALGAMYFFMHGTPFIYQGQEIGMTNVQL"]}, "id": "<unknown id>", "type": "PFAM_domain"}, {"location": "[5460920:5461139](+)", "qualifiers": {"aSDomain": ["Malt_amylase_C"], "aSTool": ["clusterhmmer"], "database": ["31.0"], "db_xref": ["PF16657.4"], "description": ["Maltogenic Amylase, C-terminal domain"], "detection": ["hmmscan"], "domain_id": ["clusterhmmer_ctg1_5523_0545"], "evalue": ["5.30E-09"], "label": ["ctg1_5523"], "locus_tag": ["ctg1_5523"], "protein_end": ["548"], "protein_start": ["475"], "score": ["36.0"], "tool": ["antismash"], "translation": ["GTYDLLLEDDPQIYAYTRTLQDEKVIVISNISKEEAVYNEGSFALERKRLLLNNYEVAEHEEVTTIALKPYETR"]}, "id": "<unknown id>", "type": "PFAM_domain"}, {"location": "[5461365:5463003](+)", "qualifiers": {"gene_functions": ["biosynthetic-additional (smcogs) SMCOG1145:Glucose-specific phosphotransferase enzyme IIA (Score: 666.8; E-value: 3.3e-202)"], "gene_kind": ["biosynthetic-additional"], "locus_tag": ["ctg1_5524"], "transl_table": ["11"], "translation": ["MKITSFDFWQKFGKALLVVVAVMPAAGLMISIGKLIGMSAGDVNAVHTIARVMEDIGWAIITNLHILFAVAIGGSWAKDRAGGAFAALLAFVLTNRITGAIFGVNAQMLADSKATVSSVIAGDLLVKDYFTSVLGAPALNMGVFVGIITGFLGANLYNKYYNYNKLPQALAFFNGKRFVPFVVILWSTVTAIVLSLLWPFIQSGLNEFGRWIAASKDSAPVVAPFVYGTLERLLLPFGLHHMLTIPMNYTELGGTYTMLTGSKVGQVVAGQDPLWLAWITDLNNLLANGDTKAYNDLLNNVVPARFKAGQVIGSTAALMGIAFAMFRNVDKEKRAKYKPMFLSAALAVFLTGVTEPIEFMFMFIAPVLYVVYAITTGLAFALADLINLRVHAFGFIELITRTPMMVNAGLTRDLINFVIVSLVFFGLNFTLFNFLIKKFNLPTPGRAGNYIDNEDEASEGTGNVQDGSLATKVIDLLGGKENIADVDACMTRLRVTVKDLDVVAPEAQWKQNGALGLIVKDKGVQAVYGPKADVLKSDIQDMLGA"]}, "id": "<unknown id>", "type": "CDS"}, {"location": "[5461401:5462496](+)", "qualifiers": {"aSDomain": ["PTS_EIIC"], "aSTool": ["clusterhmmer"], "database": ["31.0"], "db_xref": ["PF02378.17"], "description": ["Phosphotransferase system, EIIC"], "detection": ["hmmscan"], "domain_id": ["clusterhmmer_ctg1_5524_0546"], "evalue": ["8.60E-57"], "label": ["ctg1_5524"], "locus_tag": ["ctg1_5524"], "protein_end": ["377"], "protein_start": ["12"], "score": ["192.5"], "tool": ["antismash"], "translation": ["GKALLVVVAVMPAAGLMISIGKLIGMSAGDVNAVHTIARVMEDIGWAIITNLHILFAVAIGGSWAKDRAGGAFAALLAFVLTNRITGAIFGVNAQMLADSKATVSSVIAGDLLVKDYFTSVLGAPALNMGVFVGIITGFLGANLYNKYYNYNKLPQALAFFNGKRFVPFVVILWSTVTAIVLSLLWPFIQSGLNEFGRWIAASKDSAPVVAPFVYGTLERLLLPFGLHHMLTIPMNYTELGGTYTMLTGSKVGQVVAGQDPLWLAWITDLNNLLANGDTKAYNDLLNNVVPARFKAGQVIGSTAALMGIAFAMFRNVDKEKRAKYKPMFLSAALAVFLTGVTEPIEFMFMFIAPVLYVVYAITTGL"]}, "id": "<unknown id>", "type": "PFAM_domain"}, {"location": "[5462778:5462862](+)", "qualifiers": {"aSDomain": ["PTS_EIIB"], "aSTool": ["clusterhmmer"], "database": ["31.0"], "db_xref": ["PF00367.19"], "description": ["phosphotransferase system, EIIB"], "detection": ["hmmscan"], "domain_id": ["clusterhmmer_ctg1_5524_0547"], "evalue": ["4.00E-14"], "label": ["ctg1_5524"], "locus_tag": ["ctg1_5524"], "protein_end": ["499"], "protein_start": ["471"], "score": ["51.7"], "tool": ["antismash"], "translation": ["KVIDLLGGKENIADVDACMTRLRVTVKDL"]}, "id": "<unknown id>", "type": "PFAM_domain"}, {"location": "[5463007:5463799](+)", "qualifiers": {"locus_tag": ["ctg1_5525"], "transl_table": ["11"], "translation": ["MKLLTLNCHSWQEENQIEKIQYLAKVIQEEEYDVIALQEVSQSIQAENVCGNKKEDNFGLLLLEELKALHVKDYNITWDFSHIGYDVYEEGLAIITKHNIIKEDTFFISENEDTTYWKTRKIVSTTLAYNGKDITFYSCHLGWWNDEEESFKGQVDRLMERVDSNKLAFLMGDFNNNARLKGEGYEYMMQKGLYDTYELAIEKDEGTTVQGEIAGWDENKHSLRIDLILCNQSKKVHSSKVIFNGTNRNVISDHFGVEVQLDI"]}, "id": "<unknown id>", "type": "CDS"}, {"location": "[5463019:5463769](+)", "qualifiers": {"aSDomain": ["Exo_endo_phos"], "aSTool": ["clusterhmmer"], "database": ["31.0"], "db_xref": ["PF03372.22"], "description": ["Endonuclease/Exonuclease/phosphatase family"], "detection": ["hmmscan"], "domain_id": ["clusterhmmer_ctg1_5525_0548"], "evalue": ["6.10E-09"], "label": ["ctg1_5525"], "locus_tag": ["ctg1_5525"], "protein_end": ["254"], "protein_start": ["4"], "score": ["35.7"], "tool": ["antismash"], "translation": ["TLNCHSWQEENQIEKIQYLAKVIQEEEYDVIALQEVSQSIQAENVCGNKKEDNFGLLLLEELKALHVKDYNITWDFSHIGYDVYEEGLAIITKHNIIKEDTFFISENEDTTYWKTRKIVSTTLAYNGKDITFYSCHLGWWNDEEESFKGQVDRLMERVDSNKLAFLMGDFNNNARLKGEGYEYMMQKGLYDTYELAIEKDEGTTVQGEIAGWDENKHSLRIDLILCNQSKKVHSSKVIFNGTNRNVISDHF"]}, "id": "<unknown id>", "type": "PFAM_domain"}, {"location": "[5464104:5466966](+)", "qualifiers": {"locus_tag": ["ctg1_5526"], "transl_table": ["11"], "translation": ["MKQIWRIYKTDLRNVAKHWAAIVIVLGLMILPSLYAWFNIKASWDPYGNTKEVPIAVSNQDAGSNLRGKDINIGKEIVDSLKKNKNLGWKFVDEKQAIYGVERGDYYASITIPKDFSEKIATVLDENPKKPELDYYVNEKVNAIAPKITAKGASGITEEISKNFVKTANGEIFKIFNDLGIDLETNLPSIEKVKDLVFKLEAQFPEMNTLMDKALDDATRAEDIVKVAQKDLPVVESVINDGQEALANLDKFFARQDQTLKNAPGTIRNDLVVAKGVMDSAAVFTNFLMNPGVDLNIPDFSGMNGLPEFPARPDLSKLNNDGYKSIAQNINQTVNNVLSSSRAGTAYGKSVLNGLQNGQFDPEQAKKDLNAVSNQLQARTEGISYLINVFTELQNSATTDFGKSFFQGRVDRLTKLKSGMENANNGIKDIVNVIGTGQEVKKDVTDVANQKLDAANALIDQAEKDYNETFVADYKKAVSTVDQAKANANEIYDNAKADYDKAKNGLESTKSSVQKALEDVQNKGINGLEGSKEALKSLNGQFQSGIGLIDDMIPVLESTNKVLADVNSDKNLNNGIAKLNKAKSSLQKGVDATNKGITLLNNGQKPTKDVIESINNAAKGGSAQLTDVLSTYDSEIVPNFNTAIARTKEMSKNTTQILNDADKKLPDVKKLLEDSSKGLVDGRKKLVDIKAEMPETEKKIKDLANKIRDFESEEDLKDIIRLLKNDVEKQSDYFANPVNLKENKLFAMPNYGSAMSPFYTVLALWVGALLMVSLLTVEVHEEGANYKSHEIYFGRLLTFLTIGLSQAFIVSMGDIFLLGTYVVDKFWFVLFSLFIGGVFVCIVYSLVSIFGNVGKSMAIILLVLQVAGSGGTFPIQMTPKFFQAIYPFLPFTYAISAIRETVGGMLWDIVIRDLLVLSVFVVVMIVAALLLKTPINKSSEKFVENAKGSKIIH"]}, "id": "<unknown id>", "type": "CDS"}, {"location": "[5465541:5466894](+)", "qualifiers": {"aSDomain": ["ABC2_membrane_3"], "aSTool": ["clusterhmmer"], "database": ["31.0"], "db_xref": ["PF12698.6"], "description": ["ABC-2 family transporter protein"], "detection": ["hmmscan"], "domain_id": ["clusterhmmer_ctg1_5526_0549"], "evalue": ["1.10E-09"], "label": ["ctg1_5526"], "locus_tag": ["ctg1_5526"], "protein_end": ["930"], "protein_start": ["479"], "score": ["37.7"], "tool": ["antismash"], "translation": ["TVDQAKANANEIYDNAKADYDKAKNGLESTKSSVQKALEDVQNKGINGLEGSKEALKSLNGQFQSGIGLIDDMIPVLESTNKVLADVNSDKNLNNGIAKLNKAKSSLQKGVDATNKGITLLNNGQKPTKDVIESINNAAKGGSAQLTDVLSTYDSEIVPNFNTAIARTKEMSKNTTQILNDADKKLPDVKKLLEDSSKGLVDGRKKLVDIKAEMPETEKKIKDLANKIRDFESEEDLKDIIRLLKNDVEKQSDYFANPVNLKENKLFAMPNYGSAMSPFYTVLALWVGALLMVSLLTVEVHEEGANYKSHEIYFGRLLTFLTIGLSQAFIVSMGDIFLLGTYVVDKFWFVLFSLFIGGVFVCIVYSLVSIFGNVGKSMAIILLVLQVAGSGGTFPIQMTPKFFQAIYPFLPFTYAISAIRETVGGMLWDIVIRDLLVLSVFVVVMIVAALLL"]}, "id": "<unknown id>", "type": "PFAM_domain"}, {"location": "[5466456:5466807](+)", "qualifiers": {"aSDomain": ["ABC2_membrane"], "aSTool": ["clusterhmmer"], "database": ["31.0"], "db_xref": ["PF01061.23"], "description": ["ABC-2 type transporter"], "detection": ["hmmscan"], "domain_id": ["clusterhmmer_ctg1_5526_0550"], "evalue": ["1.80E-09"], "label": ["ctg1_5526"], "locus_tag": ["ctg1_5526"], "protein_end": ["901"], "protein_start": ["784"], "score": ["37.3"], "tool": ["antismash"], "translation": ["NYKSHEIYFGRLLTFLTIGLSQAFIVSMGDIFLLGTYVVDKFWFVLFSLFIGGVFVCIVYSLVSIFGNVGKSMAIILLVLQVAGSGGTFPIQMTPKFFQAIYPFLPFTYAISAIRETV"]}, "id": "<unknown id>", "type": "PFAM_domain"}, {"location": "[5467006:5469196](-)", "qualifiers": {"locus_tag": ["ctg1_5527"], "transl_table": ["11"], "translation": ["MSKSVVIAEKPSVARDIARVLKCDKKGNGYLEGSKYIVTWALGHLVTLADPESYDVKYKQWNLEDLPMLPERLKLTVIKQTGKQFNAVKSQLLRKDVNEIIVATDAGREGELVARWIIDKVKLNKPIKRLWISSVTDKAIKDGFANLKPGKAYDNLYASAVARSEADWYIGLNATRALTTRFNAQLNCGRVQTPTVAMIASREDEIKNFKAQTYYGIEAQTMEKLKLTWQDANGNSRSFNKEKIDGIVKGLDKQHATVVEIDKKQKKSFSPGLYDLTELQRDANKKFGYSAKETLNIMQKLYEQHKVLTYPRTDSRYISSDIVETLPERLKACGVGEYRPLAHKVLQKPIKANKSFVDDSKVSDHHAIIPTEGYVNFSAFTDKERKIYDLVVKRFLAVLFPAFEYEQLTLHTKVGSETFIARGKTILHAGWKEVYENRFEDDDVTDDVKEQLLPHIEKGDTLTVKLLMQTSGQTKAPARFNEATLLSAMENPTKYMDTQNKQLADTLKWTGGLGTVATRADIIDKLFNSFLIEKRGKDIHITSKGGQLLDLVPEELKSPTLTGEWEQKLEAIAKGKLKKEVFISEMKNYTKEIVSEIKSSDKKYKHDNISTKSCPDCGKPMLEVNGKKGKMLVCQDRECGHRKNVSRTTNARCPQCKKKLELRGEGAGQIFACKCGYREKLSTFQERRKKESGNKADKRDVQKYMKQQKKEEEPLNNPFAEALKKLKFD"]}, "id": "<unknown id>", "type": "CDS"}, {"location": "[5467447:5468743](-)", "qualifiers": {"aSDomain": ["Topoisom_bac"], "aSTool": ["clusterhmmer"], "database": ["31.0"], "db_xref": ["PF01131.19"], "description": ["DNA topoisomerase"], "detection": ["hmmscan"], "domain_id": ["clusterhmmer_ctg1_5527_0551"], "evalue": ["1.90E-115"], "label": ["ctg1_5527"], "locus_tag": ["ctg1_5527"], "protein_end": ["583"], "protein_start": ["151"], "score": ["386.1"], "tool": ["antismash"], "translation": ["AYDNLYASAVARSEADWYIGLNATRALTTRFNAQLNCGRVQTPTVAMIASREDEIKNFKAQTYYGIEAQTMEKLKLTWQDANGNSRSFNKEKIDGIVKGLDKQHATVVEIDKKQKKSFSPGLYDLTELQRDANKKFGYSAKETLNIMQKLYEQHKVLTYPRTDSRYISSDIVETLPERLKACGVGEYRPLAHKVLQKPIKANKSFVDDSKVSDHHAIIPTEGYVNFSAFTDKERKIYDLVVKRFLAVLFPAFEYEQLTLHTKVGSETFIARGKTILHAGWKEVYENRFEDDDVTDDVKEQLLPHIEKGDTLTVKLLMQTSGQTKAPARFNEATLLSAMENPTKYMDTQNKQLADTLKWTGGLGTVATRADIIDKLFNSFLIEKRGKDIHITSKGGQLLDLVPEELKSPTLTGEWEQKLEAIAKGKLKKEVFIS"]}, "id": "<unknown id>", "type": "PFAM_domain"}, {"location": "[5468794:5469184](-)", "qualifiers": {"aSDomain": ["Toprim"], "aSTool": ["clusterhmmer"], "database": ["31.0"], "db_xref": ["PF01751.21"], "description": ["Toprim domain"], "detection": ["hmmscan"], "domain_id": ["clusterhmmer_ctg1_5527_0552"], "evalue": ["1.70E-16"], "label": ["ctg1_5527"], "locus_tag": ["ctg1_5527"], "protein_end": ["134"], "protein_start": ["4"], "score": ["60.2"], "tool": ["antismash"], "translation": ["VVIAEKPSVARDIARVLKCDKKGNGYLEGSKYIVTWALGHLVTLADPESYDVKYKQWNLEDLPMLPERLKLTVIKQTGKQFNAVKSQLLRKDVNEIIVATDAGREGELVARWIIDKVKLNKPIKRLWISSV"]}, "id": "<unknown id>", "type": "PFAM_domain"}, {"location": "[5469572:5470382](+)", "qualifiers": {"locus_tag": ["ctg1_5528"], "transl_table": ["11"], "translation": ["MNMKEISKVVDLVRESNPLVHNITNVVVTNFTANGLLALGASPVMAYAKEEVAEMASIAGALVLNMGTLRPEEVEAMLLAGKSANVNNVPVLFDPVGAGATSYRTEVARHIPAEIDLAIIRGNAAEIANVINEKWEIKGVDAGTGNGNVVSIARQAADELNTVAVITGKEDVVTDGERTVLIRNGHPILTKVTGTGCLLTSVIGAFVAVEKDYVKAVVAALTFYGVAAELAAVKTVEKGPGSFQIEFLNQLANTTSADIEKYGKIEELE"]}, "id": "<unknown id>", "type": "CDS"}, {"location": "[5469605:5470334](+)", "qualifiers": {"aSDomain": ["HK"], "aSTool": ["clusterhmmer"], "database": ["31.0"], "db_xref": ["PF02110.14"], "description": ["Hydroxyethylthiazole kinase family"], "detection": ["hmmscan"], "domain_id": ["clusterhmmer_ctg1_5528_0553"], "evalue": ["1.40E-90"], "label": ["ctg1_5528"], "locus_tag": ["ctg1_5528"], "protein_end": ["254"], "protein_start": ["11"], "score": ["302.9"], "tool": ["antismash"], "translation": ["LVRESNPLVHNITNVVVTNFTANGLLALGASPVMAYAKEEVAEMASIAGALVLNMGTLRPEEVEAMLLAGKSANVNNVPVLFDPVGAGATSYRTEVARHIPAEIDLAIIRGNAAEIANVINEKWEIKGVDAGTGNGNVVSIARQAADELNTVAVITGKEDVVTDGERTVLIRNGHPILTKVTGTGCLLTSVIGAFVAVEKDYVKAVVAALTFYGVAAELAAVKTVEKGPGSFQIEFLNQLANTT"]}, "id": "<unknown id>", "type": "PFAM_domain"}, {"location": "[5469728:5470274](+)", "qualifiers": {"aSDomain": ["Carb_kinase"], "aSTool": ["clusterhmmer"], "database": ["31.0"], "db_xref": ["PF01256.16"], "description": ["Carbohydrate kinase"], "detection": ["hmmscan"], "domain_id": ["clusterhmmer_ctg1_5528_0554"], "evalue": ["1.90E-09"], "label": ["ctg1_5528"], "locus_tag": ["ctg1_5528"], "protein_end": ["234"], "protein_start": ["52"], "score": ["37.3"], "tool": ["antismash"], "translation": ["AEMASIAGALVLNMGTLRPEEVEAMLLAGKSANVNNVPVLFDPVGAGATSYRTEVARHIPAEIDLAIIRGNAAEIANVINEKWEIKGVDAGTGNGNVVSIARQAADELNTVAVITGKEDVVTDGERTVLIRNGHPILTKVTGTGCLLTSVIGAFVAVEKDYVKAVVAALTFYGVAAELAAVKT"]}, "id": "<unknown id>", "type": "PFAM_domain"}, {"location": "[5469824:5470259](+)", "qualifiers": {"aSDomain": ["Phos_pyr_kin"], "aSTool": ["clusterhmmer"], "database": ["31.0"], "db_xref": ["PF08543.11"], "description": ["Phosphomethylpyrimidine kinase"], "detection": ["hmmscan"], "domain_id": ["clusterhmmer_ctg1_5528_0555"], "evalue": ["3.70E-05"], "label": ["ctg1_5528"], "locus_tag": ["ctg1_5528"], "protein_end": ["229"], "protein_start": ["84"], "score": ["23.1"], "tool": ["antismash"], "translation": ["NVNNVPVLFDPVGAGATSYRTEVARHIPAEIDLAIIRGNAAEIANVINEKWEIKGVDAGTGNGNVVSIARQAADELNTVAVITGKEDVVTDGERTVLIRNGHPILTKVTGTGCLLTSVIGAFVAVEKDYVKAVVAALTFYGVAAEL"]}, "id": "<unknown id>", "type": "PFAM_domain"}, {"location": "[5470399:5471056](+)", "qualifiers": {"gene_functions": ["biosynthetic-additional (smcogs) SMCOG1280:thiamine-phosphate pyrophosphorylase (Score: 328.2; E-value: 2.6e-100)"], "gene_kind": ["biosynthetic-additional"], "locus_tag": ["ctg1_5529"], "transl_table": ["11"], "translation": ["MRIETKKMSKLLQVYFIMGSNNCTRDPLAVLKEALDGGVTLFQFREKGEGSLIGGDRVRFAKELQTLCKEYSVPFIVNDDVELAIELDADGVHVGQNDEGITSVREKMGDKIIGVSAHTIEEARFAIENGADYLGVGPIFPTSTKKDTKAVQGTKGLAYFREQGITVPIVGIGGITIENTAAVIEAGADGVSVISAISLAESAYESTRKLAEEVKRSL"]}, "id": "<unknown id>", "type": "CDS"}, {"location": "[5470438:5470990](+)", "qualifiers": {"aSDomain": ["TMP-TENI"], "aSTool": ["clusterhmmer"], "database": ["31.0"], "db_xref": ["PF02581.16"], "description": ["Thiamine monophosphate synthase"], "detection": ["hmmscan"], "domain_id": ["clusterhmmer_ctg1_5529_0556"], "evalue": ["2.00E-61"], "label": ["ctg1_5529"], "locus_tag": ["ctg1_5529"], "protein_end": ["197"], "protein_start": ["13"], "score": ["206.4"], "tool": ["antismash"], "translation": ["VYFIMGSNNCTRDPLAVLKEALDGGVTLFQFREKGEGSLIGGDRVRFAKELQTLCKEYSVPFIVNDDVELAIELDADGVHVGQNDEGITSVREKMGDKIIGVSAHTIEEARFAIENGADYLGVGPIFPTSTKKDTKAVQGTKGLAYFREQGITVPIVGIGGITIENTAAVIEAGADGVSVISAIS"]}, "id": "<unknown id>", "type": "PFAM_domain"}, {"location": "[5471172:5472486](-)", "qualifiers": {"locus_tag": ["ctg1_5530"], "transl_table": ["11"], "translation": ["MFWLQFLTLLLCIFIGARLGGVGLGVMGGVGMAILVFVFHLQPTAPPIDVMLMILAVITAAGALQAAGGMDYLVHLAEKALRKNPKRITFFAPIVTYLFTLCAGTGHVAYSVLPVIAEVSRESGVRPERPMSIAVIASQQAITASPISAATVALLAMLADYKITLLDILKVSIPSTFIACMLAAFVASKMGKELNEDPEYLKRLKEGMIPKLEEKKEFVGVKGAKLSVILFLVGTFLVVLLGSFEALRPGWIVDGKLARLSMPNTIEVVMLTIAALIIIFCKPNVESIVSGNVFKAGATAVVAIFGIAWMGDTFFNGNLNMIQGSIQHLVTSAPWLFAIALFILSILLYSQAATVRALMPLGLSLGIPPALLIAMFPAVNGYFFIPNYGTIVAAINFDRTGTTGIGKYVLNHSFMIPGLIATFTSIGIGMLLISIMF"]}, "id": "<unknown id>", "type": "CDS"}, {"location": "[5471301:5472348](-)", "qualifiers": {"aSDomain": ["DcuC"], "aSTool": ["clusterhmmer"], "database": ["31.0"], "db_xref": ["PF03606.14"], "description": ["C4-dicarboxylate anaerobic carrier"], "detection": ["hmmscan"], "domain_id": ["clusterhmmer_ctg1_5530_0558"], "evalue": ["7.90E-07"], "label": ["ctg1_5530"], "locus_tag": ["ctg1_5530"], "protein_end": ["395"], "protein_start": ["46"], "score": ["27.8"], "tool": ["antismash"], "translation": ["PIDVMLMILAVITAAGALQAAGGMDYLVHLAEKALRKNPKRITFFAPIVTYLFTLCAGTGHVAYSVLPVIAEVSRESGVRPERPMSIAVIASQQAITASPISAATVALLAMLADYKITLLDILKVSIPSTFIACMLAAFVASKMGKELNEDPEYLKRLKEGMIPKLEEKKEFVGVKGAKLSVILFLVGTFLVVLLGSFEALRPGWIVDGKLARLSMPNTIEVVMLTIAALIIIFCKPNVESIVSGNVFKAGATAVVAIFGIAWMGDTFFNGNLNMIQGSIQHLVTSAPWLFAIALFILSILLYSQAATVRALMPLGLSLGIPPALLIAMFPAVNGYFFIPNYGTIVAAIN"]}, "id": "<unknown id>", "type": "PFAM_domain"}, {"location": "[5471379:5472474](-)", "qualifiers": {"aSDomain": ["DcuA_DcuB"], "aSTool": ["clusterhmmer"], "database": ["31.0"], "db_xref": ["PF03605.13"], "description": ["Anaerobic c4-dicarboxylate membrane transporter"], "detection": ["hmmscan"], "domain_id": ["clusterhmmer_ctg1_5530_0557"], "evalue": ["7.20E-158"], "label": ["ctg1_5530"], "locus_tag": ["ctg1_5530"], "protein_end": ["369"], "protein_start": ["4"], "score": ["525.1"], "tool": ["antismash"], "translation": ["QFLTLLLCIFIGARLGGVGLGVMGGVGMAILVFVFHLQPTAPPIDVMLMILAVITAAGALQAAGGMDYLVHLAEKALRKNPKRITFFAPIVTYLFTLCAGTGHVAYSVLPVIAEVSRESGVRPERPMSIAVIASQQAITASPISAATVALLAMLADYKITLLDILKVSIPSTFIACMLAAFVASKMGKELNEDPEYLKRLKEGMIPKLEEKKEFVGVKGAKLSVILFLVGTFLVVLLGSFEALRPGWIVDGKLARLSMPNTIEVVMLTIAALIIIFCKPNVESIVSGNVFKAGATAVVAIFGIAWMGDTFFNGNLNMIQGSIQHLVTSAPWLFAIALFILSILLYSQAATVRALMPLGLSLGIPPA"]}, "id": "<unknown id>", "type": "PFAM_domain"}, {"location": "[5472986:5474729](+)", "qualifiers": {"gene_functions": ["other (smcogs) SMCOG1061:methyl-accepting chemotaxis protein (Score: 424.7; E-value: 1.1e-128)"], "gene_kind": ["other"], "locus_tag": ["ctg1_5531"], "transl_table": ["11"], "translation": ["MKKYWHKLSFLQKNVLLTVLVILTLVGSMGALSFNMFQNSMMSLFERQSIETGEIVLKKLDVELVRDMAKDPTAEKVKKEKLTEKLDEVSKELKSVGQTYVTGAKPNEKRELQLVGLTTELTNAFPIKPGDYYEQPAHWMKAYDKVIDTKKAQMTEVYEDEIGSWVTILEPITDGENNIVAIIAADLDASIVPITKEKFMIQGLLFIIISLAIATITQFFIVRHSLAPLKDLREGLRKIGEGDLSIKLKERPDDIGIINVYFNNTIEKFKGIIDKVRQTAEQVSSSSQELSASTEENSMAVQEIASSIEGLRVGAQSQKTSVQQCLGIVHGMEDKVEEITGAAKQVAVASEGMEQHSIEGNEVIGQIINQMSLIQNAVQDLSSIIYSLETRSKEISDIVTVITGISNQTNLLALNASIEASRAGAAGRGFAVVADEVRKLAEQTEASAKDIAKLIGETQAETEDAVVSMQKGSKEVETGISLVQSSGDFFEKISKSAQSVTDQVKAVSGNSSDILQNSQNIVQVVNELSHIANTYANSSSNVEESMKEQEISVQDIAELATSLSWLSQELQELIGEFKSE"]}, "id": "<unknown id>", "type": "CDS"}, {"location": "[5474051:5474579](+)", "qualifiers": {"aSDomain": ["MCPsignal"], "aSTool": ["clusterhmmer"], "database": ["31.0"], "db_xref": ["PF00015.20"], "description": ["Methyl-accepting chemotaxis protein (MCP) signalling domain"], "detection": ["hmmscan"], "domain_id": ["clusterhmmer_ctg1_5531_0559"], "evalue": ["8.00E-43"], "label": ["ctg1_5531"], "locus_tag": ["ctg1_5531"], "protein_end": ["531"], "protein_start": ["355"], "score": ["146.1"], "tool": ["antismash"], "translation": ["HSIEGNEVIGQIINQMSLIQNAVQDLSSIIYSLETRSKEISDIVTVITGISNQTNLLALNASIEASRAGAAGRGFAVVADEVRKLAEQTEASAKDIAKLIGETQAETEDAVVSMQKGSKEVETGISLVQSSGDFFEKISKSAQSVTDQVKAVSGNSSDILQNSQNIVQVVNELSHIA"]}, "id": "<unknown id>", "type": "PFAM_domain"}, {"location": "[5474866:5478448](+)", "qualifiers": {"NRPS_PKS": ["Domain: AMP-binding (225-621). E-value: 2.1e-106. Score: 347.7. Matches aSDomain: nrpspksdomains_ctg1_5532_AMP-binding.1", "Domain: PCP (730-794). E-value: 3.6e-19. Score: 60.5. Matches aSDomain: nrpspksdomains_ctg1_5532_PCP.1", "Domain: NAD_binding_4 (833-1071). E-value: 1.3e-53. Score: 173.4. Matches aSDomain: nrpspksdomains_ctg1_5532_NAD_binding_4.1", "type: NRPS-like protein"], "gene_functions": ["biosynthetic (rule-based-clusters) NRPS-like: PP-binding", "biosynthetic (rule-based-clusters) NRPS-like: AMP-binding", "biosynthetic (rule-based-clusters) NRPS-like: NAD_binding_4", "biosynthetic-additional (smcogs) SMCOG1002:AMP-dependent synthetase and ligase (Score: 303.1; E-value: 5e-92)"], "gene_kind": ["biosynthetic"], "locus_tag": ["ctg1_5532"], "sec_met_domain": ["AMP-binding (E-value: 2.6e-112, bitscore: 373.8, seeds: 400, tool: rule-based-clusters)", "PP-binding (E-value: 3.7e-08, bitscore: 32.1, seeds: 164, tool: rule-based-clusters)", "NAD_binding_4 (E-value: 1.4e-51, bitscore: 173.4, seeds: 102, tool: rule-based-clusters)"], "transl_table": ["11"], "translation": ["MKLAISYNEMVKEFLGKVEGSIKIPKDVQGTELRIKRKTELFPNLTHIVDLIGATATWLYHISKEKHIVVLYHVRGSLFPITIEVSNFLSYESVDLQIEEQLEQIKEMNEEEIEEFQNGNTLYEMSPIIIGETYYELQDTNTLQFVFSKNMQSVEIIFNSVNWKETTITRYAQQIQGVLINTLKNNNNYINDFNVITEAEMALYSQVNDTTAVYPEKSIVDMFYNTVTQFPNRIALSSREGTLTYEELNKKSNQIAHMLIKNGVQLGDYVGIFMKRSIDTVVSMVAILKAGAAYVPIDPDYPESRIQYIIQDSQAKVILMKETPITCDGVQTVSMYDSETCEDIDVKLSIHCDDVAYMIYTSGSTGNPKGTMLAHRGVVNLYIWMQKQYELTEEDVFAQFPSFSFDASVWESFASLFCGGNLYVLLEEERLSVEAFAHAIYKVKATSILALATIFVRQVATYLAEEDIYKLASLKRIAIGGEMLPVEVIKLWRERIGTNVEIHNVYGPTECTVVTTTYKIPSQLNEDVASIPIGKPCSNYQVMILDENMNLCPIGVPGELYIDSVGLAKGYFNKPNKTIEAFIPNPFNPIVSIYKTSDIVKLLEDGNIEFLHRKDDQVKIRGHRIELGEIQSKISQNHNIKENAVFAKKSKEGSQYLIAFYTTLNKKEIPELVYQLQEQLPDYMVPSKLIYINELPLTPNKKIDVKKLAQLEEKYEPVRLQEYVAPSNKAEKQIANAWAEVLGISKVGVHDDFFTIGGHSLKVLRVLTLLKEDFSHLTIQDFFKERTIYGLARIEREVKVEKEEVFREYKVIHEPDTITYANVLEETQILNVFLTGATGYLGSHILYELLRDTSATIYCLVRPTKDVQQRIIDTLTGYFSDICEEWLQRIQAVAGDLGEEYLGMSEEEFMFISSKMDTIIHCGADVRHFGDVKQFENINVQGTSRMLALVEKDATFHFISTIGIPLELAVDQWDTYMKTGDFNYSVDLENVYSNSKLQAENIVREAMKNGLRGNIYRAGNLACHSETGSFQQNIEGNAFYRLIKTMLLIGKAPNVKWKVDFTPIDFASKSIVTYVQDSQIDGETLHICHPHQIEFEQFIQLIGECGYNLELVTLSEYENAGLELAKGNEVIAELIASQVAGDGAQQSEIVMGTRRTNEWIKKKELKVPAINKEFIQQLLAHGEKVGYFPKIMK"]}, "id": "<unknown id>", "type": "CDS"}, {"location": "[5475538:5476729](+)", "qualifiers": {"aSDomain": ["AMP-binding"], "aSTool": ["clusterhmmer"], "database": ["31.0"], "db_xref": ["PF00501.27"], "description": ["AMP-binding enzyme"], "detection": ["hmmscan"], "domain_id": ["clusterhmmer_ctg1_5532_0560"], "evalue": ["9.40E-95"], "label": ["ctg1_5532"], "locus_tag": ["ctg1_5532"], "protein_end": ["621"], "protein_start": ["224"], "score": ["317.6"], "tool": ["antismash"], "translation": ["NTVTQFPNRIALSSREGTLTYEELNKKSNQIAHMLIKNGVQLGDYVGIFMKRSIDTVVSMVAILKAGAAYVPIDPDYPESRIQYIIQDSQAKVILMKETPITCDGVQTVSMYDSETCEDIDVKLSIHCDDVAYMIYTSGSTGNPKGTMLAHRGVVNLYIWMQKQYELTEEDVFAQFPSFSFDASVWESFASLFCGGNLYVLLEEERLSVEAFAHAIYKVKATSILALATIFVRQVATYLAEEDIYKLASLKRIAIGGEMLPVEVIKLWRERIGTNVEIHNVYGPTECTVVTTTYKIPSQLNEDVASIPIGKPCSNYQVMILDENMNLCPIGVPGELYIDSVGLAKGYFNKPNKTIEAFIPNPFNPIVSIYKTSDIVKLLEDGNIEFLHRKDDQVKIRG"]}, "id": "<unknown id>", "type": "PFAM_domain"}, {"location": "[5475541:5476729](+)", "qualifiers": {"aSDomain": ["AMP-binding"], "aSTool": ["nrps_pks_domains"], "database": ["nrpspksdomains.hmm"], "detection": ["hmmscan"], "domain_id": ["nrpspksdomains_ctg1_5532_AMP-binding.1"], "evalue": ["2.10E-106"], "label": ["ctg1_5532_AMP-binding.1"], "locus_tag": ["ctg1_5532"], "protein_end": ["621"], "protein_start": ["225"], "score": ["347.7"], "tool": ["antismash"], "translation": ["TVTQFPNRIALSSREGTLTYEELNKKSNQIAHMLIKNGVQLGDYVGIFMKRSIDTVVSMVAILKAGAAYVPIDPDYPESRIQYIIQDSQAKVILMKETPITCDGVQTVSMYDSETCEDIDVKLSIHCDDVAYMIYTSGSTGNPKGTMLAHRGVVNLYIWMQKQYELTEEDVFAQFPSFSFDASVWESFASLFCGGNLYVLLEEERLSVEAFAHAIYKVKATSILALATIFVRQVATYLAEEDIYKLASLKRIAIGGEMLPVEVIKLWRERIGTNVEIHNVYGPTECTVVTTTYKIPSQLNEDVASIPIGKPCSNYQVMILDENMNLCPIGVPGELYIDSVGLAKGYFNKPNKTIEAFIPNPFNPIVSIYKTSDIVKLLEDGNIEFLHRKDDQVKIRG"]}, "id": "<unknown id>", "type": "aSDomain"}, {"location": "[5475541:5477248]", "qualifiers": {"complete": null, "domains": ["nrpspksdomains_ctg1_5532_AMP-binding.1", "nrpspksdomains_ctg1_5532_PCP.1"], "locus_tags": ["ctg1_5532"], "starter_module": null, "tool": ["antismash"], "type": ["nrps"]}, "id": "<unknown id>", "type": "aSModule"}, {"location": "[5475721:5475760](+)", "qualifiers": {"aSTool": ["nrps_pks_domains"], "database": ["abmotifs"], "detection": ["hmmscan"], "domain_id": ["nrpspksmotif_ctg1_5532_0001"], "evalue": ["6.60E-06"], "label": ["NRPS-A_a2"], "locus_tag": ["ctg1_5532"], "protein_end": ["298"], "protein_start": ["285"], "score": ["19.2"], "tool": ["antismash"], "translation": ["AILKAGAAYVPIDP"]}, "id": "<unknown id>", "type": "CDS_motif"}, {"location": "[5475931:5475991](+)", "qualifiers": {"aSTool": ["nrps_pks_domains"], "database": ["abmotifs"], "detection": ["hmmscan"], "domain_id": ["nrpspksmotif_ctg1_5532_0002"], "evalue": ["5.30E-09"], "label": ["NRPS-A_a3"], "locus_tag": ["ctg1_5532"], "protein_end": ["375"], "protein_start": ["355"], "score": ["28.2"], "tool": ["antismash"], "translation": ["AYMIYTSGSTGNPKGTMLAHR"]}, "id": "<unknown id>", "type": "CDS_motif"}, {"location": "[5476381:5476411](+)", "qualifiers": {"aSTool": ["nrps_pks_domains"], "database": ["abmotifs"], "detection": ["hmmscan"], "domain_id": ["nrpspksmotif_ctg1_5532_0003"], "evalue": ["3.90E-03"], "label": ["NRPS-A_a5"], "locus_tag": ["ctg1_5532"], "protein_end": ["515"], "protein_start": ["505"], "score": ["9.9"], "tool": ["antismash"], "translation": ["YGPTECTVVTT"]}, "id": "<unknown id>", "type": "CDS_motif"}, {"location": "[5476522:5476612](+)", "qualifiers": {"aSTool": ["nrps_pks_domains"], "database": ["abmotifs"], "detection": ["hmmscan"], "domain_id": ["nrpspksmotif_ctg1_5532_0004"], "evalue": ["4.10E-11"], "label": ["NRPS-A_a6"], "locus_tag": ["ctg1_5532"], "protein_end": ["582"], "protein_start": ["552"], "score": ["35.1"], "tool": ["antismash"], "translation": ["PIGVPGELYIDSVGLAKGYFNKPNKTIEAFI"]}, "id": "<unknown id>", "type": "CDS_motif"}, {"location": "[5476693:5476759](+)", "qualifiers": {"aSTool": ["nrps_pks_domains"], "database": ["abmotifs"], "detection": ["hmmscan"], "domain_id": ["nrpspksmotif_ctg1_5532_0005"], "evalue": ["1.70E-11"], "label": ["NRPS-A_a8"], "locus_tag": ["ctg1_5532"], "protein_end": ["631"], "protein_start": ["609"], "score": ["36.0"], "tool": ["antismash"], "translation": ["FLHRKDDQVKIRGHRIELGEIQS"]}, "id": "<unknown id>", "type": "CDS_motif"}, {"location": "[5476750:5476972](+)", "qualifiers": {"aSDomain": ["AMP-binding_C"], "aSTool": ["clusterhmmer"], "database": ["31.0"], "db_xref": ["PF13193.5"], "description": ["AMP-binding enzyme C-terminal domain"], "detection": ["hmmscan"], "domain_id": ["clusterhmmer_ctg1_5532_0563"], "evalue": ["1.60E-07"], "label": ["ctg1_5532"], "locus_tag": ["ctg1_5532"], "protein_end": ["702"], "protein_start": ["628"], "score": ["32.1"], "tool": ["antismash"], "translation": ["EIQSKISQNHNIKENAVFAKKSKEGSQYLIAFYTTLNKKEIPELVYQLQEQLPDYMVPSKLIYINELPLTPNKKI"]}, "id": "<unknown id>", "type": "PFAM_domain"}, {"location": "[5477056:5477248](+)", "qualifiers": {"aSDomain": ["PCP"], "aSTool": ["nrps_pks_domains"], "database": ["nrpspksdomains.hmm"], "detection": ["hmmscan"], "domain_id": ["nrpspksdomains_ctg1_5532_PCP.1"], "evalue": ["3.60E-19"], "label": ["ctg1_5532_PCP.1"], "locus_tag": ["ctg1_5532"], "protein_end": ["794"], "protein_start": ["730"], "score": ["60.5"], "tool": ["antismash"], "translation": ["EKQIANAWAEVLGISKVGVHDDFFTIGGHSLKVLRVLTLLKEDFSHLTIQDFFKERTIYGLARIE"]}, "id": "<unknown id>", "type": "aSDomain"}, {"location": "[5477062:5477245](+)", "qualifiers": {"aSDomain": ["PP-binding"], "aSTool": ["clusterhmmer"], "database": ["31.0"], "db_xref": ["PF00550.24"], "description": ["Phosphopantetheine attachment site"], "detection": ["hmmscan"], "domain_id": ["clusterhmmer_ctg1_5532_0564"], "evalue": ["3.00E-07"], "label": ["ctg1_5532"], "locus_tag": ["ctg1_5532"], "protein_end": ["793"], "protein_start": ["732"], "score": ["30.6"], "tool": ["antismash"], "translation": ["QIANAWAEVLGISKVGVHDDFFTIGGHSLKVLRVLTLLKEDFSHLTIQDFFKERTIYGLARI"]}, "id": "<unknown id>", "type": "PFAM_domain"}, {"location": "[5477359:5477992](+)", "qualifiers": {"aSDomain": ["Epimerase"], "aSTool": ["clusterhmmer"], "database": ["31.0"], "db_xref": ["PF01370.20"], "description": ["NAD dependent epimerase/dehydratase family"], "detection": ["hmmscan"], "domain_id": ["clusterhmmer_ctg1_5532_0562"], "evalue": ["9.60E-10"], "label": ["ctg1_5532"], "locus_tag": ["ctg1_5532"], "protein_end": ["1042"], "protein_start": ["831"], "score": ["38.2"], "tool": ["antismash"], "translation": ["VFLTGATGYLGSHILYELLRDTSATIYCLVRPTKDVQQRIIDTLTGYFSDICEEWLQRIQAVAGDLGEEYLGMSEEEFMFISSKMDTIIHCGADVRHFGDVKQFENINVQGTSRMLALVEKDATFHFISTIGIPLELAVDQWDTYMKTGDFNYSVDLENVYSNSKLQAENIVREAMKNGLRGNIYRAGNLACHSETGSFQQNIEGNAFYRLI"]}, "id": "<unknown id>", "type": "PFAM_domain"}, {"location": "[5477365:5478076](+)", "qualifiers": {"aSDomain": ["NAD_binding_4"], "aSTool": ["clusterhmmer"], "database": ["31.0"], "db_xref": ["PF07993.11"], "description": ["Male sterility protein"], "detection": ["hmmscan"], "domain_id": ["clusterhmmer_ctg1_5532_0561"], "evalue": ["8.20E-51"], "label": ["ctg1_5532"], "locus_tag": ["ctg1_5532"], "protein_end": ["1070"], "protein_start": ["833"], "score": ["172.5"], "tool": ["antismash"], "translation": ["LTGATGYLGSHILYELLRDTSATIYCLVRPTKDVQQRIIDTLTGYFSDICEEWLQRIQAVAGDLGEEYLGMSEEEFMFISSKMDTIIHCGADVRHFGDVKQFENINVQGTSRMLALVEKDATFHFISTIGIPLELAVDQWDTYMKTGDFNYSVDLENVYSNSKLQAENIVREAMKNGLRGNIYRAGNLACHSETGSFQQNIEGNAFYRLIKTMLLIGKAPNVKWKVDFTPIDFASKSI"]}, "id": "<unknown id>", "type": "PFAM_domain"}, {"location": "[5477365:5478079](+)", "qualifiers": {"aSDomain": ["NAD_binding_4"], "aSTool": ["nrps_pks_domains"], "database": ["nrpspksdomains.hmm"], "detection": ["hmmscan"], "domain_id": ["nrpspksdomains_ctg1_5532_NAD_binding_4.1"], "evalue": ["1.30E-53"], "label": ["ctg1_5532_NAD_binding_4.1"], "locus_tag": ["ctg1_5532"], "protein_end": ["1071"], "protein_start": ["833"], "score": ["173.4"], "tool": ["antismash"], "translation": ["LTGATGYLGSHILYELLRDTSATIYCLVRPTKDVQQRIIDTLTGYFSDICEEWLQRIQAVAGDLGEEYLGMSEEEFMFISSKMDTIIHCGADVRHFGDVKQFENINVQGTSRMLALVEKDATFHFISTIGIPLELAVDQWDTYMKTGDFNYSVDLENVYSNSKLQAENIVREAMKNGLRGNIYRAGNLACHSETGSFQQNIEGNAFYRLIKTMLLIGKAPNVKWKVDFTPIDFASKSIV"]}, "id": "<unknown id>", "type": "aSDomain"}, {"location": "[5478703:5479024](+)", "qualifiers": {"locus_tag": ["ctg1_5533"], "transl_table": ["11"], "translation": ["MSQQVTMSFSVVPQAKTKDVYSVVDKAIEVVQQSGVRYEVGAMETTLEGELDVLLDVVKRAQQACVDAGAEEVITSIKIHYRPSTGVTIDEKVWKYRDEYAKPEAI"]}, "id": "<unknown id>", "type": "CDS"}, {"location": "[5478721:5478991](+)", "qualifiers": {"aSDomain": ["Thiamine_BP"], "aSTool": ["clusterhmmer"], "database": ["31.0"], "db_xref": ["PF01910.16"], "description": ["Thiamine-binding protein"], "detection": ["hmmscan"], "domain_id": ["clusterhmmer_ctg1_5533_0565"], "evalue": ["9.90E-30"], "label": ["ctg1_5533"], "locus_tag": ["ctg1_5533"], "protein_end": ["96"], "protein_start": ["6"], "score": ["102.2"], "tool": ["antismash"], "translation": ["MSFSVVPQAKTKDVYSVVDKAIEVVQQSGVRYEVGAMETTLEGELDVLLDVVKRAQQACVDAGAEEVITSIKIHYRPSTGVTIDEKVWKYR"]}, "id": "<unknown id>", "type": "PFAM_domain"}, {"location": "[5478995:5479769](+)", "qualifiers": {"gene_functions": ["transport (smcogs) SMCOG1044:ABC transporter, permease protein (Score: 218.2; E-value: 1.5e-66)"], "gene_kind": ["transport"], "locus_tag": ["ctg1_5534"], "transl_table": ["11"], "translation": ["MNMQNQKQSKLITTIWLILLIAIWEGSVSLFKIEPWILPKPSAIVQELIRMKDLLLPNTMQTLQEVIIGLFFAILLGTSIAIIMDVIPLFRILINPLLVISQTIPIVVLAPLFIIWFGYGMLPKVMVVILVCFFPIALSILEGFQTVDKNMLKLLQTMKATKWQVYQKVKFPAVLPYFFSGLKIAVTYSVMGAIIGEWLGASEGLGVMLTRATKSFLTARVFGVAAIIVMVTLCLYFIVEFMARITAPWIYRKDGRK"]}, "id": "<unknown id>", "type": "CDS"}, {"location": "[5479214:5479742](+)", "qualifiers": {"aSDomain": ["BPD_transp_1"], "aSTool": ["clusterhmmer"], "database": ["31.0"], "db_xref": ["PF00528.21"], "description": ["Binding-protein-dependent transport system inner membrane component"], "detection": ["hmmscan"], "domain_id": ["clusterhmmer_ctg1_5534_0566"], "evalue": ["1.50E-25"], "label": ["ctg1_5534"], "locus_tag": ["ctg1_5534"], "protein_end": ["249"], "protein_start": ["73"], "score": ["89.9"], "tool": ["antismash"], "translation": ["ILLGTSIAIIMDVIPLFRILINPLLVISQTIPIVVLAPLFIIWFGYGMLPKVMVVILVCFFPIALSILEGFQTVDKNMLKLLQTMKATKWQVYQKVKFPAVLPYFFSGLKIAVTYSVMGAIIGEWLGASEGLGVMLTRATKSFLTARVFGVAAIIVMVTLCLYFIVEFMARITAPWI"]}, "id": "<unknown id>", "type": "PFAM_domain"}, {"location": "[5479765:5480764](+)", "qualifiers": {"locus_tag": ["ctg1_5535"], "transl_table": ["11"], "translation": ["MKKGLKVMLAALLAVGVAGCNPAKKEESKSKDQKVKVVLDWFPNTNHTGLYVAQTKDYYKKQGLDVEIIQPGDNVTAEQMIASGKADFAISAQENVTLARVEGIPVVSVGAIIQHNTSAFASLKKDNMTSPKDFEGKRYGGWGGPAEEATLKTIMDKHQADFNKVEKIILGQTDFFKSIGRDADFEWIYYGWDGIEAKRQGKELNTIMVKDLDPALDFYSPVIITSEKHTKQDKDFVKKFMSATTEGYNFAIKEPKEAADILIKAVPDVNKDLVQESQKWLSTKYQDDAKAWGVQKEEIWTNYMNFLYDNKVIKKKIDVKDAFTNEFLPSEK"]}, "id": "<unknown id>", "type": "CDS"}, {"location": "[5479894:5480539](+)", "qualifiers": {"aSDomain": ["NMT1"], "aSTool": ["clusterhmmer"], "database": ["31.0"], "db_xref": ["PF09084.10"], "description": ["NMT1/THI5 like"], "detection": ["hmmscan"], "domain_id": ["clusterhmmer_ctg1_5535_0567"], "evalue": ["6.90E-78"], "label": ["ctg1_5535"], "locus_tag": ["ctg1_5535"], "protein_end": ["258"], "protein_start": ["43"], "score": ["261.4"], "tool": ["antismash"], "translation": ["NTNHTGLYVAQTKDYYKKQGLDVEIIQPGDNVTAEQMIASGKADFAISAQENVTLARVEGIPVVSVGAIIQHNTSAFASLKKDNMTSPKDFEGKRYGGWGGPAEEATLKTIMDKHQADFNKVEKIILGQTDFFKSIGRDADFEWIYYGWDGIEAKRQGKELNTIMVKDLDPALDFYSPVIITSEKHTKQDKDFVKKFMSATTEGYNFAIKEPKEAA"]}, "id": "<unknown id>", "type": "PFAM_domain"}, {"location": "[5480775:5481510](+)", "qualifiers": {"gene_functions": ["transport (smcogs) SMCOG1000:ABC transporter ATP-binding protein (Score: 181.9; E-value: 2.5e-55)"], "gene_kind": ["transport"], "locus_tag": ["ctg1_5536"], "transl_table": ["11"], "translation": ["MKNIVKSFDGKNVLENISASIQEGEFVSFVGPSGCGKSTLLNMIANVEKPTSGNVTYKDKQVQEQDVVSYMPQQDLLLPWRSALQNIVLPLEIEGKPKKQRLTEGMEALKQFELDEYADHYPDELSGGMRQRISFLRTYLCEKPIMLLDEPFGKLDAFTKMEVHSWLLNSWHQEKQTIVMVTHDLDEAILLSDRVFILSQRPASIVGEVQVKLPRLRTMDMLTSLELKKDKEEILSVLAPYMKK"]}, "id": "<unknown id>", "type": "CDS"}, {"location": "[5480814:5481231](+)", "qualifiers": {"aSDomain": ["ABC_tran"], "aSTool": ["clusterhmmer"], "database": ["31.0"], "db_xref": ["PF00005.26"], "description": ["ABC transporter"], "detection": ["hmmscan"], "domain_id": ["clusterhmmer_ctg1_5536_0568"], "evalue": ["3.40E-29"], "label": ["ctg1_5536"], "locus_tag": ["ctg1_5536"], "protein_end": ["152"], "protein_start": ["13"], "score": ["102.0"], "tool": ["antismash"], "translation": ["LENISASIQEGEFVSFVGPSGCGKSTLLNMIANVEKPTSGNVTYKDKQVQEQDVVSYMPQQDLLLPWRSALQNIVLPLEIEGKPKKQRLTEGMEALKQFELDEYADHYPDELSGGMRQRISFLRTYLCEKPIMLLDEPFG"]}, "id": "<unknown id>", "type": "PFAM_domain"}, {"location": "[5481905:5483450](+)", "qualifiers": {"gene_functions": ["transport (smcogs) SMCOG1000:ABC transporter ATP-binding protein (Score: 108; E-value: 1.1e-32)"], "gene_kind": ["transport"], "locus_tag": ["ctg1_5537"], "transl_table": ["11"], "translation": ["MSILTVENLSHSYGEKTILYNACFRLLKGEHVGLVGKNGIGKSTLLRILTGELIHDDGNIEWFPHVKVGFLQQHIDLQEGITIAGYLQSAFSNLYAIEYEMLKIAEEMAEAVEVEKLLVRYGELQTILENSNFYQIHTEIEEVAIGLGLFEIGLEKDVSKLSGGQRTKLLLGKLLLEKADVLLLDEPTNYLDTAHIEWLQSYLKLYEKAYIIISHDEVFLNNITNVIYHLEERKVKRYVGDYEKFLQSYQLQRKQLQSAYAKQQKEIAQLETFIQKNKIRKAKQAKSREKVLEKMQRVEKVKNVPRSRFVFTVYNEPVSSILQAEKLRVGYSDSLFPELNLQVKKGEKIAIVGHNGIGKTTMLKTLLDQIKPLSGSIFVGERVNPAYFAQEEFASEITPLEKVWAERPDMTKKEVRQALAKCGLKEEHVLKPIHLLSGGEQTKVRLCELIATKSNVLILDEPTNHLDVETKMALKEALQQYKGTVLIVSHEPSFYESWITKVWNIEEWNAEQYE"]}, "id": "<unknown id>", "type": "CDS"}, {"location": "[5481965:5482472](+)", "qualifiers": {"aSDomain": ["ABC_tran"], "aSTool": ["clusterhmmer"], "database": ["31.0"], "db_xref": ["PF00005.26"], "description": ["ABC transporter"], "detection": ["hmmscan"], "domain_id": ["clusterhmmer_ctg1_5537_0569"], "evalue": ["5.40E-22"], "label": ["ctg1_5537"], "locus_tag": ["ctg1_5537"], "protein_end": ["189"], "protein_start": ["20"], "score": ["78.7"], "tool": ["antismash"], "translation": ["NACFRLLKGEHVGLVGKNGIGKSTLLRILTGELIHDDGNIEWFPHVKVGFLQQHIDLQEGITIAGYLQSAFSNLYAIEYEMLKIAEEMAEAVEVEKLLVRYGELQTILENSNFYQIHTEIEEVAIGLGLFEIGLEKDVSKLSGGQRTKLLLGKLLLEKADVLLLDEPTNY"]}, "id": "<unknown id>", "type": "PFAM_domain"}, {"location": "[5482586:5482814](+)", "qualifiers": {"aSDomain": ["ABC_tran_Xtn"], "aSTool": ["clusterhmmer"], "database": ["31.0"], "db_xref": ["PF12848.6"], "description": ["ABC transporter"], "detection": ["hmmscan"], "domain_id": ["clusterhmmer_ctg1_5537_0571"], "evalue": ["2.60E-20"], "label": ["ctg1_5537"], "locus_tag": ["ctg1_5537"], "protein_end": ["303"], "protein_start": ["227"], "score": ["72.1"], "tool": ["antismash"], "translation": ["YHLEERKVKRYVGDYEKFLQSYQLQRKQLQSAYAKQQKEIAQLETFIQKNKIRKAKQAKSREKVLEKMQRVEKVKNV"]}, "id": "<unknown id>", "type": "PFAM_domain"}, {"location": "[5482916:5483297](+)", "qualifiers": {"aSDomain": ["ABC_tran"], "aSTool": ["clusterhmmer"], "database": ["31.0"], "db_xref": ["PF00005.26"], "description": ["ABC transporter"], "detection": ["hmmscan"], "domain_id": ["clusterhmmer_ctg1_5537_0570"], "evalue": ["3.10E-22"], "label": ["ctg1_5537"], "locus_tag": ["ctg1_5537"], "protein_end": ["464"], "protein_start": ["337"], "score": ["79.5"], "tool": ["antismash"], "translation": ["ELNLQVKKGEKIAIVGHNGIGKTTMLKTLLDQIKPLSGSIFVGERVNPAYFAQEEFASEITPLEKVWAERPDMTKKEVRQALAKCGLKEEHVLKPIHLLSGGEQTKVRLCELIATKSNVLILDEPTNH"]}, "id": "<unknown id>", "type": "PFAM_domain"}, {"location": "[5483890:5485915](-)", "qualifiers": {"locus_tag": ["ctg1_5538"], "transl_table": ["11"], "translation": ["MRSQKFTLLLLSLLLFLPLFLTNFITPNLALADSPKQSQKIVGYFPSWGVYGRNYQVADIDASKLTHLNYAFADICWKGKHGNPSTHPDNPNKQTWNCKESGVPLQNKEVPNGTLVLGEPWADVTKSYPGSGTTWEDCDKYARCGNFGELKRLKAKYPHLKTIISVGGWTWSNRFSDMAADEKTRKVFAESTVAFLRAYGFDGVDLDWEYPGVETIPGGSYRPEDKQNFTLLLQDVRNALNKAGAEDGKQYLLTIASGASQRYADHTELKKISQILDWINIMTYDFHGGWEATSNHNAALYKDPNDPAANTNFYVDGAIDVYTNEGVPVDKLVLGVPFYGRGWKSCGKENNGQYQPCKPGSDGKLASKGTWDDYSTGDTGVYDYGDLTANYVNKNGFVRYWNDTAKVPYLYNATTGTFISYDDNESMKYKTDYIKTKGLSGAMFWELSGDCRTSPKYSCSGPKLLDTLVKELLGGPINQKDTEPPTNVKNIIVTNKTSSSVQLSWTASTDNVGVTEYEITAGEEKWSATTNSITIKNLKPNTEYTFSVIAKDASGNKSHPTALTVKTDEANTTPPDGNGTATFSVTSNWGSGYNFSIIIKNNGTIPIKNWKLEFDYSGNLTQVWDSKISSKTNNHYVITNAGWNGEIPPGGSITIGGAGTGNPAELLNAVISEN"]}, "id": "<unknown id>", "type": "CDS"}, {"location": "[5483929:5484178](-)", "qualifiers": {"aSDomain": ["CBM_2"], "aSTool": ["clusterhmmer"], "database": ["31.0"], "db_xref": ["PF00553.18"], "description": ["Cellulose binding domain"], "detection": ["hmmscan"], "domain_id": ["clusterhmmer_ctg1_5538_0573"], "evalue": ["2.20E-19"], "label": ["ctg1_5538"], "locus_tag": ["ctg1_5538"], "protein_end": ["662"], "protein_start": ["579"], "score": ["69.5"], "tool": ["antismash"], "translation": ["TATFSVTSNWGSGYNFSIIIKNNGTIPIKNWKLEFDYSGNLTQVWDSKISSKTNNHYVITNAGWNGEIPPGGSITIGGAGTGNP"]}, "id": "<unknown id>", "type": "PFAM_domain"}, {"location": "[5484241:5484454](-)", "qualifiers": {"aSDomain": ["fn3"], "aSTool": ["clusterhmmer"], "database": ["31.0"], "db_xref": ["PF00041.20"], "description": ["Fibronectin type III domain"], "detection": ["hmmscan"], "domain_id": ["clusterhmmer_ctg1_5538_0574"], "evalue": ["1.30E-09"], "label": ["ctg1_5538"], "locus_tag": ["ctg1_5538"], "protein_end": ["558"], "protein_start": ["487"], "score": ["38.2"], "tool": ["antismash"], "translation": ["VKNIIVTNKTSSSVQLSWTASTDNVGVTEYEITAGEEKWSATTNSITIKNLKPNTEYTFSVIAKDASGNKSH"]}, "id": "<unknown id>", "type": "PFAM_domain"}, {"location": "[5484565:5485798](-)", "qualifiers": {"aSDomain": ["Glyco_hydro_18"], "aSTool": ["clusterhmmer"], "database": ["31.0"], "db_xref": ["PF00704.27"], "description": ["Glycosyl hydrolases family 18"], "detection": ["hmmscan"], "domain_id": ["clusterhmmer_ctg1_5538_0572"], "evalue": ["5.80E-100"], "label": ["ctg1_5538"], "locus_tag": ["ctg1_5538"], "protein_end": ["450"], "protein_start": ["39"], "score": ["334.9"], "tool": ["antismash"], "translation": ["KIVGYFPSWGVYGRNYQVADIDASKLTHLNYAFADICWKGKHGNPSTHPDNPNKQTWNCKESGVPLQNKEVPNGTLVLGEPWADVTKSYPGSGTTWEDCDKYARCGNFGELKRLKAKYPHLKTIISVGGWTWSNRFSDMAADEKTRKVFAESTVAFLRAYGFDGVDLDWEYPGVETIPGGSYRPEDKQNFTLLLQDVRNALNKAGAEDGKQYLLTIASGASQRYADHTELKKISQILDWINIMTYDFHGGWEATSNHNAALYKDPNDPAANTNFYVDGAIDVYTNEGVPVDKLVLGVPFYGRGWKSCGKENNGQYQPCKPGSDGKLASKGTWDDYSTGDTGVYDYGDLTANYVNKNGFVRYWNDTAKVPYLYNATTGTFISYDDNESMKYKTDYIKTKGLSGAMFWELSGDC"]}, "id": "<unknown id>", "type": "PFAM_domain"}, {"location": "[5486286:5486658](+)", "qualifiers": {"locus_tag": ["ctg1_5539"], "transl_table": ["11"], "translation": ["VDVFLNIAEEKIRQAIRNGDLDYLPGKGKPLQLEDFSMVPPELRMSYKILKNAGMIPPEMELQKDILKIEDLIACCYDEEERKKLREELTIKTLRFQQVMEKRKIKDSSAFRMYQDKVFRKLR"]}, "id": "<unknown id>", "type": "CDS"}, {"location": "[5486304:5486505](+)", "qualifiers": {"aSDomain": ["DUF1992"], "aSTool": ["clusterhmmer"], "database": ["31.0"], "db_xref": ["PF09350.9"], "description": ["Domain of unknown function (DUF1992)"], "detection": ["hmmscan"], "domain_id": ["clusterhmmer_ctg1_5539_0575"], "evalue": ["3.60E-24"], "label": ["ctg1_5539"], "locus_tag": ["ctg1_5539"], "protein_end": ["73"], "protein_start": ["6"], "score": ["84.6"], "tool": ["antismash"], "translation": ["IAEEKIRQAIRNGDLDYLPGKGKPLQLEDFSMVPPELRMSYKILKNAGMIPPEMELQKDILKIEDLIA"]}, "id": "<unknown id>", "type": "PFAM_domain"}, {"location": "[5486668:5486983](+)", "qualifiers": {"locus_tag": ["ctg1_5540"], "transl_table": ["11"], "translation": ["MTTFKTIEEIATYIEEQQLVLLFIKTENCGVCDVMLRKVNCVLENYDYVEKIEILLQDMQEIAGRYAVFTGPTILLFYNGKEILRESRFISLENLERTIQLFEE"]}, "id": "<unknown id>", "type": "CDS"}, {"location": "[5486707:5486965](+)", "qualifiers": {"aSDomain": ["Thioredoxin"], "aSTool": ["clusterhmmer"], "database": ["31.0"], "db_xref": ["PF00085.19"], "description": ["Thioredoxin"], "detection": ["hmmscan"], "domain_id": ["clusterhmmer_ctg1_5540_0576"], "evalue": ["6.50E-05"], "label": ["ctg1_5540"], "locus_tag": ["ctg1_5540"], "protein_end": ["99"], "protein_start": ["13"], "score": ["22.7"], "tool": ["antismash"], "translation": ["IEEQQLVLLFIKTENCGVCDVMLRKVNCVLENYDYVEKIEILLQDMQEIAGRYAVFTGPTILLFYNGKEILRESRFISLENLERTIQ"]}, "id": "<unknown id>", "type": "PFAM_domain"}, {"location": "[5486996:5487239](+)", "qualifiers": {"locus_tag": ["ctg1_5541"], "transl_table": ["11"], "translation": ["MEFIIVILLFVVVGIIVTAVRSNKKKVNLTKQNNIHNSSNSSSPLFFFAGSDNDSSHDGGSHDCGGSFGGDSGGSCGGGD"]}, "id": "<unknown id>", "type": "CDS"}, {"location": "[5487364:5487508](+)", "qualifiers": {"locus_tag": ["ctg1_5542"], "transl_table": ["11"], "translation": ["MKREPRVKNKGKVVLFLLAAGGVFLVKLTFKFGTIHMIRTWFESTFS"]}, "id": "<unknown id>", "type": "CDS"}, {"location": "[5487588:5488170](+)", "qualifiers": {"gene_functions": ["regulatory (smcogs) SMCOG1057:TetR family transcriptional regulator (Score: 154.1; E-value: 9.4e-47)"], "gene_kind": ["regulatory"], "locus_tag": ["ctg1_5543"], "transl_table": ["11"], "translation": ["MRRSAEEIKKEIAYKAESLFSQKGYAATSMEEICEITERSKGSIYYHFKSKEELFLFVVKQHTYDWVEKWNEKEKLYSTSTEKLYGLAEYHVEDIQQPISNAIEEFSMSQVVSKEILDELLALTRESYVMFEKLIEAGIQSGEFREDNTRDLMYIVNGLLSGLGVLYYELDYKELKRIYKKAIDVLLKGMAAE"]}, "id": "<unknown id>", "type": "CDS"}, {"location": "[5487633:5487756](+)", "qualifiers": {"aSDomain": ["TetR_N"], "aSTool": ["clusterhmmer"], "database": ["31.0"], "db_xref": ["PF00440.22"], "description": ["Bacterial regulatory proteins, tetR family"], "detection": ["hmmscan"], "domain_id": ["clusterhmmer_ctg1_5543_0578"], "evalue": ["1.80E-15"], "label": ["ctg1_5543"], "locus_tag": ["ctg1_5543"], "protein_end": ["56"], "protein_start": ["15"], "score": ["56.3"], "tool": ["antismash"], "translation": ["AESLFSQKGYAATSMEEICEITERSKGSIYYHFKSKEELFLF"]}, "id": "<unknown id>", "type": "PFAM_domain"}, {"location": "[5487771:5488164](+)", "qualifiers": {"aSDomain": ["TetR_C_5"], "aSTool": ["clusterhmmer"], "database": ["31.0"], "db_xref": ["PF08360.10"], "description": ["QacR-like protein, C-terminal region"], "detection": ["hmmscan"], "domain_id": ["clusterhmmer_ctg1_5543_0577"], "evalue": ["1.10E-60"], "label": ["ctg1_5543"], "locus_tag": ["ctg1_5543"], "protein_end": ["192"], "protein_start": ["61"], "score": ["203.5"], "tool": ["antismash"], "translation": ["HTYDWVEKWNEKEKLYSTSTEKLYGLAEYHVEDIQQPISNAIEEFSMSQVVSKEILDELLALTRESYVMFEKLIEAGIQSGEFREDNTRDLMYIVNGLLSGLGVLYYELDYKELKRIYKKAIDVLLKGMAAE"]}, "id": "<unknown id>", "type": "PFAM_domain"}, {"location": "[5488230:5489469](+)", "qualifiers": {"gene_functions": ["transport (smcogs) SMCOG1020:major facilitator transporter (Score: 352.1; E-value: 6.5e-107)"], "gene_kind": ["transport"], "locus_tag": ["ctg1_5544"], "transl_table": ["11"], "translation": ["MKVKALFKNRAFMLVMASDILQQFAIWIRNMALLYFIMERTNNDPVSVSLLSVMEYAPIFIFSFIGGALADRWNPKRTMVAGDVLSVLSIIGIVLLLKLDYWQAIFFATLISAIVGQFSQPSSSRIFKRYVKEEEVANAIAFNQTLQSLFLIFGPVVGSLVYTQLGLFTSLYSLIILFLLSAIALSFLPKWVEKEKVARDSLKNDIKEGWKYVLHTKNLRMITITFTIMGLAVGLTNPLEVFLVIERLGMEKEAVQYLAAADGIGMLIGGIVAAVFASKVNPKKMFVFGMSILAMSFLVEGLSTSFWITSFMRFGTGICLACVNIVVGTLMIQLVPENMVGRVNGTILPLFMGAMLIGTSLAGGLKELTSLVIVFCIAMALVLLAIGPVLRMQIKKEDVVNKEKLTNSLASK"]}, "id": "<unknown id>", "type": "CDS"}, {"location": "[5488233:5488578](+)", "qualifiers": {"aSDomain": ["MFS_2"], "aSTool": ["clusterhmmer"], "database": ["31.0"], "db_xref": ["PF13347.5"], "description": ["MFS/sugar transport protein"], "detection": ["hmmscan"], "domain_id": ["clusterhmmer_ctg1_5544_0582"], "evalue": ["2.30E-10"], "label": ["ctg1_5544"], "locus_tag": ["ctg1_5544"], "protein_end": ["116"], "protein_start": ["1"], "score": ["39.5"], "tool": ["antismash"], "translation": ["KVKALFKNRAFMLVMASDILQQFAIWIRNMALLYFIMERTNNDPVSVSLLSVMEYAPIFIFSFIGGALADRWNPKRTMVAGDVLSVLSIIGIVLLLKLDYWQAIFFATLISAIVGQ"]}, "id": "<unknown id>", "type": "PFAM_domain"}, {"location": "[5488248:5489442](+)", "qualifiers": {"aSDomain": ["MFS_3"], "aSTool": ["clusterhmmer"], "database": ["31.0"], "db_xref": ["PF05977.12"], "description": ["Transmembrane secretion effector"], "detection": ["hmmscan"], "domain_id": ["clusterhmmer_ctg1_5544_0581"], "evalue": ["3.30E-26"], "label": ["ctg1_5544"], "locus_tag": ["ctg1_5544"], "protein_end": ["404"], "protein_start": ["6"], "score": ["91.7"], "tool": ["antismash"], "translation": ["FKNRAFMLVMASDILQQFAIWIRNMALLYFIMERTNNDPVSVSLLSVMEYAPIFIFSFIGGALADRWNPKRTMVAGDVLSVLSIIGIVLLLKLDYWQAIFFATLISAIVGQFSQPSSSRIFKRYVKEEEVANAIAFNQTLQSLFLIFGPVVGSLVYTQLGLFTSLYSLIILFLLSAIALSFLPKWVEKEKVARDSLKNDIKEGWKYVLHTKNLRMITITFTIMGLAVGLTNPLEVFLVIERLGMEKEAVQYLAAADGIGMLIGGIVAAVFASKVNPKKMFVFGMSILAMSFLVEGLSTSFWITSFMRFGTGICLACVNIVVGTLMIQLVPENMVGRVNGTILPLFMGAMLIGTSLAGGLKELTSLVIVFCIAMALVLLAIGPVLRMQIKKEDVVNKEKL"]}, "id": "<unknown id>", "type": "PFAM_domain"}, {"location": "[5488287:5488938](+)", "qualifiers": {"aSDomain": ["MFS_1"], "aSTool": ["clusterhmmer"], "database": ["31.0"], "db_xref": ["PF07690.15"], "description": ["Major Facilitator Superfamily"], "detection": ["hmmscan"], "domain_id": ["clusterhmmer_ctg1_5544_0579"], "evalue": ["2.60E-24"], "label": ["ctg1_5544"], "locus_tag": ["ctg1_5544"], "protein_end": ["236"], "protein_start": ["19"], "score": ["85.7"], "tool": ["antismash"], "translation": ["ILQQFAIWIRNMALLYFIMERTNNDPVSVSLLSVMEYAPIFIFSFIGGALADRWNPKRTMVAGDVLSVLSIIGIVLLLKLDYWQAIFFATLISAIVGQFSQPSSSRIFKRYVKEEEVANAIAFNQTLQSLFLIFGPVVGSLVYTQLGLFTSLYSLIILFLLSAIALSFLPKWVEKEKVARDSLKNDIKEGWKYVLHTKNLRMITITFTIMGLAVGLTN"]}, "id": "<unknown id>", "type": "PFAM_domain"}, {"location": "[5488896:5489412](+)", "qualifiers": {"aSDomain": ["MFS_1"], "aSTool": ["clusterhmmer"], "database": ["31.0"], "db_xref": ["PF07690.15"], "description": ["Major Facilitator Superfamily"], "detection": ["hmmscan"], "domain_id": ["clusterhmmer_ctg1_5544_0580"], "evalue": ["1.40E-12"], "label": ["ctg1_5544"], "locus_tag": ["ctg1_5544"], "protein_end": ["394"], "protein_start": ["222"], "score": ["47.1"], "tool": ["antismash"], "translation": ["TITFTIMGLAVGLTNPLEVFLVIERLGMEKEAVQYLAAADGIGMLIGGIVAAVFASKVNPKKMFVFGMSILAMSFLVEGLSTSFWITSFMRFGTGICLACVNIVVGTLMIQLVPENMVGRVNGTILPLFMGAMLIGTSLAGGLKELTSLVIVFCIAMALVLLAIGPVLRMQIK"]}, "id": "<unknown id>", "type": "PFAM_domain"}, {"location": "[5489525:5489777](+)", "qualifiers": {"locus_tag": ["ctg1_5545"], "transl_table": ["11"], "translation": ["MSQLYTDVVKTILQVRSNGVKNQIYELRTENNISQGALADKCKVSRQTINAIENNKYDPSLALAFRLAEVLGTTVDKLFLYKQ"]}, "id": "<unknown id>", "type": "CDS"}, {"location": "[5489594:5489759](+)", "qualifiers": {"aSDomain": ["HTH_3"], "aSTool": ["clusterhmmer"], "database": ["31.0"], "db_xref": ["PF01381.21"], "description": ["Helix-turn-helix"], "detection": ["hmmscan"], "domain_id": ["clusterhmmer_ctg1_5545_0583"], "evalue": ["3.30E-16"], "label": ["ctg1_5545"], "locus_tag": ["ctg1_5545"], "protein_end": ["78"], "protein_start": ["23"], "score": ["59.0"], "tool": ["antismash"], "translation": ["IYELRTENNISQGALADKCKVSRQTINAIENNKYDPSLALAFRLAEVLGTTVDKLF"]}, "id": "<unknown id>", "type": "PFAM_domain"}, {"location": "[5489594:5489762](+)", "qualifiers": {"aSDomain": ["HTH_19"], "aSTool": ["clusterhmmer"], "database": ["31.0"], "db_xref": ["PF12844.6"], "description": ["Helix-turn-helix domain"], "detection": ["hmmscan"], "domain_id": ["clusterhmmer_ctg1_5545_0584"], "evalue": ["6.00E-12"], "label": ["ctg1_5545"], "locus_tag": ["ctg1_5545"], "protein_end": ["79"], "protein_start": ["23"], "score": ["45.3"], "tool": ["antismash"], "translation": ["IYELRTENNISQGALADKCKVSRQTINAIENNKYDPSLALAFRLAEVLGTTVDKLFL"]}, "id": "<unknown id>", "type": "PFAM_domain"}, {"location": "[5489600:5489753](+)", "qualifiers": {"aSDomain": ["HTH_31"], "aSTool": ["clusterhmmer"], "database": ["31.0"], "db_xref": ["PF13560.5"], "description": ["Helix-turn-helix domain"], "detection": ["hmmscan"], "domain_id": ["clusterhmmer_ctg1_5545_0585"], "evalue": ["3.00E-09"], "label": ["ctg1_5545"], "locus_tag": ["ctg1_5545"], "protein_end": ["76"], "protein_start": ["25"], "score": ["37.0"], "tool": ["antismash"], "translation": ["ELRTENNISQGALADKCKVSRQTINAIENNKYDPSLALAFRLAEVLGTTVDK"]}, "id": "<unknown id>", "type": "PFAM_domain"}, {"location": "[5489846:5491130](-)", "qualifiers": {"gene_functions": ["transport (smcogs) SMCOG1106:major facilitator transporter (Score: 50.8; E-value: 1.6e-15)"], "gene_kind": ["transport"], "locus_tag": ["ctg1_5546"], "transl_table": ["11"], "translation": ["MKKMSRQEKSWILYDWANSVYSLVITTALFPIYFKAAAKEAGLSGATSTAYWGYANSFATLLISILAPILGTVADYKGFKKRFFTFFFGLGIVFTSMLAVVPTSQWYLLLGCYMLALVGFAGANIFYDAFLVDVTSEDRMDRISTRGFALGYIGSTIPFIGCIALIILSQKGTIPLSVGIASQISFAITALWWGLFTIPMLKNVEQKHYIERHPRPITMSFKRLAATFKNIKEYKTVFMFLIAYFFYIDGVDTIITMSTAYGTDLGISATNLLIILFVTQIVACPFALLYGKLSATFTGKKMLYVGIIIYIIICIYAYFLKTTLDFWILAMLVATSQGGIQALSRSYFAKLVPKESANEFFGFYNIFGKFAAIMGPVLVGVTTQLTGKTNAGVLSIIVLFIIGGFLLTRVPENNTSVTPTSPKTKTL"]}, "id": "<unknown id>", "type": "CDS"}, {"location": "[5489870:5490410](-)", "qualifiers": {"aSDomain": ["MFS_1"], "aSTool": ["clusterhmmer"], "database": ["31.0"], "db_xref": ["PF07690.15"], "description": ["Major Facilitator Superfamily"], "detection": ["hmmscan"], "domain_id": ["clusterhmmer_ctg1_5546_0589"], "evalue": ["2.20E-13"], "label": ["ctg1_5546"], "locus_tag": ["ctg1_5546"], "protein_end": ["420"], "protein_start": ["240"], "score": ["49.8"], "tool": ["antismash"], "translation": ["LIAYFFYIDGVDTIITMSTAYGTDLGISATNLLIILFVTQIVACPFALLYGKLSATFTGKKMLYVGIIIYIIICIYAYFLKTTLDFWILAMLVATSQGGIQALSRSYFAKLVPKESANEFFGFYNIFGKFAAIMGPVLVGVTTQLTGKTNAGVLSIIVLFIIGGFLLTRVPENNTSVTPTS"]}, "id": "<unknown id>", "type": "PFAM_domain"}, {"location": "[5489891:5490719](-)", "qualifiers": {"aSDomain": ["ATG22"], "aSTool": ["clusterhmmer"], "database": ["31.0"], "db_xref": ["PF11700.7"], "description": ["Vacuole effluxer Atg22 like"], "detection": ["hmmscan"], "domain_id": ["clusterhmmer_ctg1_5546_0587"], "evalue": ["4.40E-49"], "label": ["ctg1_5546"], "locus_tag": ["ctg1_5546"], "protein_end": ["413"], "protein_start": ["137"], "score": ["167.3"], "tool": ["antismash"], "translation": ["DRMDRISTRGFALGYIGSTIPFIGCIALIILSQKGTIPLSVGIASQISFAITALWWGLFTIPMLKNVEQKHYIERHPRPITMSFKRLAATFKNIKEYKTVFMFLIAYFFYIDGVDTIITMSTAYGTDLGISATNLLIILFVTQIVACPFALLYGKLSATFTGKKMLYVGIIIYIIICIYAYFLKTTLDFWILAMLVATSQGGIQALSRSYFAKLVPKESANEFFGFYNIFGKFAAIMGPVLVGVTTQLTGKTNAGVLSIIVLFIIGGFLLTRVPENN"]}, "id": "<unknown id>", "type": "PFAM_domain"}, {"location": "[5490002:5491025](-)", "qualifiers": {"aSDomain": ["MFS_1"], "aSTool": ["clusterhmmer"], "database": ["31.0"], "db_xref": ["PF07690.15"], "description": ["Major Facilitator Superfamily"], "detection": ["hmmscan"], "domain_id": ["clusterhmmer_ctg1_5546_0588"], "evalue": ["7.20E-17"], "label": ["ctg1_5546"], "locus_tag": ["ctg1_5546"], "protein_end": ["376"], "protein_start": ["35"], "score": ["61.2"], "tool": ["antismash"], "translation": ["AAAKEAGLSGATSTAYWGYANSFATLLISILAPILGTVADYKGFKKRFFTFFFGLGIVFTSMLAVVPTSQWYLLLGCYMLALVGFAGANIFYDAFLVDVTSEDRMDRISTRGFALGYIGSTIPFIGCIALIILSQKGTIPLSVGIASQISFAITALWWGLFTIPMLKNVEQKHYIERHPRPITMSFKRLAATFKNIKEYKTVFMFLIAYFFYIDGVDTIITMSTAYGTDLGISATNLLIILFVTQIVACPFALLYGKLSATFTGKKMLYVGIIIYIIICIYAYFLKTTLDFWILAMLVATSQGGIQALSRSYFAKLVPKESANEFFGFYNIFGKFAAIMGPV"]}, "id": "<unknown id>", "type": "PFAM_domain"}, {"location": "[5490737:5490989](-)", "qualifiers": {"aSDomain": ["ATG22"], "aSTool": ["clusterhmmer"], "database": ["31.0"], "db_xref": ["PF11700.7"], "description": ["Vacuole effluxer Atg22 like"], "detection": ["hmmscan"], "domain_id": ["clusterhmmer_ctg1_5546_0586"], "evalue": ["3.60E-09"], "label": ["ctg1_5546"], "locus_tag": ["ctg1_5546"], "protein_end": ["131"], "protein_start": ["47"], "score": ["35.7"], "tool": ["antismash"], "translation": ["STAYWGYANSFATLLISILAPILGTVADYKGFKKRFFTFFFGLGIVFTSMLAVVPTSQWYLLLGCYMLALVGFAGANIFYDAFLV"]}, "id": "<unknown id>", "type": "PFAM_domain"}, {"location": "[5491238:5492552](-)", "qualifiers": {"locus_tag": ["ctg1_5547"], "transl_table": ["11"], "translation": ["MDKALTNRVIILSFDCLSALDFPILQKLPHFQSLIKKGTVVEKVEPIYPSVTYPSHSTIVTGNYPNKHGVVSNTLLQPGRESPDWHWYRKSIKGTTLYDEARKANLTTAALLWPVTGRANIDYNLPEIFPNRPWQNQVLVSLFSGSPLYQLDLNRRFGHIRNGLSQPELDDFVLASAVHTIQTKKPNVMFVHFTDLDTQRHYHGFESNETIAAIHRHDERLGKIIQTLKDSDLYEESTIIALGDHSALSENKSIQLNVLFHQRGLISLNKKGKLVDWKAYCQSCDGSAYVYVKDKNDTDTIREVQLLLEELLQNKQNGIEFILHDEAAKDCGADGNCLFMLEAQEGYYFTENYTGDFIKEITEKDVTPSKKYTFGTHGYSPTKPNYETIFIAAGKGIKTGVTVPYMRLIDEGPTIARLLGLHLGETDGAIVEDLLQL"]}, "id": "<unknown id>", "type": "CDS"}, {"location": "[5491292:5492405](-)", "qualifiers": {"aSDomain": ["Sulfatase"], "aSTool": ["clusterhmmer"], "database": ["31.0"], "db_xref": ["PF00884.22"], "description": ["Sulfatase"], "detection": ["hmmscan"], "domain_id": ["clusterhmmer_ctg1_5547_0591"], "evalue": ["7.70E-06"], "label": ["ctg1_5547"], "locus_tag": ["ctg1_5547"], "protein_end": ["420"], "protein_start": ["49"], "score": ["25.4"], "tool": ["antismash"], "translation": ["SVTYPSHSTIVTGNYPNKHGVVSNTLLQPGRESPDWHWYRKSIKGTTLYDEARKANLTTAALLWPVTGRANIDYNLPEIFPNRPWQNQVLVSLFSGSPLYQLDLNRRFGHIRNGLSQPELDDFVLASAVHTIQTKKPNVMFVHFTDLDTQRHYHGFESNETIAAIHRHDERLGKIIQTLKDSDLYEESTIIALGDHSALSENKSIQLNVLFHQRGLISLNKKGKLVDWKAYCQSCDGSAYVYVKDKNDTDTIREVQLLLEELLQNKQNGIEFILHDEAAKDCGADGNCLFMLEAQEGYYFTENYTGDFIKEITEKDVTPSKKYTFGTHGYSPTKPNYETIFIAAGKGIKTGVTVPYMRLIDEGPTIARLLGL"]}, "id": "<unknown id>", "type": "PFAM_domain"}, {"location": "[5491412:5492528](-)", "qualifiers": {"aSDomain": ["Phosphodiest"], "aSTool": ["clusterhmmer"], "database": ["31.0"], "db_xref": ["PF01663.21"], "description": ["Type I phosphodiesterase / nucleotide pyrophosphatase"], "detection": ["hmmscan"], "domain_id": ["clusterhmmer_ctg1_5547_0590"], "evalue": ["4.50E-60"], "label": ["ctg1_5547"], "locus_tag": ["ctg1_5547"], "protein_end": ["380"], "protein_start": ["8"], "score": ["204.0"], "tool": ["antismash"], "translation": ["VIILSFDCLSALDFPILQKLPHFQSLIKKGTVVEKVEPIYPSVTYPSHSTIVTGNYPNKHGVVSNTLLQPGRESPDWHWYRKSIKGTTLYDEARKANLTTAALLWPVTGRANIDYNLPEIFPNRPWQNQVLVSLFSGSPLYQLDLNRRFGHIRNGLSQPELDDFVLASAVHTIQTKKPNVMFVHFTDLDTQRHYHGFESNETIAAIHRHDERLGKIIQTLKDSDLYEESTIIALGDHSALSENKSIQLNVLFHQRGLISLNKKGKLVDWKAYCQSCDGSAYVYVKDKNDTDTIREVQLLLEELLQNKQNGIEFILHDEAAKDCGADGNCLFMLEAQEGYYFTENYTGDFIKEITEKDVTPSKKYTFGTHGYSP"]}, "id": "<unknown id>", "type": "PFAM_domain"}, {"location": "[5492705:5492999](+)", "qualifiers": {"locus_tag": ["ctg1_5548"], "transl_table": ["11"], "translation": ["MDWLDGFGIFYIIGGITILLVFAISYLLKKRFPDKQFDIIFALIVILLCLASFPVTMMVIGGWEGMGYGFIGFFVLLGTLIGMIAHQLVKISRKSYI"]}, "id": "<unknown id>", "type": "CDS"}, {"location": "[5492732:5492975](+)", "qualifiers": {"aSDomain": ["YesK"], "aSTool": ["clusterhmmer"], "database": ["31.0"], "db_xref": ["PF14150.5"], "description": ["YesK-like protein"], "detection": ["hmmscan"], "domain_id": ["clusterhmmer_ctg1_5548_0592"], "evalue": ["3.50E-32"], "label": ["ctg1_5548"], "locus_tag": ["ctg1_5548"], "protein_end": ["90"], "protein_start": ["9"], "score": ["110.3"], "tool": ["antismash"], "translation": ["FYIIGGITILLVFAISYLLKKRFPDKQFDIIFALIVILLCLASFPVTMMVIGGWEGMGYGFIGFFVLLGTLIGMIAHQLVKI"]}, "id": "<unknown id>", "type": "PFAM_domain"}, {"location": "[5493349:5494780](+)", "qualifiers": {"gene_functions": ["other (smcogs) SMCOG1162:threonyl-tRNA synthetase (Score: 189.6; E-value: 1.3e-57)"], "gene_kind": ["other"], "locus_tag": ["ctg1_5549"], "transl_table": ["11"], "translation": ["MAKEQVQAITKMEEDFAQWYTDIVKKAELVDYSSVKGCMILRPYGYALWENMQKVMDEKLKETGHENVYMPMFIPESLLQKEKDHVEGFAPEVAWVTHGGDEKLAERLCVRPTSETLFCEHFSKIVQSYNDLPKLYNQWCSVVRWEKTTRPFLRTTEFLWQEGHTIHETAEESQAETLNILNLYASFCEDYLAIPVIKGQKTEKEKFAGAKATYTIESLMHDGKALQTGTSHNFGTNFSEAFDIKFLDRNGKWQYVHQTSWGVSTRMIGGLIMVHSDNNGLVMPPKVAPVQVVIVPIAQHKEGVLAKATELQGHIQKVARVKIDASNKTPGWKFNEYEMKGIPIRLEVGPKDIEKNQVVLVRRDTKEKEFISMDQLEERIPALLEEIHDSLFNKAKVFRDENTYSATNFEEMKQVADEKQGFIKAMWCGELACEEKLKEEVGVSSRCMPFEQEHLADECICCGKEAKQMVYWGKAY"]}, "id": "<unknown id>", "type": "CDS"}, {"location": "[5493661:5494156](+)", "qualifiers": {"aSDomain": ["tRNA-synt_2b"], "aSTool": ["clusterhmmer"], "database": ["31.0"], "db_xref": ["PF00587.24"], "description": ["tRNA synthetase class II core domain (G, H, P, S and T)"], "detection": ["hmmscan"], "domain_id": ["clusterhmmer_ctg1_5549_0595"], "evalue": ["9.50E-20"], "label": ["ctg1_5549"], "locus_tag": ["ctg1_5549"], "protein_end": ["269"], "protein_start": ["104"], "score": ["71.2"], "tool": ["antismash"], "translation": ["AERLCVRPTSETLFCEHFSKIVQSYNDLPKLYNQWCSVVRWEKTTRPFLRTTEFLWQEGHTIHETAEESQAETLNILNLYASFCEDYLAIPVIKGQKTEKEKFAGAKATYTIESLMHDGKALQTGTSHNFGTNFSEAFDIKFLDRNGKWQYVHQTSWGVSTRMIGG"]}, "id": "<unknown id>", "type": "PFAM_domain"}, {"location": "[5494219:5494492](+)", "qualifiers": {"aSDomain": ["HGTP_anticodon"], "aSTool": ["clusterhmmer"], "database": ["31.0"], "db_xref": ["PF03129.19"], "description": ["Anticodon binding domain"], "detection": ["hmmscan"], "domain_id": ["clusterhmmer_ctg1_5549_0594"], "evalue": ["1.30E-20"], "label": ["ctg1_5549"], "locus_tag": ["ctg1_5549"], "protein_end": ["381"], "protein_start": ["290"], "score": ["73.2"], "tool": ["antismash"], "translation": ["QVVIVPIAQHKEGVLAKATELQGHIQKVARVKIDASNKTPGWKFNEYEMKGIPIRLEVGPKDIEKNQVVLVRRDTKEKEFISMDQLEERIPA"]}, "id": "<unknown id>", "type": "PFAM_domain"}, {"location": "[5494573:5494777](+)", "qualifiers": {"aSDomain": ["ProRS-C_1"], "aSTool": ["clusterhmmer"], "database": ["31.0"], "db_xref": ["PF09180.10"], "description": ["Prolyl-tRNA synthetase, C-terminal"], "detection": ["hmmscan"], "domain_id": ["clusterhmmer_ctg1_5549_0593"], "evalue": ["4.40E-23"], "label": ["ctg1_5549"], "locus_tag": ["ctg1_5549"], "protein_end": ["476"], "protein_start": ["408"], "score": ["81.2"], "tool": ["antismash"], "translation": ["FEEMKQVADEKQGFIKAMWCGELACEEKLKEEVGVSSRCMPFEQEHLADECICCGKEAKQMVYWGKAY"]}, "id": "<unknown id>", "type": "PFAM_domain"}, {"location": "[5494894:5495278](-)", "qualifiers": {"locus_tag": ["ctg1_5550"], "transl_table": ["11"], "translation": ["SGGNGSGGNGSGGNGSGGNGSGGNGSGGNGSGGNGSGGNGSGGNGSKGGNRVKDDSSSQGGNGSQGGNRVKGDSSGNGSQGGNVKDNAKKQGDKLPNTATHYPASILMGLSTFLIGMLLFIRRKNAK"]}, "id": "<unknown id>", "type": "CDS"}, {"location": "[5494903:5495014](-)", "qualifiers": {"aSDomain": ["Gram_pos_anchor"], "aSTool": ["clusterhmmer"], "database": ["31.0"], "db_xref": ["PF00746.20"], "description": ["LPXTG cell wall anchor motif"], "detection": ["hmmscan"], "domain_id": ["clusterhmmer_ctg1_5550_0596"], "evalue": ["7.10E-04"], "label": ["ctg1_5550"], "locus_tag": ["ctg1_5550"], "protein_end": ["125"], "protein_start": ["88"], "score": ["19.4"], "tool": ["antismash"], "translation": ["KKQGDKLPNTATHYPASILMGLSTFLIGMLLFIRRKNA"]}, "id": "<unknown id>", "type": "PFAM_domain"}], "name": "NC_018508.1", "description": "NC_018508.1 Bacillus thuringiensis HD-789, complete sequence", "dbxrefs": [], "annotations": {"references": []}, "letter_annotations": {}, "modules": {"antismash.modules.lassopeptides": {"new_cds_features": [], "protoclusters": {}, "schema_version": 2, "record_id": "NC_018508.1", "motifs": {}}, "antismash.detection.nrps_pks_domains": {"cds_results": {"ctg1_2190": {"motif_hmms": [], "modules": [], "type": "other", "ks_subtypes": [], "domain_hmms": [{"query_start": 137, "evalue": 2e-08, "hit_id": "Aminotran_1_2", "query_end": 267, "bitscore": 25.5}]}, "ctg1_1775": {"motif_hmms": [], "modules": [], "type": "other", "ks_subtypes": [], "domain_hmms": [{"query_start": 121, "evalue": 1e-07, "hit_id": "ACPS", "query_end": 182, "bitscore": 23.5}]}, "ctg1_405": {"motif_hmms": [], "modules": [], "type": "other", "ks_subtypes": [], "domain_hmms": [{"query_start": 55, "evalue": 5.8e-48, "hit_id": "ECH", "query_end": 297, "bitscore": 155.1}]}, "ctg1_1902": {"motif_hmms": [], "modules": [], "type": "other", "ks_subtypes": [], "domain_hmms": [{"query_start": 35, "evalue": 1e-13, "hit_id": "Aminotran_1_2", "query_end": 160, "bitscore": 42.9}]}, "ctg1_1888": {"motif_hmms": [{"query_start": 70, "evalue": 1.9e-09, "hit_id": "NRPS-te1", "query_end": 90, "bitscore": 29.9}], "modules": [{"components": [{"domain": {"query_start": 4, "evalue": 1.4e-50, "hit_id": "Thioesterase", "query_end": 230, "bitscore": 164.6}}], "first_in_cds": true}], "type": "other", "ks_subtypes": [], "domain_hmms": [{"query_start": 4, "evalue": 1.4e-50, "hit_id": "Thioesterase", "query_end": 230, "bitscore": 164.6}]}, "ctg1_1885": {"motif_hmms": [{"query_start": 7, "evalue": 0.0012, "hit_id": "C1_dual_004-017", "query_end": 20, "bitscore": 11.9}, {"query_start": 31, "evalue": 8.1e-17, "hit_id": "C2_DCL_024-062", "query_end": 70, "bitscore": 53.5}, {"query_start": 142, "evalue": 6.5e-10, "hit_id": "C3_DCL_135-156", "query_end": 164, "bitscore": 31.5}, {"query_start": 179, "evalue": 0.0071, "hit_id": "C4_DCL_171-183", "query_end": 192, "bitscore": 9.3}, {"query_start": 271, "evalue": 5.6e-18, "hit_id": "C5_DCL_263-294", "query_end": 303, "bitscore": 57.3}, {"query_start": 319, "evalue": 1.3e-18, "hit_id": "C67_DCL_14fromHMM", "query_end": 360, "bitscore": 59.5}, {"query_start": 528, "evalue": 1.8e-05, "hit_id": "NRPS-A_a2", "query_end": 542, "bitscore": 17.9}, {"query_start": 606, "evalue": 8.3e-11, "hit_id": "NRPS-A_a3", "query_end": 626, "bitscore": 33.6}, {"query_start": 630, "evalue": 40.0, "hit_id": "C4_DCL_171-183", "query_end": 638, "bitscore": -1.1}, {"query_start": 802, "evalue": 5e-16, "hit_id": "NRPS-A_a6", "query_end": 831, "bitscore": 50.8}, {"query_start": 858, "evalue": 6.8e-12, "hit_id": "NRPS-A_a8", "query_end": 880, "bitscore": 37.3}, {"query_start": 947, "evalue": 0.12, "hit_id": "NRPS-A_a10", "query_end": 956, "bitscore": 5.4}, {"query_start": 1083, "evalue": 5.7e-14, "hit_id": "C2_DCL_024-062", "query_end": 1122, "bitscore": 44.3}, {"query_start": 1194, "evalue": 4.4e-11, "hit_id": "C3_LCL_132-143", "query_end": 1216, "bitscore": 35.2}, {"query_start": 1232, "evalue": 0.00089, "hit_id": "C4_LCL_164-176", "query_end": 1244, "bitscore": 12.0}, {"query_start": 1329, "evalue": 7.9e-15, "hit_id": "C5_LCL_267-296", "query_end": 1359, "bitscore": 47.2}, {"query_start": 1375, "evalue": 1.5e-20, "hit_id": "C67_LCL_14fromHMM", "query_end": 1415, "bitscore": 65.6}, {"query_start": 1589, "evalue": 9.7e-06, "hit_id": "NRPS-A_a2", "query_end": 1603, "bitscore": 18.7}, {"query_start": 1668, "evalue": 6.2e-11, "hit_id": "NRPS-A_a3", "query_end": 1688, "bitscore": 34.0}, {"query_start": 1850, "evalue": 5.4e-17, "hit_id": "NRPS-A_a6", "query_end": 1880, "bitscore": 53.8}, {"query_start": 1907, "evalue": 2.1e-12, "hit_id": "NRPS-A_a8", "query_end": 1929, "bitscore": 38.9}, {"query_start": 1996, "evalue": 0.12, "hit_id": "NRPS-A_a10", "query_end": 2005, "bitscore": 5.4}], "modules": [{"components": [{"domain": {"query_start": 5, "evalue": 4.2e-116, "hit_id": "Condensation_DCL", "query_end": 306, "bitscore": 379.0}}, {"domain": {"query_start": 466, "evalue": 2.3e-118, "hit_id": "AMP-binding", "query_end": 870, "bitscore": 387.1}}, {"domain": {"query_start": 974, "evalue": 6.2e-24, "hit_id": "PCP", "query_end": 1042, "bitscore": 75.8}}], "first_in_cds": true}, {"components": [{"domain": {"query_start": 1061, "evalue": 8.9e-112, "hit_id": "Condensation_LCL", "query_end": 1362, "bitscore": 364.7}}, {"domain": {"query_start": 1527, "evalue": 1.1e-114, "hit_id": "AMP-binding", "query_end": 1919, "bitscore": 374.9}}, {"domain": {"query_start": 2023, "evalue": 1.9e-23, "hit_id": "PCP", "query_end": 2091, "bitscore": 74.2}}], "first_in_cds": false}], "type": "NRPS", "ks_subtypes": [], "domain_hmms": [{"query_start": 2, "evalue": 1.9e-11, "hit_id": "NRPS-COM_Nterm", "query_end": 26, "bitscore": 34.8}, {"query_start": 5, "evalue": 4.2e-116, "hit_id": "Condensation_DCL", "query_end": 306, "bitscore": 379.0}, {"query_start": 466, "evalue": 2.3e-118, "hit_id": "AMP-binding", "query_end": 870, "bitscore": 387.1}, {"query_start": 974, "evalue": 6.2e-24, "hit_id": "PCP", "query_end": 1042, "bitscore": 75.8}, {"query_start": 1061, "evalue": 8.9e-112, "hit_id": "Condensation_LCL", "query_end": 1362, "bitscore": 364.7}, {"query_start": 1527, "evalue": 1.1e-114, "hit_id": "AMP-binding", "query_end": 1919, "bitscore": 374.9}, {"query_start": 2023, "evalue": 1.9e-23, "hit_id": "PCP", "query_end": 2091, "bitscore": 74.2}]}, "ctg1_1903": {"motif_hmms": [], "modules": [], "type": "other", "ks_subtypes": [], "domain_hmms": [{"query_start": 48, "evalue": 9.9e-13, "hit_id": "NAD_binding_4", "query_end": 175, "bitscore": 39.5}]}, "ctg1_2848": {"motif_hmms": [], "modules": [{"components": [{"domain": {"query_start": 34, "evalue": 1.4e-09, "hit_id": "Condensation_Starter", "query_end": 254, "bitscore": 29.5}}], "first_in_cds": true}], "type": "NRPS-like protein", "ks_subtypes": [], "domain_hmms": [{"query_start": 34, "evalue": 1.4e-09, "hit_id": "Condensation_Starter", "query_end": 254, "bitscore": 29.5}]}, "ctg1_1759": {"motif_hmms": [], "modules": [], "type": "other", "ks_subtypes": [], "domain_hmms": [{"query_start": 10, "evalue": 9.1e-33, "hit_id": "ECH", "query_end": 198, "bitscore": 105.3}]}, "ctg1_1950": {"motif_hmms": [{"query_start": 262, "evalue": 7.6e-08, "hit_id": "NRPS-A_a3", "query_end": 281, "bitscore": 24.7}, {"query_start": 511, "evalue": 0.00078, "hit_id": "NRPS-A_a8", "query_end": 532, "bitscore": 12.3}], "modules": [{"components": [{"domain": {"query_start": 99, "evalue": 3.5e-82, "hit_id": "AMP-binding", "query_end": 521, "bitscore": 267.9}}], "first_in_cds": true}], "type": "NRPS-like protein", "ks_subtypes": [], "domain_hmms": [{"query_start": 99, "evalue": 3.5e-82, "hit_id": "AMP-binding", "query_end": 521, "bitscore": 267.9}]}, "ctg1_2201": {"motif_hmms": [], "modules": [], "type": "other", "ks_subtypes": [], "domain_hmms": [{"query_start": 144, "evalue": 1.2e-36, "hit_id": "Aminotran_1_2", "query_end": 468, "bitscore": 118.3}]}, "ctg1_5532": {"motif_hmms": [{"query_start": 285, "evalue": 6.6e-06, "hit_id": "NRPS-A_a2", "query_end": 298, "bitscore": 19.2}, {"query_start": 355, "evalue": 5.3e-09, "hit_id": "NRPS-A_a3", "query_end": 375, "bitscore": 28.2}, {"query_start": 505, "evalue": 0.0039, "hit_id": "NRPS-A_a5", "query_end": 515, "bitscore": 9.9}, {"query_start": 552, "evalue": 4.1e-11, "hit_id": "NRPS-A_a6", "query_end": 582, "bitscore": 35.1}, {"query_start": 609, "evalue": 1.7e-11, "hit_id": "NRPS-A_a8", "query_end": 631, "bitscore": 36.0}], "modules": [{"components": [{"domain": {"query_start": 225, "evalue": 2.1e-106, "hit_id": "AMP-binding", "query_end": 621, "bitscore": 347.7}}, {"domain": {"query_start": 730, "evalue": 3.6e-19, "hit_id": "PCP", "query_end": 794, "bitscore": 60.5}}], "first_in_cds": true}], "type": "NRPS-like protein", "ks_subtypes": [], "domain_hmms": [{"query_start": 225, "evalue": 2.1e-106, "hit_id": "AMP-binding", "query_end": 621, "bitscore": 347.7}, {"query_start": 730, "evalue": 3.6e-19, "hit_id": "PCP", "query_end": 794, "bitscore": 60.5}, {"query_start": 833, "evalue": 1.3e-53, "hit_id": "NAD_binding_4", "query_end": 1071, "bitscore": 173.4}]}, "ctg1_3055": {"motif_hmms": [{"query_start": 9, "evalue": 0.002, "hit_id": "PKSI-KR_m1", "query_end": 34, "bitscore": 10.8}], "modules": [{"components": [{"domain": {"query_start": 7, "evalue": 2.1e-17, "hit_id": "PKS_KR", "query_end": 166, "bitscore": 55.4}}], "first_in_cds": true}], "type": "other", "ks_subtypes": [], "domain_hmms": [{"query_start": 7, "evalue": 2.1e-17, "hit_id": "PKS_KR", "query_end": 166, "bitscore": 55.4}]}, "ctg1_1772": {"motif_hmms": [{"query_start": 9, "evalue": 0.0068, "hit_id": "C1_starter_004-017", "query_end": 22, "bitscore": 9.4}, {"query_start": 28, "evalue": 6.2e-16, "hit_id": "C2_starter_024-063", "query_end": 68, "bitscore": 50.9}, {"query_start": 136, "evalue": 1.8e-09, "hit_id": "C3_starter_134-155", "query_end": 158, "bitscore": 30.4}, {"query_start": 267, "evalue": 6.6e-13, "hit_id": "C5_starter_265-294", "query_end": 297, "bitscore": 40.9}, {"query_start": 313, "evalue": 4.1e-18, "hit_id": "C67_starter_14fromHMM", "query_end": 351, "bitscore": 57.8}, {"query_start": 526, "evalue": 1.7e-05, "hit_id": "NRPS-A_a2", "query_end": 540, "bitscore": 18.0}, {"query_start": 609, "evalue": 1.2e-07, "hit_id": "NRPS-A_a3", "query_end": 628, "bitscore": 24.1}, {"query_start": 750, "evalue": 0.077, "hit_id": "NRPS-A_a5", "query_end": 758, "bitscore": 6.3}, {"query_start": 794, "evalue": 2e-16, "hit_id": "NRPS-A_a6", "query_end": 824, "bitscore": 52.0}, {"query_start": 852, "evalue": 6.2e-11, "hit_id": "NRPS-A_a8", "query_end": 874, "bitscore": 34.3}, {"query_start": 945, "evalue": 0.65, "hit_id": "NRPS-A_a10", "query_end": 954, "bitscore": 3.5}, {"query_start": 1058, "evalue": 0.0094, "hit_id": "C1_LCL_004-017", "query_end": 1069, "bitscore": 8.8}, {"query_start": 1075, "evalue": 4.3e-13, "hit_id": "C2_LCL_024-062", "query_end": 1114, "bitscore": 41.6}, {"query_start": 1181, "evalue": 6.8e-10, "hit_id": "C3_LCL_132-143", "query_end": 1203, "bitscore": 31.4}, {"query_start": 1219, "evalue": 0.00012, "hit_id": "C4_LCL_164-176", "query_end": 1232, "bitscore": 14.8}, {"query_start": 1321, "evalue": 5.9e-12, "hit_id": "C5_LCL_267-296", "query_end": 1351, "bitscore": 38.0}, {"query_start": 1367, "evalue": 1.4e-19, "hit_id": "C67_LCL_14fromHMM", "query_end": 1407, "bitscore": 62.5}, {"query_start": 1586, "evalue": 8.9e-05, "hit_id": "NRPS-A_a2", "query_end": 1600, "bitscore": 15.8}, {"query_start": 1669, "evalue": 6.5e-11, "hit_id": "NRPS-A_a3", "query_end": 1689, "bitscore": 34.0}, {"query_start": 1820, "evalue": 2.3, "hit_id": "NRPS-A_a5", "query_end": 1828, "bitscore": 2.1}, {"query_start": 1867, "evalue": 8e-16, "hit_id": "NRPS-A_a6", "query_end": 1897, "bitscore": 50.1}, {"query_start": 1925, "evalue": 3.5e-12, "hit_id": "NRPS-A_a8", "query_end": 1947, "bitscore": 38.2}, {"query_start": 2018, "evalue": 0.2, "hit_id": "NRPS-A_a10", "query_end": 2027, "bitscore": 4.9}, {"query_start": 2132, "evalue": 0.0014, "hit_id": "NRPS-beforete1", "query_end": 2142, "bitscore": 11.6}, {"query_start": 2192, "evalue": 4.7e-14, "hit_id": "NRPS-te1", "query_end": 2217, "bitscore": 44.6}], "modules": [{"components": [{"domain": {"query_start": 7, "evalue": 1.3e-112, "hit_id": "Condensation_Starter", "query_end": 300, "bitscore": 367.8}}, {"domain": {"query_start": 464, "evalue": 2.5e-116, "hit_id": "AMP-binding", "query_end": 864, "bitscore": 380.4}}, {"domain": {"query_start": 971, "evalue": 3.7e-28, "hit_id": "PCP", "query_end": 1039, "bitscore": 89.3}}], "first_in_cds": true}, {"components": [{"domain": {"query_start": 1053, "evalue": 3.9e-111, "hit_id": "Condensation_LCL", "query_end": 1354, "bitscore": 362.6}}, {"domain": {"query_start": 1524, "evalue": 1.3e-117, "hit_id": "AMP-binding", "query_end": 1937, "bitscore": 384.6}}, {"domain": {"query_start": 2044, "evalue": 4.1e-27, "hit_id": "PCP", "query_end": 2111, "bitscore": 86.0}}, {"domain": {"query_start": 2132, "evalue": 1.3e-37, "hit_id": "Thioesterase", "query_end": 2360, "bitscore": 122.2}}], "first_in_cds": false}], "type": "NRPS", "ks_subtypes": [], "domain_hmms": [{"query_start": 7, "evalue": 1.3e-112, "hit_id": "Condensation_Starter", "query_end": 300, "bitscore": 367.8}, {"query_start": 464, "evalue": 2.5e-116, "hit_id": "AMP-binding", "query_end": 864, "bitscore": 380.4}, {"query_start": 971, "evalue": 3.7e-28, "hit_id": "PCP", "query_end": 1039, "bitscore": 89.3}, {"query_start": 1053, "evalue": 3.9e-111, "hit_id": "Condensation_LCL", "query_end": 1354, "bitscore": 362.6}, {"query_start": 1524, "evalue": 1.3e-117, "hit_id": "AMP-binding", "query_end": 1937, "bitscore": 384.6}, {"query_start": 2044, "evalue": 4.1e-27, "hit_id": "PCP", "query_end": 2111, "bitscore": 86.0}, {"query_start": 2132, "evalue": 1.3e-37, "hit_id": "Thioesterase", "query_end": 2360, "bitscore": 122.2}]}, "ctg1_1948": {"motif_hmms": [], "modules": [], "type": "other", "ks_subtypes": [], "domain_hmms": [{"query_start": 14, "evalue": 1.3e-75, "hit_id": "ECH", "query_end": 254, "bitscore": 245.6}]}, "ctg1_425": {"motif_hmms": [{"query_start": 80, "evalue": 2.6e-05, "hit_id": "NRPS-A_a2", "query_end": 94, "bitscore": 17.4}, {"query_start": 157, "evalue": 6e-10, "hit_id": "NRPS-A_a3", "query_end": 176, "bitscore": 31.0}, {"query_start": 295, "evalue": 0.064, "hit_id": "NRPS-A_a5", "query_end": 305, "bitscore": 6.5}, {"query_start": 337, "evalue": 2.2e-16, "hit_id": "NRPS-A_a6", "query_end": 367, "bitscore": 51.9}, {"query_start": 396, "evalue": 4.4e-12, "hit_id": "NRPS-A_a8", "query_end": 418, "bitscore": 37.9}, {"query_start": 625, "evalue": 7.3e-14, "hit_id": "C2_LCL_024-062", "query_end": 664, "bitscore": 44.1}, {"query_start": 736, "evalue": 8e-08, "hit_id": "C3_LCL_132-143", "query_end": 758, "bitscore": 24.8}, {"query_start": 774, "evalue": 0.00058, "hit_id": "C4_LCL_164-176", "query_end": 787, "bitscore": 12.6}, {"query_start": 871, "evalue": 3.4e-15, "hit_id": "C5_LCL_267-296", "query_end": 901, "bitscore": 48.3}, {"query_start": 918, "evalue": 5.6e-22, "hit_id": "C67_LCL_14fromHMM", "query_end": 957, "bitscore": 70.2}, {"query_start": 1131, "evalue": 2.6e-05, "hit_id": "NRPS-A_a2", "query_end": 1145, "bitscore": 17.4}, {"query_start": 1208, "evalue": 1.3e-08, "hit_id": "NRPS-A_a3", "query_end": 1227, "bitscore": 27.0}, {"query_start": 1346, "evalue": 0.045, "hit_id": "NRPS-A_a5", "query_end": 1356, "bitscore": 6.9}, {"query_start": 1387, "evalue": 2.2e-16, "hit_id": "NRPS-A_a6", "query_end": 1417, "bitscore": 51.9}, {"query_start": 1446, "evalue": 4.4e-12, "hit_id": "NRPS-A_a8", "query_end": 1468, "bitscore": 37.9}, {"query_start": 1798, "evalue": 16.0, "hit_id": "C3_dual_135-156", "query_end": 1816, "bitscore": -1.0}], "modules": [{"components": [{"domain": {"query_start": 18, "evalue": 2.7e-109, "hit_id": "AMP-binding", "query_end": 408, "bitscore": 357.2}}, {"domain": {"query_start": 513, "evalue": 1e-21, "hit_id": "PCP", "query_end": 581, "bitscore": 68.7}}], "first_in_cds": true}, {"components": [{"domain": {"query_start": 605, "evalue": 3.7e-106, "hit_id": "Condensation_LCL", "query_end": 904, "bitscore": 346.2}}, {"domain": {"query_start": 1069, "evalue": 8.9e-108, "hit_id": "AMP-binding", "query_end": 1458, "bitscore": 352.2}}, {"domain": {"query_start": 1563, "evalue": 1.5e-15, "hit_id": "PCP", "query_end": 1631, "bitscore": 49.0}}], "first_in_cds": false}], "type": "NRPS", "ks_subtypes": [], "domain_hmms": [{"query_start": 18, "evalue": 2.7e-109, "hit_id": "AMP-binding", "query_end": 408, "bitscore": 357.2}, {"query_start": 513, "evalue": 1e-21, "hit_id": "PCP", "query_end": 581, "bitscore": 68.7}, {"query_start": 605, "evalue": 3.7e-106, "hit_id": "Condensation_LCL", "query_end": 904, "bitscore": 346.2}, {"query_start": 1069, "evalue": 8.9e-108, "hit_id": "AMP-binding", "query_end": 1458, "bitscore": 352.2}, {"query_start": 1563, "evalue": 1.5e-15, "hit_id": "PCP", "query_end": 1631, "bitscore": 49.0}, {"query_start": 1669, "evalue": 4.1e-48, "hit_id": "NAD_binding_4", "query_end": 1916, "bitscore": 155.4}]}, "ctg1_1770": {"motif_hmms": [], "modules": [{"components": [{"domain": {"query_start": 31, "evalue": 9.8e-86, "hit_id": "AMP-binding", "query_end": 435, "bitscore": 279.6}}], "first_in_cds": true}], "type": "NRPS-like protein", "ks_subtypes": [], "domain_hmms": [{"query_start": 31, "evalue": 9.8e-86, "hit_id": "AMP-binding", "query_end": 435, "bitscore": 279.6}]}, "ctg1_1430": {"motif_hmms": [{"query_start": 106, "evalue": 0.0026, "hit_id": "NRPS-A_a3", "query_end": 120, "bitscore": 10.9}, {"query_start": 308, "evalue": 0.0021, "hit_id": "NRPS-A_a8", "query_end": 330, "bitscore": 10.9}], "modules": [{"components": [{"domain": {"query_start": 58, "evalue": 5.1e-24, "hit_id": "AMP-binding", "query_end": 319, "bitscore": 76.3}}], "first_in_cds": true}], "type": "NRPS-like protein", "ks_subtypes": [], "domain_hmms": [{"query_start": 58, "evalue": 5.1e-24, "hit_id": "AMP-binding", "query_end": 319, "bitscore": 76.3}]}, "ctg1_1889": {"motif_hmms": [{"query_start": 9, "evalue": 7.7e-06, "hit_id": "PKSI-KR_m1", "query_end": 31, "bitscore": 18.6}], "modules": [{"components": [{"domain": {"query_start": 8, "evalue": 1.2e-10, "hit_id": "PKS_KR", "query_end": 186, "bitscore": 33.3}}], "first_in_cds": true}], "type": "other", "ks_subtypes": [], "domain_hmms": [{"query_start": 8, "evalue": 1.2e-10, "hit_id": "PKS_KR", "query_end": 186, "bitscore": 33.3}]}, "ctg1_1884": {"motif_hmms": [{"query_start": 135, "evalue": 1.1e-07, "hit_id": "C3_starter_134-155", "query_end": 157, "bitscore": 24.8}, {"query_start": 267, "evalue": 3.7e-08, "hit_id": "C5_starter_265-294", "query_end": 296, "bitscore": 25.8}, {"query_start": 312, "evalue": 4.6e-09, "hit_id": "C67_starter_14fromHMM", "query_end": 351, "bitscore": 28.8}, {"query_start": 519, "evalue": 4.9e-06, "hit_id": "NRPS-A_a2", "query_end": 533, "bitscore": 19.6}, {"query_start": 598, "evalue": 2.8e-11, "hit_id": "NRPS-A_a3", "query_end": 618, "bitscore": 35.0}, {"query_start": 795, "evalue": 6.7e-19, "hit_id": "NRPS-A_a6", "query_end": 825, "bitscore": 59.9}, {"query_start": 854, "evalue": 9.2e-10, "hit_id": "NRPS-A_a8", "query_end": 876, "bitscore": 30.7}, {"query_start": 1053, "evalue": 0.00086, "hit_id": "NRPS-E1", "query_end": 1063, "bitscore": 12.3}, {"query_start": 1071, "evalue": 5.4e-05, "hit_id": "C2_LCL_024-062", "query_end": 1107, "bitscore": 15.6}, {"query_start": 1178, "evalue": 2.7e-11, "hit_id": "NRPS-E2", "query_end": 1200, "bitscore": 35.6}, {"query_start": 1334, "evalue": 1.3e-09, "hit_id": "NRPS-E5", "query_end": 1351, "bitscore": 29.9}, {"query_start": 1365, "evalue": 1.2e-11, "hit_id": "NRPS-E6", "query_end": 1386, "bitscore": 36.6}], "modules": [{"components": [{"domain": {"query_start": 6, "evalue": 9.9e-69, "hit_id": "Condensation_Starter", "query_end": 300, "bitscore": 223.7}}, {"domain": {"query_start": 457, "evalue": 4.6e-121, "hit_id": "AMP-binding", "query_end": 866, "bitscore": 396.0}}, {"domain": {"query_start": 970, "evalue": 2.7e-25, "hit_id": "PCP", "query_end": 1036, "bitscore": 80.2}}, {"domain": {"query_start": 1049, "evalue": 1e-147, "hit_id": "Epimerization", "query_end": 1352, "bitscore": 484.8}}], "first_in_cds": true}], "type": "NRPS", "ks_subtypes": [], "domain_hmms": [{"query_start": 6, "evalue": 9.9e-69, "hit_id": "Condensation_Starter", "query_end": 300, "bitscore": 223.7}, {"query_start": 457, "evalue": 4.6e-121, "hit_id": "AMP-binding", "query_end": 866, "bitscore": 396.0}, {"query_start": 970, "evalue": 2.7e-25, "hit_id": "PCP", "query_end": 1036, "bitscore": 80.2}, {"query_start": 1049, "evalue": 1e-147, "hit_id": "Epimerization", "query_end": 1352, "bitscore": 484.8}, {"query_start": 1362, "evalue": 2.5e-32, "hit_id": "TIGR01720", "query_end": 1508, "bitscore": 103.6}]}, "ctg1_1768": {"motif_hmms": [{"query_start": 9, "evalue": 1.4e-05, "hit_id": "PKSI-KR_m1", "query_end": 37, "bitscore": 17.7}, {"query_start": 170, "evalue": 3.8, "hit_id": "PKSI-KR_m1", "query_end": 211, "bitscore": 0.4}], "modules": [{"components": [{"domain": {"query_start": 9, "evalue": 1.3e-15, "hit_id": "PKS_KR", "query_end": 168, "bitscore": 49.5}}], "first_in_cds": true}], "type": "other", "ks_subtypes": [], "domain_hmms": [{"query_start": 9, "evalue": 1.3e-15, "hit_id": "PKS_KR", "query_end": 168, "bitscore": 49.5}]}, "ctg1_1771": {"motif_hmms": [], "modules": [{"components": [{"domain": {"query_start": 224, "evalue": 1.5e-14, "hit_id": "PP-binding", "query_end": 285, "bitscore": 46.0}}], "first_in_cds": true}], "type": "other", "ks_subtypes": [], "domain_hmms": [{"query_start": 224, "evalue": 1.5e-14, "hit_id": "PP-binding", "query_end": 285, "bitscore": 46.0}]}, "ctg1_1887": {"motif_hmms": [], "modules": [], "type": "other", "ks_subtypes": [], "domain_hmms": [{"query_start": 72, "evalue": 1.1e-14, "hit_id": "ACPS", "query_end": 136, "bitscore": 46.2}]}, "ctg1_2191": {"motif_hmms": [{"query_start": 330, "evalue": 4.1e-05, "hit_id": "NRPS-A_a2", "query_end": 344, "bitscore": 16.8}, {"query_start": 405, "evalue": 4.3e-10, "hit_id": "NRPS-A_a3", "query_end": 424, "bitscore": 31.5}, {"query_start": 589, "evalue": 3.7e-12, "hit_id": "NRPS-A_a6", "query_end": 619, "bitscore": 38.4}, {"query_start": 646, "evalue": 1.2e-11, "hit_id": "NRPS-A_a8", "query_end": 668, "bitscore": 36.5}, {"query_start": 897, "evalue": 2.4e-08, "hit_id": "Cy2", "query_end": 915, "bitscore": 26.2}, {"query_start": 983, "evalue": 0.00044, "hit_id": "C3_DCL_135-156", "query_end": 1002, "bitscore": 13.0}, {"query_start": 1089, "evalue": 1.4e-08, "hit_id": "Cy4", "query_end": 1108, "bitscore": 27.4}, {"query_start": 1113, "evalue": 0.0034, "hit_id": "afterCy4", "query_end": 1125, "bitscore": 10.3}, {"query_start": 1125, "evalue": 8.7e-09, "hit_id": "Cy5", "query_end": 1145, "bitscore": 27.5}, {"query_start": 1166, "evalue": 0.0013, "hit_id": "afterCy5", "query_end": 1180, "bitscore": 11.8}, {"query_start": 1220, "evalue": 0.0025, "hit_id": "Cy7", "query_end": 1235, "bitscore": 11.1}, {"query_start": 1367, "evalue": 7.3e-06, "hit_id": "NRPS-A_a2", "query_end": 1381, "bitscore": 19.0}, {"query_start": 1429, "evalue": 2.8e-10, "hit_id": "NRPS-A_a3", "query_end": 1449, "bitscore": 32.0}, {"query_start": 1619, "evalue": 1.4e-13, "hit_id": "NRPS-A_a6", "query_end": 1649, "bitscore": 43.0}, {"query_start": 1674, "evalue": 2.7e-08, "hit_id": "NRPS-A_a8", "query_end": 1695, "bitscore": 26.1}, {"query_start": 1929, "evalue": 3.5e-15, "hit_id": "C2_DCL_024-062", "query_end": 1968, "bitscore": 48.2}, {"query_start": 2040, "evalue": 1.3e-10, "hit_id": "C3_DCL_135-156", "query_end": 2061, "bitscore": 33.7}, {"query_start": 2146, "evalue": 17.0, "hit_id": "Cy4", "query_end": 2158, "bitscore": -1.0}, {"query_start": 2176, "evalue": 3.8e-09, "hit_id": "C5_DCL_263-294", "query_end": 2201, "bitscore": 29.0}, {"query_start": 2224, "evalue": 1.3e-10, "hit_id": "C67_DCL_14fromHMM", "query_end": 2256, "bitscore": 33.6}], "modules": [{"components": [{"domain": {"query_start": 268, "evalue": 7.2e-112, "hit_id": "AMP-binding", "query_end": 658, "bitscore": 365.7}}, {"domain": {"query_start": 764, "evalue": 1.6e-16, "hit_id": "PCP", "query_end": 830, "bitscore": 52.1}}], "first_in_cds": true}, {"components": [{"domain": {"query_start": 849, "evalue": 1.7e-86, "hit_id": "Heterocyclization", "query_end": 1146, "bitscore": 282.1}}, {"domain": {"query_start": 1305, "evalue": 1.3e-99, "hit_id": "AMP-binding", "query_end": 1685, "bitscore": 325.3}}, {"domain": {"query_start": 1791, "evalue": 1.3e-21, "hit_id": "PCP", "query_end": 1858, "bitscore": 68.4}}], "first_in_cds": false}, {"components": [{"domain": {"query_start": 1905, "evalue": 9.8e-81, "hit_id": "Condensation_DCL", "query_end": 2204, "bitscore": 262.9}}], "first_in_cds": false}], "type": "NRPS", "ks_subtypes": [], "domain_hmms": [{"query_start": 268, "evalue": 7.2e-112, "hit_id": "AMP-binding", "query_end": 658, "bitscore": 365.7}, {"query_start": 764, "evalue": 1.6e-16, "hit_id": "PCP", "query_end": 830, "bitscore": 52.1}, {"query_start": 849, "evalue": 1.7e-86, "hit_id": "Heterocyclization", "query_end": 1146, "bitscore": 282.1}, {"query_start": 1305, "evalue": 1.3e-99, "hit_id": "AMP-binding", "query_end": 1685, "bitscore": 325.3}, {"query_start": 1791, "evalue": 1.3e-21, "hit_id": "PCP", "query_end": 1858, "bitscore": 68.4}, {"query_start": 1905, "evalue": 9.8e-81, "hit_id": "Condensation_DCL", "query_end": 2204, "bitscore": 262.9}]}, "ctg1_2864": {"motif_hmms": [{"query_start": 153, "evalue": 1.3e-05, "hit_id": "PKSI-ER_m5", "query_end": 172, "bitscore": 17.8}], "modules": [{"components": [{"domain": {"query_start": 27, "evalue": 2e-37, "hit_id": "PKS_ER", "query_end": 336, "bitscore": 120.7}}], "first_in_cds": true}], "type": "other", "ks_subtypes": [], "domain_hmms": [{"query_start": 27, "evalue": 2e-37, "hit_id": "PKS_ER", "query_end": 336, "bitscore": 120.7}]}, "ctg1_1886": {"motif_hmms": [{"query_start": 35, "evalue": 0.016, "hit_id": "C1_LCL_004-017", "query_end": 46, "bitscore": 8.1}, {"query_start": 53, "evalue": 3.4e-14, "hit_id": "C2_LCL_024-062", "query_end": 90, "bitscore": 45.2}, {"query_start": 163, "evalue": 5.8e-11, "hit_id": "C3_LCL_132-143", "query_end": 185, "bitscore": 34.8}, {"query_start": 201, "evalue": 4.8e-05, "hit_id": "C4_LCL_164-176", "query_end": 214, "bitscore": 15.9}, {"query_start": 298, "evalue": 5.4e-16, "hit_id": "C5_LCL_267-296", "query_end": 328, "bitscore": 50.9}, {"query_start": 345, "evalue": 6.5e-22, "hit_id": "C67_LCL_14fromHMM", "query_end": 384, "bitscore": 70.0}, {"query_start": 558, "evalue": 3.7e-05, "hit_id": "NRPS-A_a2", "query_end": 572, "bitscore": 16.9}, {"query_start": 635, "evalue": 1.6e-10, "hit_id": "NRPS-A_a3", "query_end": 655, "bitscore": 32.8}, {"query_start": 787, "evalue": 0.28, "hit_id": "NRPS-A_a5", "query_end": 795, "bitscore": 4.7}, {"query_start": 832, "evalue": 8.1e-17, "hit_id": "NRPS-A_a6", "query_end": 862, "bitscore": 53.3}, {"query_start": 889, "evalue": 7.8e-12, "hit_id": "NRPS-A_a8", "query_end": 911, "bitscore": 37.1}, {"query_start": 978, "evalue": 22.0, "hit_id": "NRPS-A_a10", "query_end": 986, "bitscore": -0.5}, {"query_start": 1097, "evalue": 0.019, "hit_id": "C1_LCL_004-017", "query_end": 1107, "bitscore": 7.9}, {"query_start": 1114, "evalue": 7.5e-16, "hit_id": "C2_DCL_024-062", "query_end": 1153, "bitscore": 50.4}, {"query_start": 1225, "evalue": 1.9e-10, "hit_id": "C3_LCL_132-143", "query_end": 1247, "bitscore": 33.2}, {"query_start": 1263, "evalue": 0.00015, "hit_id": "C4_LCL_164-176", "query_end": 1276, "bitscore": 14.4}, {"query_start": 1360, "evalue": 2.3e-15, "hit_id": "C5_LCL_267-296", "query_end": 1390, "bitscore": 48.9}, {"query_start": 1406, "evalue": 2.5e-21, "hit_id": "C67_LCL_14fromHMM", "query_end": 1446, "bitscore": 68.1}, {"query_start": 1620, "evalue": 0.0007, "hit_id": "NRPS-A_a2", "query_end": 1634, "bitscore": 13.1}, {"query_start": 1692, "evalue": 2.8e-09, "hit_id": "NRPS-A_a3", "query_end": 1711, "bitscore": 29.0}, {"query_start": 1830, "evalue": 0.32, "hit_id": "NRPS-A_a5", "query_end": 1841, "bitscore": 4.5}, {"query_start": 1876, "evalue": 2.6e-14, "hit_id": "NRPS-A_a6", "query_end": 1906, "bitscore": 45.3}, {"query_start": 1933, "evalue": 7e-12, "hit_id": "NRPS-A_a8", "query_end": 1955, "bitscore": 37.3}, {"query_start": 2022, "evalue": 27.0, "hit_id": "NRPS-A_a10", "query_end": 2031, "bitscore": -0.8}, {"query_start": 2140, "evalue": 0.019, "hit_id": "C1_LCL_004-017", "query_end": 2150, "bitscore": 7.9}, {"query_start": 2157, "evalue": 7.7e-15, "hit_id": "C2_DCL_024-062", "query_end": 2196, "bitscore": 47.1}, {"query_start": 2268, "evalue": 6.1e-11, "hit_id": "C3_LCL_132-143", "query_end": 2290, "bitscore": 34.7}, {"query_start": 2306, "evalue": 2.3e-05, "hit_id": "C4_LCL_164-176", "query_end": 2319, "bitscore": 16.9}, {"query_start": 2403, "evalue": 2.8e-15, "hit_id": "C5_LCL_267-296", "query_end": 2433, "bitscore": 48.6}, {"query_start": 2452, "evalue": 1.5e-20, "hit_id": "C67_LCL_14fromHMM", "query_end": 2489, "bitscore": 65.6}, {"query_start": 2662, "evalue": 1.7e-05, "hit_id": "NRPS-A_a2", "query_end": 2676, "bitscore": 17.9}, {"query_start": 2739, "evalue": 9.4e-10, "hit_id": "NRPS-A_a3", "query_end": 2759, "bitscore": 30.4}, {"query_start": 2888, "evalue": 0.077, "hit_id": "NRPS-A_a5", "query_end": 2896, "bitscore": 6.2}, {"query_start": 2931, "evalue": 2.1e-18, "hit_id": "NRPS-A_a6", "query_end": 2961, "bitscore": 58.4}, {"query_start": 2988, "evalue": 2.8e-12, "hit_id": "NRPS-A_a8", "query_end": 3010, "bitscore": 38.5}, {"query_start": 3077, "evalue": 1.5, "hit_id": "NRPS-A_a10", "query_end": 3086, "bitscore": 2.6}, {"query_start": 3217, "evalue": 0.0022, "hit_id": "C2_starter_024-063", "query_end": 3241, "bitscore": 10.7}, {"query_start": 3311, "evalue": 4.1e-11, "hit_id": "NRPS-E2", "query_end": 3333, "bitscore": 35.0}, {"query_start": 3467, "evalue": 4.7e-09, "hit_id": "NRPS-E5", "query_end": 3484, "bitscore": 28.2}, {"query_start": 3498, "evalue": 1.3e-09, "hit_id": "NRPS-E6", "query_end": 3519, "bitscore": 30.3}, {"query_start": 3658, "evalue": 0.00013, "hit_id": "C1_dual_004-017", "query_end": 3671, "bitscore": 14.7}, {"query_start": 3682, "evalue": 5.8e-14, "hit_id": "C2_DCL_024-062", "query_end": 3721, "bitscore": 44.3}, {"query_start": 3793, "evalue": 3.3e-11, "hit_id": "C3_DCL_135-156", "query_end": 3815, "bitscore": 35.5}, {"query_start": 3830, "evalue": 0.01, "hit_id": "C4_DCL_171-183", "query_end": 3843, "bitscore": 8.9}, {"query_start": 3920, "evalue": 9.2e-13, "hit_id": "C5_DCL_263-294", "query_end": 3952, "bitscore": 40.6}, {"query_start": 3968, "evalue": 4.8e-21, "hit_id": "C67_DCL_14fromHMM", "query_end": 4009, "bitscore": 67.3}, {"query_start": 4177, "evalue": 1.7e-05, "hit_id": "NRPS-A_a2", "query_end": 4191, "bitscore": 17.9}, {"query_start": 4254, "evalue": 8.6e-09, "hit_id": "NRPS-A_a3", "query_end": 4274, "bitscore": 27.5}, {"query_start": 4403, "evalue": 0.077, "hit_id": "NRPS-A_a5", "query_end": 4411, "bitscore": 6.2}, {"query_start": 4446, "evalue": 6.4e-19, "hit_id": "NRPS-A_a6", "query_end": 4476, "bitscore": 60.0}, {"query_start": 4503, "evalue": 1.2e-09, "hit_id": "NRPS-A_a8", "query_end": 4525, "bitscore": 30.3}, {"query_start": 4592, "evalue": 2.6, "hit_id": "NRPS-A_a10", "query_end": 4600, "bitscore": 2.0}, {"query_start": 4769, "evalue": 6.7e-14, "hit_id": "NRPS-te1", "query_end": 4794, "bitscore": 44.1}], "modules": [{"components": [{"domain": {"query_start": 30, "evalue": 4.5e-112, "hit_id": "Condensation_LCL", "query_end": 331, "bitscore": 365.7}}, {"domain": {"query_start": 496, "evalue": 5.5e-121, "hit_id": "AMP-binding", "query_end": 901, "bitscore": 395.7}}, {"domain": {"query_start": 1005, "evalue": 5.8e-24, "hit_id": "PCP", "query_end": 1073, "bitscore": 75.9}}], "first_in_cds": true}, {"components": [{"domain": {"query_start": 1092, "evalue": 1.3e-117, "hit_id": "Condensation_LCL", "query_end": 1393, "bitscore": 383.8}}, {"domain": {"query_start": 1558, "evalue": 4.5e-100, "hit_id": "AMP-binding", "query_end": 1945, "bitscore": 326.8}}, {"domain": {"query_start": 2048, "evalue": 4.4e-24, "hit_id": "PCP", "query_end": 2116, "bitscore": 76.3}}], "first_in_cds": false}, {"components": [{"domain": {"query_start": 2136, "evalue": 5.3e-117, "hit_id": "Condensation_LCL", "query_end": 2436, "bitscore": 381.8}}, {"domain": {"query_start": 2600, "evalue": 3.9e-114, "hit_id": "AMP-binding", "query_end": 3000, "bitscore": 373.2}}, {"domain": {"query_start": 3104, "evalue": 8.9e-25, "hit_id": "PCP", "query_end": 3172, "bitscore": 78.5}}, {"domain": {"query_start": 3182, "evalue": 1.4e-149, "hit_id": "Epimerization", "query_end": 3485, "bitscore": 491.0}}], "first_in_cds": false}, {"components": [{"domain": {"query_start": 3656, "evalue": 1.6e-112, "hit_id": "Condensation_DCL", "query_end": 3955, "bitscore": 367.2}}, {"domain": {"query_start": 4115, "evalue": 1.5e-110, "hit_id": "AMP-binding", "query_end": 4515, "bitscore": 361.3}}, {"domain": {"query_start": 4621, "evalue": 1.6e-22, "hit_id": "PCP", "query_end": 4689, "bitscore": 71.3}}, {"domain": {"query_start": 4708, "evalue": 5.2e-31, "hit_id": "Thioesterase", "query_end": 4932, "bitscore": 100.6}}], "first_in_cds": false}], "type": "NRPS", "ks_subtypes": [], "domain_hmms": [{"query_start": 30, "evalue": 4.5e-112, "hit_id": "Condensation_LCL", "query_end": 331, "bitscore": 365.7}, {"query_start": 496, "evalue": 5.5e-121, "hit_id": "AMP-binding", "query_end": 901, "bitscore": 395.7}, {"query_start": 1005, "evalue": 5.8e-24, "hit_id": "PCP", "query_end": 1073, "bitscore": 75.9}, {"query_start": 1092, "evalue": 1.3e-117, "hit_id": "Condensation_LCL", "query_end": 1393, "bitscore": 383.8}, {"query_start": 1558, "evalue": 4.5e-100, "hit_id": "AMP-binding", "query_end": 1945, "bitscore": 326.8}, {"query_start": 2048, "evalue": 4.4e-24, "hit_id": "PCP", "query_end": 2116, "bitscore": 76.3}, {"query_start": 2136, "evalue": 5.3e-117, "hit_id": "Condensation_LCL", "query_end": 2436, "bitscore": 381.8}, {"query_start": 2600, "evalue": 3.9e-114, "hit_id": "AMP-binding", "query_end": 3000, "bitscore": 373.2}, {"query_start": 3104, "evalue": 8.9e-25, "hit_id": "PCP", "query_end": 3172, "bitscore": 78.5}, {"query_start": 3182, "evalue": 1.4e-149, "hit_id": "Epimerization", "query_end": 3485, "bitscore": 491.0}, {"query_start": 3494, "evalue": 3.6e-36, "hit_id": "TIGR01720", "query_end": 3641, "bitscore": 116.1}, {"query_start": 3656, "evalue": 1.6e-112, "hit_id": "Condensation_DCL", "query_end": 3955, "bitscore": 367.2}, {"query_start": 4115, "evalue": 1.5e-110, "hit_id": "AMP-binding", "query_end": 4515, "bitscore": 361.3}, {"query_start": 4621, "evalue": 1.6e-22, "hit_id": "PCP", "query_end": 4689, "bitscore": 71.3}, {"query_start": 4708, "evalue": 5.2e-31, "hit_id": "Thioesterase", "query_end": 4932, "bitscore": 100.6}]}, "ctg1_2832": {"motif_hmms": [{"query_start": 157, "evalue": 2.8e-05, "hit_id": "NRPS-A_a3", "query_end": 177, "bitscore": 16.9}, {"query_start": 346, "evalue": 0.0004, "hit_id": "NRPS-A_a6", "query_end": 371, "bitscore": 12.9}], "modules": [{"components": [{"domain": {"query_start": 8, "evalue": 4.7e-96, "hit_id": "AMP-binding", "query_end": 404, "bitscore": 313.6}}], "first_in_cds": true}], "type": "NRPS-like protein", "ks_subtypes": [], "domain_hmms": [{"query_start": 8, "evalue": 4.7e-96, "hit_id": "AMP-binding", "query_end": 404, "bitscore": 313.6}]}, "ctg1_2870": {"motif_hmms": [{"query_start": 8, "evalue": 3.1e-06, "hit_id": "PKSI-KR_m1", "query_end": 34, "bitscore": 19.8}], "modules": [{"components": [{"domain": {"query_start": 6, "evalue": 2.7e-10, "hit_id": "PKS_KR", "query_end": 116, "bitscore": 32.2}}], "first_in_cds": true}], "type": "other", "ks_subtypes": [], "domain_hmms": [{"query_start": 6, "evalue": 2.7e-10, "hit_id": "PKS_KR", "query_end": 116, "bitscore": 32.2}]}, "ctg1_2176": {"motif_hmms": [{"query_start": 2, "evalue": 0.0012, "hit_id": "PKSI-KR_m1", "query_end": 25, "bitscore": 11.5}], "modules": [], "type": "other", "ks_subtypes": [], "domain_hmms": []}, "ctg1_2822": {"motif_hmms": [], "modules": [], "type": "other", "ks_subtypes": [], "domain_hmms": [{"query_start": 4, "evalue": 1.7e-24, "hit_id": "Polyketide_cyc2", "query_end": 135, "bitscore": 78.6}]}, "ctg1_2013": {"motif_hmms": [], "modules": [], "type": "other", "ks_subtypes": [], "domain_hmms": [{"query_start": 145, "evalue": 1.5e-30, "hit_id": "Aminotran_1_2", "query_end": 469, "bitscore": 98.2}]}}, "schema_version": 2, "record_id": "NC_018508.1"}, "antismash.modules.lanthipeptides": {"new_cds_features": [], "protoclusters": {}, "schema_version": 3, "record_id": "NC_018508.1", "motifs": {}}, "antismash.detection.hmm_detection": {"strictness": "relaxed", "rule_results": {"tool": "rule-based-clusters", "cds_by_protocluster": [[{"location": "[435125:479841]", "qualifiers": {"aStool": ["rule-based-clusters"], "contig_edge": ["False"], "core_location": ["[454045:460210](+)"], "cutoff": ["20000"], "detection_rule": ["(cds(Condensation and (AMP-binding or A-OX)) or (Condensation and AMP-binding))"], "neighbourhood": ["20000"], "product": ["NRPS"], "protocluster_number": ["1"], "tool": ["antismash"]}, "id": "<unknown id>", "type": "protocluster"}, [{"definition_domains": {}, "domains": [["Peptidase_M42", 4.3e-90, 300.0, 48, "rule-based-clusters"]], "cds_name": "ctg1_409"}, {"definition_domains": {}, "domains": [["PF07366", 3e-23, 80.3, 29, "rule-based-clusters"]], "cds_name": "ctg1_423"}, {"definition_domains": {"NRPS": ["AMP-binding", "Condensation"]}, "domains": [["Condensation", 2.8e-69, 231.8, 42, "rule-based-clusters"], ["AMP-binding", 2e-118, 393.9, 400, "rule-based-clusters"], ["PP-binding", 3.2e-14, 51.5, 164, "rule-based-clusters"], ["NAD_binding_4", 4.4e-46, 155.4, 102, "rule-based-clusters"]], "cds_name": "ctg1_425"}, {"definition_domains": {}, "domains": [["ThiF", 3e-44, 149.6, 54, "rule-based-clusters"]], "cds_name": "ctg1_429"}]], [{"location": "[2788906:2847857]", "qualifiers": {"aStool": ["rule-based-clusters"], "contig_edge": ["False"], "core_location": ["[2808906:2827857]"], "cutoff": ["20000"], "detection_rule": ["(cds(Condensation and (AMP-binding or A-OX)) or (Condensation and AMP-binding))"], "neighbourhood": ["20000"], "product": ["NRPS"], "protocluster_number": ["11"], "tool": ["antismash"]}, "id": "<unknown id>", "type": "protocluster"}, [{"definition_domains": {}, "domains": [["Peptidase_S8", 4.7e-21, 73.7, 43, "rule-based-clusters"]], "cds_name": "ctg1_2823"}, {"definition_domains": {"NRPS": ["AMP-binding"]}, "domains": [["AMP-binding", 4.1e-103, 343.5, 400, "rule-based-clusters"]], "cds_name": "ctg1_2832"}, {"definition_domains": {}, "domains": [["Glycos_transf_2", 1.9e-35, 120.6, 256, "rule-based-clusters"]], "cds_name": "ctg1_2838"}, {"definition_domains": {"NRPS": ["Condensation"]}, "domains": [["Condensation", 3.3e-13, 47.7, 42, "rule-based-clusters"]], "cds_name": "ctg1_2848"}, {"definition_domains": {}, "domains": [["adh_short", 2.1e-31, 107.7, 230, "rule-based-clusters"]], "cds_name": "ctg1_2870"}, {"definition_domains": {}, "domains": [["PIG-L", 1.5e-29, 101.6, 137, "rule-based-clusters"]], "cds_name": "ctg1_2871"}]], [{"location": "[2145608:2155869]", "qualifiers": {"aStool": ["rule-based-clusters"], "contig_edge": ["False"], "core_location": ["[2150608:2150869](+)"], "cutoff": ["20000"], "detection_rule": ["(strepbact or Antimicrobial14 or Bacteriocin_IId or BacteriocIIc_cy or Bacteriocin_II or Bacteriocin_IIi or Lactococcin or Antimicrobial17 or Lactococcin_972 or Bacteriocin_IIc or LcnG-beta or Cloacin or Linocin_M18 or TIGR03603 or TIGR03604 or TIGR03651 or TIGR03678 or TIGR03693 or TIGR03798 or TIGR03601 or TIGR03602 or TIGR03795 or TIGR03793 or TIGR03975 or DUF692 or TIGR01193)"], "neighbourhood": ["5000"], "product": ["bacteriocin"], "protocluster_number": ["9"], "tool": ["antismash"]}, "id": "<unknown id>", "type": "protocluster"}, [{"definition_domains": {"bacteriocin": ["TIGR03601"]}, "domains": [["TIGR03601", 6.8e-40, 133.7, 6, "rule-based-clusters"]], "cds_name": "ctg1_2139"}]], [{"location": "[3024973:3046827]", "qualifiers": {"aStool": ["rule-based-clusters"], "contig_edge": ["False"], "core_location": ["[3034973:3036827](-)"], "cutoff": ["20000"], "detection_rule": ["(Terpene_synth or Terpene_synth_C or phytoene_synt or Lycopene_cycl or terpene_cyclase or NapT7 or fung_ggpps or fung_ggpps2 or trichodiene_synth or TRI5)"], "neighbourhood": ["10000"], "product": ["terpene"], "protocluster_number": ["12"], "tool": ["antismash"]}, "id": "<unknown id>", "type": "protocluster"}, [{"definition_domains": {}, "domains": [["adh_short", 1.1e-39, 134.6, 230, "rule-based-clusters"], ["adh_short_C2", 3.5e-31, 107.4, 47, "rule-based-clusters"]], "cds_name": "ctg1_3055"}, {"definition_domains": {"terpene": ["terpene_cyclase"]}, "domains": [["terpene_cyclase", 2.9e-18, 64.6, 14, "rule-based-clusters"]], "cds_name": "ctg1_3057"}, {"definition_domains": {}, "domains": [["ThiF", 5.5e-63, 210.9, 54, "rule-based-clusters"]], "cds_name": "ctg1_3067"}, {"definition_domains": {}, "domains": [["PF04055", 6.8e-29, 99.7, 518, "rule-based-clusters"], ["Fer4_12", 1.6e-09, 36.5, 84, "rule-based-clusters"]], "cds_name": "ctg1_3069"}]], [{"location": "[5454866:5495278]", "qualifiers": {"aStool": ["rule-based-clusters"], "contig_edge": ["True"], "core_location": ["[5474866:5478448](+)"], "cutoff": ["0"], "detection_rule": ["cds((PP-binding or NAD_binding_4) and (AMP-binding or A-OX))"], "neighbourhood": ["20000"], "product": ["NRPS-like"], "protocluster_number": ["13"], "tool": ["antismash"]}, "id": "<unknown id>", "type": "protocluster"}, [{"definition_domains": {}, "domains": [["Alpha-amylase", 1.1e-102, 342.2, 31, "rule-based-clusters"]], "cds_name": "ctg1_5523"}, {"definition_domains": {"NRPS-like": ["PP-binding", "AMP-binding", "NAD_binding_4"]}, "domains": [["AMP-binding", 2.6e-112, 373.8, 400, "rule-based-clusters"], ["PP-binding", 3.7e-08, 32.1, 164, "rule-based-clusters"], ["NAD_binding_4", 1.4e-51, 173.4, 102, "rule-based-clusters"]], "cds_name": "ctg1_5532"}]], [{"location": "[1735523:1784175]", "qualifiers": {"aStool": ["rule-based-clusters"], "contig_edge": ["False"], "core_location": ["[1754916:1764642]"], "cutoff": ["20000"], "detection_rule": ["(cds(Condensation and (AMP-binding or A-OX)) or (Condensation and AMP-binding))"], "neighbourhood": ["20000"], "product": ["NRPS"], "protocluster_number": ["5"], "tool": ["antismash"]}, "id": "<unknown id>", "type": "protocluster"}, [{"definition_domains": {}, "domains": [["Acyl-CoA_dh_N", 3.3e-27, 93.8, 790, "rule-based-clusters"], ["Acyl-CoA_dh_M", 9.5e-25, 85.0, 43, "rule-based-clusters"], ["Acyl-CoA_dh_1", 2.2e-39, 133.4, 49, "rule-based-clusters"]], "cds_name": "ctg1_1755"}, {"definition_domains": {}, "domains": [["adh_short", 2.1e-36, 123.9, 230, "rule-based-clusters"], ["adh_short_C2", 4.5e-34, 116.8, 47, "rule-based-clusters"]], "cds_name": "ctg1_1768"}, {"definition_domains": {"NRPS": ["AMP-binding"]}, "domains": [["AMP-binding", 2.4e-91, 304.7, 400, "rule-based-clusters"]], "cds_name": "ctg1_1770"}, {"definition_domains": {}, "domains": [["PP-binding", 1.6e-12, 46.0, 164, "rule-based-clusters"]], "cds_name": "ctg1_1771"}, {"definition_domains": {"NRPS": ["AMP-binding", "Condensation"]}, "domains": [["Condensation", 3.6e-67, 224.9, 42, "rule-based-clusters"], ["AMP-binding", 4.7e-126, 419.0, 400, "rule-based-clusters"], ["PP-binding", 6.4e-15, 53.8, 164, "rule-based-clusters"]], "cds_name": "ctg1_1772"}, {"definition_domains": {}, "domains": [["Peptidase_S8", 4.6e-51, 172.2, 43, "rule-based-clusters"]], "cds_name": "ctg1_1780"}]], [{"location": "[1948680:1973919]", "qualifiers": {"aStool": ["rule-based-clusters"], "contig_edge": ["False"], "core_location": ["[1958680:1963919]"], "cutoff": ["10000"], "detection_rule": ["(HMGL-like and AMP-binding)"], "neighbourhood": ["10000"], "product": ["betalactone"], "protocluster_number": ["7"], "tool": ["antismash"]}, "id": "<unknown id>", "type": "protocluster"}, [{"definition_domains": {}, "domains": [["Acyl-CoA_dh_N", 1.8e-39, 133.2, 790, "rule-based-clusters"], ["Acyl-CoA_dh_M", 4.6e-26, 89.2, 43, "rule-based-clusters"], ["Acyl-CoA_dh_1", 7.6e-57, 190.1, 49, "rule-based-clusters"]], "cds_name": "ctg1_1944"}, {"definition_domains": {}, "domains": [["RimK", 3e-06, 25.3, 4, "rule-based-clusters"], ["ATP-grasp", 4.8e-09, 34.3, 20, "rule-based-clusters"]], "cds_name": "ctg1_1945"}, {"definition_domains": {"betalactone": ["HMGL-like"]}, "domains": [["HMGL-like", 9.5e-48, 161.4, 15, "rule-based-clusters"]], "cds_name": "ctg1_1947"}, {"definition_domains": {"betalactone": ["AMP-binding"]}, "domains": [["AMP-binding", 5.1e-88, 293.7, 400, "rule-based-clusters"]], "cds_name": "ctg1_1950"}]], [{"location": "[1422488:1436196]", "qualifiers": {"aStool": ["rule-based-clusters"], "contig_edge": ["False"], "core_location": ["[1427488:1431196]"], "cutoff": ["20000"], "detection_rule": ["IucA_IucC"], "neighbourhood": ["5000"], "product": ["siderophore"], "protocluster_number": ["4"], "tool": ["antismash"]}, "id": "<unknown id>", "type": "protocluster"}, [{"definition_domains": {"siderophore": ["IucA_IucC"]}, "domains": [["IucA_IucC", 4e-66, 221.4, 168, "rule-based-clusters"]], "cds_name": "ctg1_1428"}, {"definition_domains": {"siderophore": ["IucA_IucC"]}, "domains": [["IucA_IucC", 1.9e-73, 245.4, 168, "rule-based-clusters"]], "cds_name": "ctg1_1429"}, {"definition_domains": {}, "domains": [["AMP-binding", 1.7e-14, 51.5, 400, "rule-based-clusters"]], "cds_name": "ctg1_1430"}]], [{"location": "[2026331:2035787]", "qualifiers": {"aStool": ["rule-based-clusters"], "contig_edge": ["False"], "core_location": ["[2030809:2031139](+)"], "cutoff": ["20000"], "detection_rule": ["(strepbact or Antimicrobial14 or Bacteriocin_IId or BacteriocIIc_cy or Bacteriocin_II or Bacteriocin_IIi or Lactococcin or Antimicrobial17 or Lactococcin_972 or Bacteriocin_IIc or LcnG-beta or Cloacin or Linocin_M18 or TIGR03603 or TIGR03604 or TIGR03651 or TIGR03678 or TIGR03693 or TIGR03798 or TIGR03601 or TIGR03602 or TIGR03795 or TIGR03793 or TIGR03975 or DUF692 or TIGR01193)"], "neighbourhood": ["5000"], "product": ["bacteriocin"], "protocluster_number": ["8"], "tool": ["antismash"]}, "id": "<unknown id>", "type": "protocluster"}, [{"definition_domains": {}, "domains": [["RimK", 1.1e-08, 33.2, 4, "rule-based-clusters"], ["ATP-grasp", 1.1e-05, 23.4, 20, "rule-based-clusters"]], "cds_name": "ctg1_2014"}, {"definition_domains": {"bacteriocin": ["TIGR03601"]}, "domains": [["TIGR03601", 6e-42, 140.3, 6, "rule-based-clusters"]], "cds_name": "ctg1_2017"}]], [{"location": "[796002:809080]", "qualifiers": {"aStool": ["rule-based-clusters"], "contig_edge": ["False"], "core_location": ["[800849:804715]"], "cutoff": ["20000"], "detection_rule": ["(strepbact or Antimicrobial14 or Bacteriocin_IId or BacteriocIIc_cy or Bacteriocin_II or Bacteriocin_IIi or Lactococcin or Antimicrobial17 or Lactococcin_972 or Bacteriocin_IIc or LcnG-beta or Cloacin or Linocin_M18 or TIGR03603 or TIGR03604 or TIGR03651 or TIGR03678 or TIGR03693 or TIGR03798 or TIGR03601 or TIGR03602 or TIGR03795 or TIGR03793 or TIGR03975 or DUF692 or TIGR01193)"], "neighbourhood": ["5000"], "product": ["bacteriocin"], "protocluster_number": ["3"], "tool": ["antismash"]}, "id": "<unknown id>", "type": "protocluster"}, [{"definition_domains": {"LAP": ["PF00881"]}, "domains": [["PF00881", 6.3e-09, 34.5, 78, "rule-based-clusters"]], "cds_name": "ctg1_778"}, {"definition_domains": {"bacteriocin": ["TIGR03604"], "LAP": ["YcaO"]}, "domains": [["TIGR03604", 1.2e-142, 473.5, 25, "rule-based-clusters"], ["YcaO", 5.2e-84, 281.1, 127, "rule-based-clusters"]], "cds_name": "ctg1_779"}, {"definition_domains": {"bacteriocin": ["TIGR03693"]}, "domains": [["TIGR03693", 0.0, 1225.0, 2, "rule-based-clusters"]], "cds_name": "ctg1_780"}]], [{"location": "[1848463:1913440]", "qualifiers": {"aStool": ["rule-based-clusters"], "contig_edge": ["False"], "core_location": ["[1868452:1894361]"], "cutoff": ["20000"], "detection_rule": ["(cds(Condensation and (AMP-binding or A-OX)) or (Condensation and AMP-binding))"], "neighbourhood": ["20000"], "product": ["NRPS"], "protocluster_number": ["6"], "tool": ["antismash"]}, "id": "<unknown id>", "type": "protocluster"}, [{"definition_domains": {"NRPS": ["AMP-binding", "Condensation"]}, "domains": [["Condensation", 2.8e-67, 225.3, 42, "rule-based-clusters"], ["AMP-binding", 8e-128, 424.9, 400, "rule-based-clusters"], ["PP-binding", 3.4e-12, 45.0, 164, "rule-based-clusters"]], "cds_name": "ctg1_1884"}, {"definition_domains": {"NRPS": ["AMP-binding", "Condensation"]}, "domains": [["Condensation", 3.1e-75, 251.4, 42, "rule-based-clusters"], ["AMP-binding", 2.4e-128, 426.6, 400, "rule-based-clusters"], ["PP-binding", 2e-14, 52.1, 164, "rule-based-clusters"]], "cds_name": "ctg1_1885"}, {"definition_domains": {"NRPS": ["AMP-binding", "Condensation"]}, "domains": [["Condensation", 7.4e-80, 266.6, 42, "rule-based-clusters"], ["AMP-binding", 9.4e-130, 431.2, 400, "rule-based-clusters"], ["PP-binding", 8.4e-17, 59.8, 164, "rule-based-clusters"]], "cds_name": "ctg1_1886"}, {"definition_domains": {}, "domains": [["adh_short", 1.4e-32, 111.5, 230, "rule-based-clusters"]], "cds_name": "ctg1_1889"}, {"definition_domains": {}, "domains": [["DegT_DnrJ_EryC1", 1.4e-126, 420.9, 38, "rule-based-clusters"]], "cds_name": "ctg1_1902"}, {"definition_domains": {}, "domains": [["Polysacc_synt_2", 1.4e-16, 58.8, 77, "rule-based-clusters"], ["RmlD_sub_bind", 1.7e-28, 97.9, 37, "rule-based-clusters"]], "cds_name": "ctg1_1903"}]], [{"location": "[2175199:2221127]", "qualifiers": {"aStool": ["rule-based-clusters"], "contig_edge": ["False"], "core_location": ["[2194564:2201581](-)"], "cutoff": ["20000"], "detection_rule": ["(cds(Condensation and (AMP-binding or A-OX)) or (Condensation and AMP-binding))"], "neighbourhood": ["20000"], "product": ["NRPS"], "protocluster_number": ["10"], "tool": ["antismash"]}, "id": "<unknown id>", "type": "protocluster"}, [{"definition_domains": {}, "domains": [["Peptidase_S9", 8e-10, 36.9, 64, "rule-based-clusters"]], "cds_name": "ctg1_2189"}, {"definition_domains": {"NRPS": ["AMP-binding", "Condensation"]}, "domains": [["Condensation", 5.6e-64, 214.4, 42, "rule-based-clusters"], ["AMP-binding", 1.5e-112, 374.5, 400, "rule-based-clusters"], ["PP-binding", 3.6e-12, 45.0, 164, "rule-based-clusters"]], "cds_name": "ctg1_2191"}, {"definition_domains": {}, "domains": [["PF00881", 1.6e-24, 85.2, 78, "rule-based-clusters"]], "cds_name": "ctg1_2192"}, {"definition_domains": {}, "domains": [["CBM_48", 3.4e-14, 51.2, 59, "rule-based-clusters"], ["Alpha-amylase", 1.2e-12, 46.5, 31, "rule-based-clusters"]], "cds_name": "ctg1_2193"}, {"definition_domains": {}, "domains": [["Abhydrolase_6", 1.4e-10, 40.6, 455, "rule-based-clusters"], ["PF00561", 7.1e-20, 70.0, 48, "rule-based-clusters"]], "cds_name": "ctg1_2203"}]], [{"location": "[789292:812799]", "qualifiers": {"aStool": ["rule-based-clusters"], "contig_edge": ["False"], "core_location": ["[799292:802799]"], "cutoff": ["20000"], "detection_rule": ["((goadsporin_like or PF00881 or TIGR03605) and (YcaO or TIGR03882))"], "neighbourhood": ["10000"], "product": ["LAP"], "protocluster_number": ["2"], "tool": ["antismash"]}, "id": "<unknown id>", "type": "protocluster"}, [{"definition_domains": {"LAP": ["PF00881"]}, "domains": [["PF00881", 6.3e-09, 34.5, 78, "rule-based-clusters"]], "cds_name": "ctg1_778"}, {"definition_domains": {"bacteriocin": ["TIGR03604"], "LAP": ["YcaO"]}, "domains": [["TIGR03604", 1.2e-142, 473.5, 25, "rule-based-clusters"], ["YcaO", 5.2e-84, 281.1, 127, "rule-based-clusters"]], "cds_name": "ctg1_779"}, {"definition_domains": {"bacteriocin": ["TIGR03693"]}, "domains": [["TIGR03693", 0.0, 1225.0, 2, "rule-based-clusters"]], "cds_name": "ctg1_780"}]]], "schema_version": 2}, "schema_version": 2, "record_id": "NC_018508.1", "enabled_types": ["T1PKS", "T2PKS", "T3PKS", "transAT-PKS", "hglE-KS", "arylpolyene", "resorcinol", "ladderane", "PUFA", "NRPS", "CDPS", "thioamide-NRP", "terpene", "lanthipeptide", "lipolanthine", "bacteriocin", "thiopeptide", "TfuA-related", "linaridin", "cyanobactin", "glycocin", "LAP", "lassopeptide", "sactipeptide", "bottromycin", "head_to_tail", "microviridin", "proteusin", "blactam", "amglyccycl", "aminocoumarin", "siderophore", "ectoine", "NAGGN", "butyrolactone", "indole", "nucleoside", "phosphoglycolipid", "melanin", "oligosaccharide", "furan", "hserlactone", "phenazine", "phosphonate", "fused", "other", "acyl_amino_acids", "PBDE", "PpyS-KS", "betalactone", "RaS-RiPP", "fungal-RiPP", "tropodithietic-acid", "NRPS-like", "PKS-like", "transAT-PKS-like"]}, "antismash.modules.pfam2go": {"pfams": {"PF00324": {"GO:0016020": "membrane", "GO:0055085": "transmembrane transport"}, "PF12679": {"GO:0055085": "transmembrane transport"}, "PF00672": {"GO:0016021": "integral component of membrane", "GO:0007165": "signal transduction", "GO:0004871": "signal transducer activity"}, "PF00041": {"GO:0005515": "protein binding"}, "PF00501": {"GO:0008152": "metabolic process", "GO:0003824": "catalytic activity"}, "PF02852": {"GO:0055114": "oxidation-reduction process", "GO:0045454": "cell redox homeostasis"}, "PF03972": {"GO:0016829": "lyase activity"}, "PF03091": {"GO:0010038": "response to metal ion"}, "PF00196": {"GO:0006355": "regulation of transcription, DNA-templated"}, "PF02817": {"GO:0008152": "metabolic process", "GO:0016746": "transferase activity, transferring acyl groups"}, "PF01131": {"GO:0003916": "DNA topoisomerase activity", "GO:0003677": "DNA binding", "GO:0006265": "DNA topological change"}, "PF08031": {"GO:0055114": "oxidation-reduction process", "GO:0016491": "oxidoreductase activity", "GO:0050660": "flavin adenine dinucleotide binding"}, "PF01479": {"GO:0003723": "RNA binding"}, "PF05889": {"GO:0016740": "transferase activity"}, "PF00899": {"GO:0008641": "ubiquitin-like modifier activating enzyme activity"}, "PF01226": {"GO:0016020": "membrane", "GO:0055085": "transmembrane transport", "GO:0022857": "transmembrane transporter activity"}, "PF01048": {"GO:0009116": "nucleoside metabolic process", "GO:0003824": "catalytic activity"}, "PF00216": {"GO:0003677": "DNA binding"}, "PF13683": {"GO:0015074": "DNA integration"}, "PF00676": {"GO:0008152": "metabolic process", "GO:0016624": "oxidoreductase activity, acting on the aldehyde or oxo group of donors, disulfide as acceptor"}, "PF02634": {"GO:0016783": "sulfurtransferase activity"}, "PF04893": {"GO:0016020": "membrane"}, "PF13333": {"GO:0015074": "DNA integration"}, "PF00682": {"GO:0003824": "catalytic activity"}, "PF00070": {"GO:0055114": "oxidation-reduction process", "GO:0016491": "oxidoreductase activity"}, "PF01527": {"GO:0006313": "transposition, DNA-mediated", "GO:0004803": "transposase activity", "GO:0003677": "DNA binding"}, "PF06463": {"GO:0019008": "molybdopterin synthase complex", "GO:0006777": "Mo-molybdopterin cofactor biosynthetic process", "GO:0051539": "4 iron, 4 sulfur cluster binding"}, "PF06609": {"GO:0055085": "transmembrane transport", "GO:0022857": "transmembrane transporter activity"}, "PF00583": {"GO:0008080": "N-acetyltransferase activity"}, "PF00884": {"GO:0008152": "metabolic process", "GO:0008484": "sulfuric ester hydrolase activity"}, "PF01270": {"GO:0004553": "hydrolase activity, hydrolyzing O-glycosyl compounds", "GO:0005975": "carbohydrate metabolic process"}, "PF01810": {"GO:0016020": "membrane", "GO:0006865": "amino acid transport"}, "PF14171": {"GO:0016021": "integral component of membrane", "GO:0009405": "pathogenesis"}, "PF03453": {"GO:0032324": "molybdopterin cofactor biosynthetic process"}, "PF04542": {"GO:0003700": "DNA binding transcription factor activity", "GO:0006355": "regulation of transcription, DNA-templated", "GO:0003677": "DNA binding", "GO:0016987": "bacterial sigma factor activity", "GO:0006352": "DNA-templated transcription, initiation"}, "PF13508": {"GO:0008080": "N-acetyltransferase activity"}, "PF00553": {"GO:0030246": "carbohydrate binding", "GO:0004553": "hydrolase activity, hydrolyzing O-glycosyl compounds", "GO:0005975": "carbohydrate metabolic process"}, "PF13506": {"GO:0016757": "transferase activity, transferring glycosyl groups"}, "PF13545": {"GO:0003677": "DNA binding", "GO:0006355": "regulation of transcription, DNA-templated"}, "PF00378": {"GO:0008152": "metabolic process", "GO:0003824": "catalytic activity"}, "PF00282": {"GO:0019752": "carboxylic acid metabolic process", "GO:0016831": "carboxy-lyase activity", "GO:0030170": "pyridoxal phosphate binding"}, "PF00083": {"GO:0016021": "integral component of membrane", "GO:0055085": "transmembrane transport", "GO:0022857": "transmembrane transporter activity"}, "PF00201": {"GO:0008152": "metabolic process", "GO:0016758": "transferase activity, transferring hexosyl groups"}, "PF00344": {"GO:0016020": "membrane", "GO:0015031": "protein transport"}, "PF00486": {"GO:0000160": "phosphorelay signal transduction system", "GO:0003677": "DNA binding", "GO:0006355": "regulation of transcription, DNA-templated"}, "PF00392": {"GO:0003700": "DNA binding transcription factor activity", "GO:0006355": "regulation of transcription, DNA-templated"}, "PF02652": {"GO:0015129": "lactate transmembrane transporter activity", "GO:0015727": "lactate transport", "GO:0005887": "integral component of plasma membrane"}, "PF04055": {"GO:0051536": "iron-sulfur cluster binding", "GO:0003824": "catalytic activity"}, "PF16113": {"GO:0003860": "3-hydroxyisobutyryl-CoA hydrolase activity"}, "PF00474": {"GO:0016020": "membrane", "GO:0055085": "transmembrane transport", "GO:0022857": "transmembrane transporter activity"}, "PF01520": {"GO:0009253": "peptidoglycan catabolic process", "GO:0008745": "N-acetylmuramoyl-L-alanine amidase activity"}, "PF01235": {"GO:0016020": "membrane", "GO:0006814": "sodium ion transport", "GO:0032328": "alanine transport", "GO:0015655": "alanine:sodium symporter activity"}, "PF01061": {"GO:0016020": "membrane"}, "PF01565": {"GO:0055114": "oxidation-reduction process", "GO:0016491": "oxidoreductase activity", "GO:0050660": "flavin adenine dinucleotide binding"}, "PF00082": {"GO:0006508": "proteolysis", "GO:0004252": "serine-type endopeptidase activity"}, "PF00479": {"GO:0004345": "glucose-6-phosphate dehydrogenase activity", "GO:0050661": "NADP binding", "GO:0055114": "oxidation-reduction process", "GO:0006006": "glucose metabolic process"}, "PF00462": {"GO:0009055": "electron transfer activity", "GO:0045454": "cell redox homeostasis", "GO:0015035": "protein disulfide oxidoreductase activity"}, "PF00142": {"GO:0055114": "oxidation-reduction process", "GO:0005524": "ATP binding", "GO:0016491": "oxidoreductase activity"}, "PF07992": {"GO:0055114": "oxidation-reduction process", "GO:0016491": "oxidoreductase activity"}, "PF12844": {"GO:0043565": "sequence-specific DNA binding"}, "PF08220": {"GO:0003700": "DNA binding transcription factor activity", "GO:0006355": "regulation of transcription, DNA-templated", "GO:0005622": "intracellular"}, "PF01212": {"GO:0006520": "cellular amino acid metabolic process", "GO:0016829": "lyase activity"}, "PF00149": {"GO:0016787": "hydrolase activity"}, "PF01648": {"GO:0008897": "holo-[acyl-carrier-protein] synthase activity", "GO:0000287": "magnesium ion binding"}, "PF01522": {"GO:0016810": "hydrolase activity, acting on carbon-nitrogen (but not peptide) bonds", "GO:0005975": "carbohydrate metabolic process"}, "PF00326": {"GO:0008236": "serine-type peptidase activity", "GO:0006508": "proteolysis"}, "PF03606": {"GO:0016021": "integral component of membrane"}, "PF02378": {"GO:0016020": "membrane", "GO:0009401": "phosphoenolpyruvate-dependent sugar phosphotransferase system", "GO:0008982": "protein-N(PI)-phosphohistidine-sugar phosphotransferase activity"}, "PF02922": {"GO:0004553": "hydrolase activity, hydrolyzing O-glycosyl compounds", "GO:0005975": "carbohydrate metabolic process"}, "PF00849": {"GO:0009451": "RNA modification", "GO:0003723": "RNA binding", "GO:0001522": "pseudouridine synthesis", "GO:0009982": "pseudouridine synthase activity"}, "PF00072": {"GO:0000160": "phosphorelay signal transduction system"}, "PF00015": {"GO:0016020": "membrane", "GO:0007165": "signal transduction", "GO:0004871": "signal transducer activity"}, "PF13463": {"GO:0003700": "DNA binding transcription factor activity", "GO:0006355": "regulation of transcription, DNA-templated"}, "PF00107": {"GO:0055114": "oxidation-reduction process"}, "PF00528": {"GO:0016020": "membrane", "GO:0055085": "transmembrane transport"}, "PF00367": {"GO:0008982": "protein-N(PI)-phosphohistidine-sugar phosphotransferase activity"}, "PF00857": {"GO:0008152": "metabolic process", "GO:0003824": "catalytic activity"}, "PF00743": {"GO:0050661": "NADP binding", "GO:0055114": "oxidation-reduction process", "GO:0050660": "flavin adenine dinucleotide binding", "GO:0004499": "N,N-dimethylaniline monooxygenase activity"}, "PF02535": {"GO:0016020": "membrane", "GO:0030001": "metal ion transport", "GO:0055085": "transmembrane transport", "GO:0046873": "metal ion transmembrane transporter activity"}, "PF02391": {"GO:0006777": "Mo-molybdopterin cofactor biosynthetic process"}, "PF07943": {"GO:0006508": "proteolysis", "GO:0009002": "serine-type D-Ala-D-Ala carboxypeptidase activity"}, "PF01022": {"GO:0003700": "DNA binding transcription factor activity", "GO:0006355": "regulation of transcription, DNA-templated"}, "PF03222": {"GO:0003333": "amino acid transmembrane transport"}, "PF00440": {"GO:0003677": "DNA binding"}, "PF00704": {"GO:0005975": "carbohydrate metabolic process"}, "PF04014": {"GO:0003677": "DNA binding"}, "PF02308": {"GO:0016020": "membrane"}, "PF02771": {"GO:0016627": "oxidoreductase activity, acting on the CH-CH group of donors", "GO:0055114": "oxidation-reduction process", "GO:0050660": "flavin adenine dinucleotide binding"}, "PF01925": {"GO:0016021": "integral component of membrane"}, "PF00171": {"GO:0008152": "metabolic process", "GO:0055114": "oxidation-reduction process", "GO:0016491": "oxidoreductase activity"}, "PF00085": {"GO:0045454": "cell redox homeostasis"}, "PF00984": {"GO:0055114": "oxidation-reduction process", "GO:0016616": "oxidoreductase activity, acting on the CH-OH group of donors, NAD or NADP as acceptor", "GO:0051287": "NAD binding"}, "PF07702": {"GO:0003677": "DNA binding", "GO:0006355": "regulation of transcription, DNA-templated"}, "PF03605": {"GO:0016021": "integral component of membrane", "GO:0015740": "C4-dicarboxylate transport", "GO:0015556": "C4-dicarboxylate transmembrane transporter activity"}, "PF03714": {"GO:0030246": "carbohydrate binding", "GO:0005975": "carbohydrate metabolic process"}, "PF02872": {"GO:0016787": "hydrolase activity", "GO:0009166": "nucleotide catabolic process"}, "PF03446": {"GO:0055114": "oxidation-reduction process", "GO:0004616": "phosphogluconate dehydrogenase (decarboxylating) activity"}, "PF00768": {"GO:0006508": "proteolysis", "GO:0009002": "serine-type D-Ala-D-Ala carboxypeptidase activity"}, "PF00463": {"GO:0004451": "isocitrate lyase activity", "GO:0019752": "carboxylic acid metabolic process"}, "PF01073": {"GO:0055114": "oxidation-reduction process", "GO:0016616": "oxidoreductase activity, acting on the CH-OH group of donors, NAD or NADP as acceptor", "GO:0006694": "steroid biosynthetic process", "GO:0003854": "3-beta-hydroxy-delta5-steroid dehydrogenase activity"}, "PF01494": {"GO:0071949": "FAD binding"}, "PF07973": {"GO:0005524": "ATP binding", "GO:0004812": "aminoacyl-tRNA ligase activity", "GO:0043039": "tRNA aminoacylation"}, "PF13304": {"GO:0005524": "ATP binding"}, "PF13302": {"GO:0008080": "N-acetyltransferase activity"}, "PF00587": {"GO:0005524": "ATP binding", "GO:0004812": "aminoacyl-tRNA ligase activity", "GO:0000166": "nucleotide binding", "GO:0006418": "tRNA aminoacylation for protein translation"}, "PF00797": {"GO:0008152": "metabolic process", "GO:0016407": "acetyltransferase activity"}, "PF08445": {"GO:0016747": "transferase activity, transferring acyl groups other than amino-acyl groups"}, "PF02567": {"GO:0009058": "biosynthetic process", "GO:0003824": "catalytic activity"}, "PF01546": {"GO:0016787": "hydrolase activity", "GO:0008152": "metabolic process"}, "PF02868": {"GO:0004222": "metalloendopeptidase activity"}, "PF00441": {"GO:0016627": "oxidoreductase activity, acting on the CH-CH group of donors", "GO:0055114": "oxidation-reduction process"}, "PF00198": {"GO:0008152": "metabolic process", "GO:0016746": "transferase activity, transferring acyl groups"}, "PF08352": {"GO:0015833": "peptide transport", "GO:0005524": "ATP binding", "GO:0000166": "nucleotide binding"}, "PF04655": {"GO:0006468": "protein phosphorylation", "GO:0016773": "phosphotransferase activity, alcohol group as acceptor", "GO:0019748": "secondary metabolic process"}, "PF01381": {"GO:0043565": "sequence-specific DNA binding"}, "PF02687": {"GO:0016020": "membrane"}, "PF01266": {"GO:0055114": "oxidation-reduction process", "GO:0016491": "oxidoreductase activity"}, "PF00892": {"GO:0016020": "membrane", "GO:0016021": "integral component of membrane"}, "PF01408": {"GO:0016491": "oxidoreductase activity"}, "PF01323": {"GO:0015035": "protein disulfide oxidoreductase activity"}, "PF14833": {"GO:0051287": "NAD binding"}, "PF07690": {"GO:0016021": "integral component of membrane", "GO:0055085": "transmembrane transport"}, "PF00128": {"GO:0003824": "catalytic activity", "GO:0005975": "carbohydrate metabolic process"}, "PF01256": {"GO:0052855": "ADP-dependent NAD(P)H-hydrate dehydratase activity"}, "PF00293": {"GO:0016787": "hydrolase activity"}, "PF03720": {"GO:0055114": "oxidation-reduction process", "GO:0016616": "oxidoreductase activity, acting on the CH-OH group of donors, NAD or NADP as acceptor", "GO:0051287": "NAD binding"}, "PF00269": {"GO:0006265": "DNA topological change", "GO:0003690": "double-stranded DNA binding"}, "PF07366": {"GO:0030638": "polyketide metabolic process"}, "PF00512": {"GO:0000155": "phosphorelay sensor kinase activity", "GO:0007165": "signal transduction"}, "PF13520": {"GO:0016020": "membrane", "GO:0055085": "transmembrane transport", "GO:0022857": "transmembrane transporter activity"}, "PF01447": {"GO:0004222": "metalloendopeptidase activity"}, "PF03454": {"GO:0032324": "molybdopterin cofactor biosynthetic process"}, "PF03644": {"GO:0033925": "mannosyl-glycoprotein endo-beta-N-acetylglucosaminidase activity", "GO:0005737": "cytoplasm"}, "PF00657": {"GO:0016788": "hydrolase activity, acting on ester bonds"}, "PF02110": {"GO:0009228": "thiamine biosynthetic process", "GO:0004417": "hydroxyethylthiazole kinase activity"}, "PF02786": {"GO:0005524": "ATP binding"}, "PF08240": {"GO:0055114": "oxidation-reduction process"}, "PF07859": {"GO:0016787": "hydrolase activity", "GO:0008152": "metabolic process"}, "PF01047": {"GO:0003700": "DNA binding transcription factor activity", "GO:0006355": "regulation of transcription, DNA-templated"}, "PF01370": {"GO:0003824": "catalytic activity", "GO:0050662": "coenzyme binding"}, "PF02826": {"GO:0055114": "oxidation-reduction process", "GO:0051287": "NAD binding"}, "PF09180": {"GO:0005524": "ATP binding", "GO:0005737": "cytoplasm", "GO:0004827": "proline-tRNA ligase activity", "GO:0000166": "nucleotide binding", "GO:0006433": "prolyl-tRNA aminoacylation"}, "PF03721": {"GO:0055114": "oxidation-reduction process", "GO:0016616": "oxidoreductase activity, acting on the CH-OH group of donors, NAD or NADP as acceptor", "GO:0051287": "NAD binding"}, "PF01757": {"GO:0016747": "transferase activity, transferring acyl groups other than amino-acyl groups"}, "PF03063": {"GO:0055114": "oxidation-reduction process", "GO:0016491": "oxidoreductase activity"}, "PF00432": {"GO:0003824": "catalytic activity"}, "PF01663": {"GO:0003824": "catalytic activity"}, "PF02655": {"GO:0005524": "ATP binding", "GO:0046872": "metal ion binding"}, "PF08360": {"GO:0003700": "DNA binding transcription factor activity", "GO:0045892": "negative regulation of transcription, DNA-templated"}, "PF02781": {"GO:0004345": "glucose-6-phosphate dehydrogenase activity", "GO:0050661": "NADP binding", "GO:0055114": "oxidation-reduction process", "GO:0006006": "glucose metabolic process"}, "PF02770": {"GO:0016627": "oxidoreductase activity, acting on the CH-CH group of donors", "GO:0055114": "oxidation-reduction process"}, "PF00155": {"GO:0009058": "biosynthetic process", "GO:0030170": "pyridoxal phosphate binding"}, "PF00975": {"GO:0009058": "biosynthetic process", "GO:0016788": "hydrolase activity, acting on ester bonds"}, "PF04183": {"GO:0019290": "siderophore biosynthetic process"}, "PF07478": {"GO:0008716": "D-alanine-D-alanine ligase activity"}, "PF13673": {"GO:0008080": "N-acetyltransferase activity"}, "PF00005": {"GO:0005524": "ATP binding", "GO:0016887": "ATPase activity"}, "PF02775": {"GO:0003824": "catalytic activity", "GO:0030976": "thiamine pyrophosphate binding"}, "PF00665": {"GO:0015074": "DNA integration"}, "PF02894": {"GO:0008152": "metabolic process", "GO:0055114": "oxidation-reduction process", "GO:0016491": "oxidoreductase activity"}}, "schema_version": 1, "record_id": "NC_018508.1"}, "antismash.modules.tta": {"threshold": 0.65, "gc_content": 0.35263184137363024, "schema_version": 2, "record_id": "NC_018508.1", "TTA codons": []}, "antismash.modules.nrps_pks": {"domain_predictions": {"nrpspksdomains_ctg1_1884_PCP.1": {}, "nrpspksdomains_ctg1_1886_Epimerization.1": {}, "nrpspksdomains_ctg1_1772_AMP-binding.1": {"NRPSPredictor2": {"stachelhaus_seq": "DILQLGLIWK", "angstrom_code": "FAMTFDISALELQALVGGETNLYGPTETTIWSTF", "large_cluster_pred": ["gly", "ala", "val", "leu", "ile", "abu", "iva"], "method": "NRPSPredictor2", "stachelhaus_match_count": 10, "physicochemical_class": "hydrophobic-aliphatic", "single_amino_pred": "gly", "small_cluster_pred": ["gly", "ala"], "uncertain": false, "stachelhaus_predictions": ["gly"]}}, "nrpspksdomains_ctg1_2191_Heterocyclization.1": {}, "nrpspksdomains_ctg1_5532_AMP-binding.1": {"NRPSPredictor2": {"stachelhaus_seq": "DAWaaGvVVK", "angstrom_code": "LWMPFDASVWEAALAIGGEHNVYGPTECTVVTTT", "large_cluster_pred": ["N/A"], "method": "NRPSPredictor2", "stachelhaus_match_count": 7, "physicochemical_class": "hydrophobic-aliphatic", "single_amino_pred": "N/A", "small_cluster_pred": ["N/A"], "uncertain": false, "stachelhaus_predictions": ["leu"]}}, "nrpspksdomains_ctg1_1886_Thioesterase.1": {}, "nrpspksdomains_ctg1_425_PCP.2": {}, "nrpspksdomains_ctg1_1885_AMP-binding.2": {"NRPSPredictor2": {"stachelhaus_seq": "DLFNNALTYK", "angstrom_code": "MWATFDLSVFEVNTNLAGEYNLYGPSEDTTYSTY", "large_cluster_pred": ["gly", "ala", "val", "leu", "ile", "abu", "iva"], "method": "NRPSPredictor2", "stachelhaus_match_count": 10, "physicochemical_class": "hydrophobic-aliphatic", "single_amino_pred": "ala", "small_cluster_pred": ["gly", "ala"], "uncertain": false, "stachelhaus_predictions": ["ala"]}}, "nrpspksdomains_ctg1_1772_PCP.2": {}, "nrpspksdomains_ctg1_1886_Condensation_LCL.1": {}, "nrpspksdomains_ctg1_2191_PCP.2": {}, "nrpspksdomains_ctg1_1885_Condensation_DCL.1": {}, "nrpspksdomains_ctg1_2013_Aminotran_1_2.1": {}, "nrpspksdomains_ctg1_405_ECH.1": {}, "nrpspksdomains_ctg1_2848_Condensation_Starter.1": {}, "nrpspksdomains_ctg1_1886_AMP-binding.3": {"NRPSPredictor2": {"stachelhaus_seq": "DAiDLGVVDK", "angstrom_code": "LQ-AFDAS-IQQDILVGGEYNVYGPTECTVDATC", "large_cluster_pred": ["N/A"], "method": "NRPSPredictor2", "stachelhaus_match_count": 9, "physicochemical_class": "N/A", "single_amino_pred": "N/A", "small_cluster_pred": ["N/A"], "uncertain": false, "stachelhaus_predictions": ["gln"]}}, "nrpspksdomains_ctg1_1885_Condensation_LCL.1": {}, "nrpspksdomains_ctg1_1886_AMP-binding.2": {"NRPSPredictor2": {"stachelhaus_seq": "DsQFIgqVVK", "angstrom_code": "MWHAFDSAVQEPFAITGGDINQYGPSENTVVTTD", "large_cluster_pred": ["gly", "ala", "val", "leu", "ile", "abu", "iva"], "method": "NRPSPredictor2", "stachelhaus_match_count": 7, "physicochemical_class": "hydrophobic-aliphatic", "single_amino_pred": "leu", "small_cluster_pred": ["val", "leu", "ile", "abu", "iva"], "uncertain": false, "stachelhaus_predictions": ["pro"]}}, "nrpspksdomains_ctg1_2191_PCP.1": {}, "nrpspksdomains_ctg1_1759_ECH.1": {}, "nrpspksdomains_ctg1_425_NAD_binding_4.1": {}, "nrpspksdomains_ctg1_2191_AMP-binding.2": {"NRPSPredictor2": {"stachelhaus_seq": "DLYNLSLIWK", "angstrom_code": "TDISFDLSVYDGNTLHSGDVSLGGATEASIWSIY", "large_cluster_pred": ["cys"], "method": "NRPSPredictor2", "stachelhaus_match_count": 10, "physicochemical_class": "hydrophobic-aliphatic", "single_amino_pred": "cys", "small_cluster_pred": ["cys"], "uncertain": false, "stachelhaus_predictions": ["cys"]}}, "nrpspksdomains_ctg1_1886_Condensation_DCL.1": {}, "nrpspksdomains_ctg1_1886_PCP.2": {}, "nrpspksdomains_ctg1_1884_TIGR01720.1": {}, "nrpspksdomains_ctg1_1885_PCP.1": {}, "nrpspksdomains_ctg1_3055_PKS_KR.1": {"kr_stereochem": {"class": "SimplePrediction", "method": "kr_stereochem", "prediction": "C2"}, "kr_activity": {"class": "SimplePrediction", "method": "kr_activity", "prediction": "inactive"}}, "nrpspksdomains_ctg1_1948_ECH.1": {}, "nrpspksdomains_ctg1_1772_Condensation_Starter.1": {}, "nrpspksdomains_ctg1_1886_TIGR01720.1": {}, "nrpspksdomains_ctg1_1886_PCP.1": {}, "nrpspksdomains_ctg1_1884_Condensation_Starter.1": {}, "nrpspksdomains_ctg1_2191_Condensation_DCL.1": {}, "nrpspksdomains_ctg1_1902_Aminotran_1_2.1": {}, "nrpspksdomains_ctg1_1886_PCP.4": {}, "nrpspksdomains_ctg1_2191_AMP-binding.1": {"NRPSPredictor2": {"stachelhaus_seq": "DILeLaiIcK", "angstrom_code": "FVMAFDISLLELESLLAGELNIYGPTETTICATV", "large_cluster_pred": ["N/A"], "method": "NRPSPredictor2", "stachelhaus_match_count": 6, "physicochemical_class": "hydrophobic-aliphatic", "single_amino_pred": "N/A", "small_cluster_pred": ["N/A"], "uncertain": false, "stachelhaus_predictions": ["gly"]}}, "nrpspksdomains_ctg1_1886_AMP-binding.1": {"NRPSPredictor2": {"stachelhaus_seq": "DVWHFSLVDK", "angstrom_code": "RWMTFDVSVWEWHFFTSGEMNLYGPTEATVDVTY", "large_cluster_pred": ["ser", "thr", "dhpg", "hpg"], "method": "NRPSPredictor2", "stachelhaus_match_count": 10, "physicochemical_class": "hydrophobic-aliphatic", "single_amino_pred": "ser", "small_cluster_pred": ["ser"], "uncertain": false, "stachelhaus_predictions": ["ser"]}}, "nrpspksdomains_ctg1_1772_AMP-binding.2": {"NRPSPredictor2": {"stachelhaus_seq": "DFWNVGMVHK", "angstrom_code": "LA-HFDFSVWEGNQVFGGEINMYGITETTVHVSY", "large_cluster_pred": ["ser", "thr", "dhpg", "hpg"], "method": "NRPSPredictor2", "stachelhaus_match_count": 10, "physicochemical_class": "hydrophobic-aliphatic", "single_amino_pred": "thr", "small_cluster_pred": ["thr"], "uncertain": false, "stachelhaus_predictions": ["thr"]}}, "nrpspksdomains_ctg1_1770_AMP-binding.1": {"NRPSPredictor2": {"stachelhaus_seq": "PMPAQGVVNK", "angstrom_code": "S-VLYPMSSPGGALQVGGAQQVFGMAEGLVNYTR", "large_cluster_pred": ["dhb", "sal"], "method": "NRPSPredictor2", "stachelhaus_match_count": 10, "physicochemical_class": "hydrophobic-aromatic", "single_amino_pred": "dhb", "small_cluster_pred": ["dhb", "sal"], "uncertain": false, "stachelhaus_predictions": ["dhb"]}}, "nrpspksdomains_ctg1_1772_Condensation_LCL.1": {}, "nrpspksdomains_ctg1_425_Condensation_LCL.1": {}, "nrpspksdomains_ctg1_5532_NAD_binding_4.1": {}, "nrpspksdomains_ctg1_1885_PCP.2": {}, "nrpspksdomains_ctg1_1886_PCP.3": {}, "nrpspksdomains_ctg1_1885_AMP-binding.1": {"NRPSPredictor2": {"stachelhaus_seq": "DvWQFGfIyK", "angstrom_code": "YWMTFDVSVWEWQFFSGGETNFYGPTEATIYVNA", "large_cluster_pred": ["N/A"], "method": "NRPSPredictor2", "stachelhaus_match_count": 7, "physicochemical_class": "hydrophobic-aliphatic", "single_amino_pred": "N/A", "small_cluster_pred": ["N/A"], "uncertain": false, "stachelhaus_predictions": ["gln"]}}, "nrpspksdomains_ctg1_1903_NAD_binding_4.1": {}, "nrpspksdomains_ctg1_1886_Condensation_LCL.2": {}, "nrpspksdomains_ctg1_1884_AMP-binding.1": {"NRPSPredictor2": {"stachelhaus_seq": "DFWNIGMVHK", "angstrom_code": "LS-HFDFSVWEGNQIFGGEINMYGITETTVHVTY", "large_cluster_pred": ["ser", "thr", "dhpg", "hpg"], "method": "NRPSPredictor2", "stachelhaus_match_count": 10, "physicochemical_class": "hydrophobic-aliphatic", "single_amino_pred": "thr", "small_cluster_pred": ["thr"], "uncertain": false, "stachelhaus_predictions": ["thr"]}}, "nrpspksdomains_ctg1_5532_PCP.1": {}, "nrpspksdomains_ctg1_1886_Condensation_LCL.3": {}, "nrpspksdomains_ctg1_2201_Aminotran_1_2.1": {}, "nrpspksdomains_ctg1_2864_PKS_ER.1": {}, "nrpspksdomains_ctg1_1775_ACPS.1": {}, "nrpspksdomains_ctg1_1768_PKS_KR.1": {"kr_stereochem": {"class": "SimplePrediction", "method": "kr_stereochem", "prediction": "C1"}, "kr_activity": {"class": "SimplePrediction", "method": "kr_activity", "prediction": "inactive"}}, "nrpspksdomains_ctg1_1889_PKS_KR.1": {"kr_stereochem": {"class": "SimplePrediction", "method": "kr_stereochem", "prediction": "C2"}, "kr_activity": {"class": "SimplePrediction", "method": "kr_activity", "prediction": "inactive"}}, "nrpspksdomains_ctg1_2822_Polyketide_cyc2.1": {}, "nrpspksdomains_ctg1_1772_PCP.1": {}, "nrpspksdomains_ctg1_2870_PKS_KR.1": {"kr_stereochem": {"class": "SimplePrediction", "method": "kr_stereochem", "prediction": "C1"}, "kr_activity": {"class": "SimplePrediction", "method": "kr_activity", "prediction": "inactive"}}, "nrpspksdomains_ctg1_2832_AMP-binding.1": {"NRPSPredictor2": {"stachelhaus_seq": "hmLlqGGVVK", "angstrom_code": "YEIHFHMSVLSNLAQSGGTVQGYGSTEGWVVTSW", "large_cluster_pred": ["N/A"], "method": "NRPSPredictor2", "stachelhaus_match_count": 6, "physicochemical_class": "hydrophobic-aliphatic", "single_amino_pred": "N/A", "small_cluster_pred": ["N/A"], "uncertain": false, "stachelhaus_predictions": ["leu"]}}, "nrpspksdomains_ctg1_1772_Thioesterase.1": {}, "nrpspksdomains_ctg1_1771_PP-binding.1": {}, "nrpspksdomains_ctg1_1885_NRPS-COM_Nterm.1": {}, "nrpspksdomains_ctg1_1886_AMP-binding.4": {"NRPSPredictor2": {"stachelhaus_seq": "DviDLGVVDK", "angstrom_code": "LQ-AFDVS-IQQDMLVGGEYNVYGPTECTVDATC", "large_cluster_pred": ["N/A"], "method": "NRPSPredictor2", "stachelhaus_match_count": 8, "physicochemical_class": "N/A", "single_amino_pred": "N/A", "small_cluster_pred": ["N/A"], "uncertain": false, "stachelhaus_predictions": ["gln"]}}, "nrpspksdomains_ctg1_425_AMP-binding.2": {"NRPSPredictor2": {"stachelhaus_seq": "DVyFIAaVaK", "angstrom_code": "FA-SFDVSLYDAFLISAGSINAYGPTEASVATID", "large_cluster_pred": ["N/A"], "method": "NRPSPredictor2", "stachelhaus_match_count": 7, "physicochemical_class": "hydrophobic-aliphatic", "single_amino_pred": "N/A", "small_cluster_pred": ["N/A"], "uncertain": false, "stachelhaus_predictions": ["pro"]}}, "nrpspksdomains_ctg1_425_PCP.1": {}, "nrpspksdomains_ctg1_1430_AMP-binding.1": {"NRPSPredictor2": {"stachelhaus_seq": "sYcYmsqcIK", "angstrom_code": "EAYAHSYGICGSYAMTSGSMQQYGCSEAGCISIC", "large_cluster_pred": ["gly", "ala", "val", "leu", "ile", "abu", "iva"], "method": "NRPSPredictor2", "stachelhaus_match_count": 4, "physicochemical_class": "hydrophobic-aliphatic", "single_amino_pred": "N/A", "small_cluster_pred": ["val", "leu", "ile", "abu", "iva"], "uncertain": true, "stachelhaus_predictions": ["pip"]}}, "nrpspksdomains_ctg1_425_AMP-binding.1": {"NRPSPredictor2": {"stachelhaus_seq": "DAflIAAVyK", "angstrom_code": "FS-AFDASVFETLLISAGSINAYGPTETTVYTVA", "large_cluster_pred": ["gly", "ala", "val", "leu", "ile", "abu", "iva"], "method": "NRPSPredictor2", "stachelhaus_match_count": 7, "physicochemical_class": "hydrophobic-aliphatic", "single_amino_pred": "N/A", "small_cluster_pred": ["N/A"], "uncertain": false, "stachelhaus_predictions": ["phe"]}}, "nrpspksdomains_ctg1_1884_Epimerization.1": {}, "nrpspksdomains_ctg1_1888_Thioesterase.1": {}, "nrpspksdomains_ctg1_1887_ACPS.1": {}, "nrpspksdomains_ctg1_2190_Aminotran_1_2.1": {}, "nrpspksdomains_ctg1_1950_AMP-binding.1": {"NRPSPredictor2": {"stachelhaus_seq": "mmFgFSyggK", "angstrom_code": "KF-TWMMGPFLGGIFASGECNYSGGTEISGGIFG", "large_cluster_pred": ["N/A"], "method": "NRPSPredictor2", "stachelhaus_match_count": 4, "physicochemical_class": "N/A", "single_amino_pred": "N/A", "small_cluster_pred": ["phe", "trp"], "uncertain": true, "stachelhaus_predictions": ["cys"]}}}, "consensus_transat": {}, "schema_version": 3, "region_predictions": {"1": [{"sc_number": 1, "smiles": "NC([*])C(=O)NC([*])C(=O)O", "docking_used": false, "polymer": "(X - X)"}], "4": [{"sc_number": 4, "smiles": "NCC(=O)NC(C(O)C)C(=O)O", "docking_used": false, "polymer": "(gly - thr)"}], "5": [{"sc_number": 5, "smiles": "NC(C(O)C)C(=O)NC([*])C(=O)NC(C)C(=O)NC(CO)C(=O)NC(CC(C)C)C(=O)NC(CCC(=O)N)C(=O)NC(CCC(=O)N)C(=O)O", "docking_used": false, "polymer": "(D-thr) + (X - ala) + (ser - leu - D-gln - gln)"}], "9": [{"sc_number": 9, "smiles": "NC([*])C(=O)NC(CS)C(=O)O", "docking_used": false, "polymer": "(X - cys)"}], "10": [{"sc_number": 10, "smiles": "", "docking_used": false, "polymer": ""}], "12": [{"sc_number": 12, "smiles": "NC([*])C(=O)O", "docking_used": false, "polymer": "(X)"}]}, "consensus": {"nrpspksdomains_ctg1_1886_AMP-binding.1": "ser", "nrpspksdomains_ctg1_2191_AMP-binding.2": "cys", "nrpspksdomains_ctg1_1772_AMP-binding.1": "gly", "nrpspksdomains_ctg1_1770_AMP-binding.1": "dhb", "nrpspksdomains_ctg1_2832_AMP-binding.1": "X", "nrpspksdomains_ctg1_1950_AMP-binding.1": "X", "nrpspksdomains_ctg1_5532_AMP-binding.1": "X", "nrpspksdomains_ctg1_1772_AMP-binding.2": "thr", "nrpspksdomains_ctg1_1885_AMP-binding.2": "ala", "nrpspksdomains_ctg1_425_AMP-binding.1": "X", "nrpspksdomains_ctg1_425_AMP-binding.2": "X", "nrpspksdomains_ctg1_1885_AMP-binding.1": "X", "nrpspksdomains_ctg1_1430_AMP-binding.1": "X", "nrpspksdomains_ctg1_1886_AMP-binding.4": "gln", "nrpspksdomains_ctg1_2191_AMP-binding.1": "X", "nrpspksdomains_ctg1_1886_AMP-binding.3": "gln", "nrpspksdomains_ctg1_1886_AMP-binding.2": "leu", "nrpspksdomains_ctg1_1884_AMP-binding.1": "thr"}, "record_id": "NC_018508.1"}, "antismash.modules.active_site_finder": {"pairings": [["nrpspksdomains_ctg1_1886_Thioesterase.1", ["active site serine present: True"]], ["nrpspksdomains_ctg1_1888_Thioesterase.1", ["active site serine inconclusive"]], ["nrpspksdomains_ctg1_2864_PKS_ER.1", ["ER configuration inconclusive"]], ["nrpspksdomains_ctg1_1772_Thioesterase.1", ["active site serine inconclusive"]]], "record id": "NC_018508.1", "schema version": 1}, "antismash.modules.clusterblast": {"subcluster": {"proteins": [], "results": [{"total_hits": 0, "region_number": 1, "ranking": [], "prefix": "subclusterblast"}, {"total_hits": 0, "region_number": 2, "ranking": [], "prefix": "subclusterblast"}, {"total_hits": 0, "region_number": 3, "ranking": [], "prefix": "subclusterblast"}, {"total_hits": 0, "region_number": 4, "ranking": [], "prefix": "subclusterblast"}, {"total_hits": 0, "region_number": 5, "ranking": [], "prefix": "subclusterblast"}, {"total_hits": 0, "region_number": 6, "ranking": [], "prefix": "subclusterblast"}, {"total_hits": 0, "region_number": 7, "ranking": [], "prefix": "subclusterblast"}, {"total_hits": 0, "region_number": 8, "ranking": [], "prefix": "subclusterblast"}, {"total_hits": 0, "region_number": 9, "ranking": [], "prefix": "subclusterblast"}, {"total_hits": 0, "region_number": 10, "ranking": [], "prefix": "subclusterblast"}, {"total_hits": 0, "region_number": 11, "ranking": [], "prefix": "subclusterblast"}, {"total_hits": 0, "region_number": 12, "ranking": [], "prefix": "subclusterblast"}], "schema_version": 1, "record_id": "NC_018508.1", "search_type": "subclusterblast"}, "general": {"proteins": [{"location": "435255-436043", "name": "WP_000406893.1", "locus_tag": "BTF1_RS02200", "annotations": "enoyl-CoA_hydratase", "strand": "+"}, {"location": "436150-436467", "name": "WP_000827125.1", "locus_tag": "BTF1_RS02205", "annotations": "hypothetical_protein", "strand": "+"}, {"location": "436485-436811", "name": "WP_001277348.1", "locus_tag": "BTF1_RS02210", "annotations": "phosphoribosyl-ATP_pyrophosphohydrolase", "strand": "+"}, {"location": "436833-437012", "name": "WP_001027087.1", "locus_tag": "BTF1_RS02215", "annotations": "hypothetical_protein", "strand": "-"}, {"location": "437139-438188", "name": "WP_000930043.1", "locus_tag": "BTF1_RS02220", "annotations": "aminopeptidase", "strand": "+"}, {"location": "438498-440105", "name": "WP_000875337.1", "locus_tag": "BTF1_RS02225", "annotations": "amidase", "strand": "+"}, {"location": "440258-441211", "name": "WP_001059321.1", "locus_tag": "BTF1_RS02230", "annotations": "RNA_methyltransferase", "strand": "+"}, {"location": "441315-441461", "name": "WP_001986267.1", "locus_tag": "BTF1_RS02235", "annotations": "DUF2639_domain-containing_protein", "strand": "-"}, {"location": "441753-442757", "name": "WP_000868677.1", "locus_tag": "BTF1_RS02240", "annotations": "proline_racemase", "strand": "+"}, {"location": "442777-443754", "name": "WP_000960312.1", "locus_tag": "BTF1_RS02245", "annotations": "ornithine_cyclodeaminase", "strand": "+"}, {"location": "443957-445546", "name": "WP_000810659.1", "locus_tag": "BTF1_RS02250", "annotations": "ABC_transporter_substrate-binding_protein", "strand": "+"}, {"location": "445602-446552", "name": "WP_000278755.1", "locus_tag": "BTF1_RS02255", "annotations": "ABC_transporter_permease", "strand": "+"}, {"location": "446559-447410", "name": "WP_001065284.1", "locus_tag": "BTF1_RS02260", "annotations": "ABC_transporter_permease", "strand": "+"}, {"location": "447437-448429", "name": "WP_001291171.1", "locus_tag": "BTF1_RS02265", "annotations": "ABC_transporter_ATP-binding_protein", "strand": "+"}, {"location": "448413-449393", "name": "WP_003255663.1", "locus_tag": "BTF1_RS02270", "annotations": "ABC_transporter_ATP-binding_protein", "strand": "+"}, {"location": "450002-450622", "name": "WP_000448624.1", "locus_tag": "BTF1_RS02275", "annotations": "DsbA_family_protein", "strand": "+"}, {"location": "450948-451769", "name": "WP_000477270.1", "locus_tag": "BTF1_RS02280", "annotations": "hypothetical_protein", "strand": "+"}, {"location": "451774-452166", "name": "WP_001046370.1", "locus_tag": "BTF1_RS02285", "annotations": "ketosteroid_isomerase", "strand": "+"}, {"location": "452313-452837", "name": "WP_000764209.1", "locus_tag": "BTF1_RS02290", "annotations": "hypothetical_protein", "strand": "+"}, {"location": "454046-460210", "name": "WP_014895184.1", "locus_tag": "BTF1_RS02295", "annotations": "non-ribosomal_peptide_synthetase", "strand": "+"}, {"location": "461056-462411", "name": "WP_001089379.1", "locus_tag": "BTF1_RS02300", "annotations": "adenylosuccinate_lyase", "strand": "+"}, {"location": "462447-464348", "name": "WP_000684559.1", "locus_tag": "BTF1_RS02305", "annotations": "hypothetical_protein", "strand": "-"}, {"location": "464471-465271", "name": "WP_000394562.1", "locus_tag": "BTF1_RS02310", "annotations": "isocitrate_lyase/phosphoenolpyruvate_mutase_family_protein", "strand": "+"}, {"location": "465564-466679", "name": "WP_000802792.1", "locus_tag": "BTF1_RS02315", "annotations": "hypothetical_protein", "strand": "+"}, {"location": "466691-467923", "name": "WP_000937090.1", "locus_tag": "BTF1_RS02320", "annotations": "MFS_transporter", "strand": "+"}, {"location": "467951-468430", "name": "WP_001033113.1", "locus_tag": "BTF1_RS02325", "annotations": "DinB_family_protein", "strand": "+"}, {"location": "468711-468944", "name": "WP_001005923.1", "locus_tag": "BTF1_RS02330", "annotations": "hypothetical_protein", "strand": "+"}, {"location": "469026-469359", "name": "BTF1_RS32790", "locus_tag": "BTF1_RS32790", "annotations": "IS6_family_transposase", "strand": "+"}, {"location": "470025-470333", "name": "WP_003255687.1", "locus_tag": "BTF1_RS32795", "annotations": "hypothetical_protein", "strand": "-"}, {"location": "470284-470613", "name": "WP_000566275.1", "locus_tag": "BTF1_RS02340", "annotations": "hypothetical_protein", "strand": "+"}, {"location": "470691-472052", "name": "BTF1_RS32800", "locus_tag": "BTF1_RS32800", "annotations": "IS3_family_transposase", "strand": "+"}, {"location": "472292-472588", "name": "WP_000918588.1", "locus_tag": "BTF1_RS02355", "annotations": "WXG100_family_type_VII_secretion_target", "strand": "+"}, {"location": "472751-473026", "name": "WP_000529661.1", "locus_tag": "BTF1_RS02360", "annotations": "TIGR04197_family_type_VII_secretion_effector", "strand": "+"}, {"location": "473067-473429", "name": "WP_000076127.1", "locus_tag": "BTF1_RS02365", "annotations": "DUF3958_domain-containing_protein", "strand": "+"}, {"location": "473426-474968", "name": "BTF1_RS02370", "locus_tag": "BTF1_RS02370", "annotations": "cytoplasmic_protein", "strand": "+"}, {"location": "474983-475438", "name": "WP_001060034.1", "locus_tag": "BTF1_RS02375", "annotations": "SMI1/KNR4_family_protein", "strand": "+"}, {"location": "475669-475986", "name": "WP_033795325.1", "locus_tag": "BTF1_RS02380", "annotations": "hypothetical_protein", "strand": "+"}, {"location": "476007-476465", "name": "WP_000265801.1", "locus_tag": "BTF1_RS02385", "annotations": "SMI1/KNR4_family_protein", "strand": "+"}, {"location": "476484-476930", "name": "WP_000481678.1", "locus_tag": "BTF1_RS02390", "annotations": "SMI1/KNR4_family_protein", "strand": "+"}, {"location": "477149-477499", "name": "WP_001999206.1", "locus_tag": "BTF1_RS02395", "annotations": "hypothetical_protein", "strand": "+"}, {"location": "477527-477907", "name": "WP_001188529.1", "locus_tag": "BTF1_RS02400", "annotations": "hypothetical_protein", "strand": "+"}, {"location": "478129-478800", "name": "WP_000749340.1", "locus_tag": "BTF1_RS02405", "annotations": "hypothetical_protein", "strand": "+"}, {"location": "479191-479841", "name": "WP_000449709.1", "locus_tag": "BTF1_RS02410", "annotations": "YIP1_family_protein", "strand": "+"}, {"location": "479893-480061", "name": "BTF1_RS32805", "locus_tag": "BTF1_RS32805", "annotations": "hypothetical_protein", "strand": "+"}, {"location": "874854-875642", "name": "WP_000406892.1", "locus_tag": "BCG9842_RS04375", "annotations": "enoyl-CoA_hydratase", "strand": "+"}, {"location": "875749-876066", "name": "WP_000827125.1", "locus_tag": "BCG9842_RS04380", "annotations": "hypothetical_protein", "strand": "+"}, {"location": "876084-876410", "name": "WP_001277348.1", "locus_tag": "BCG9842_RS04385", "annotations": "phosphoribosyl-ATP_pyrophosphohydrolase", "strand": "+"}, {"location": "876432-876611", "name": "WP_001027087.1", "locus_tag": "BCG9842_RS04390", "annotations": "hypothetical_protein", "strand": "-"}, {"location": "876738-877787", "name": "WP_000930044.1", "locus_tag": "BCG9842_RS04395", "annotations": "aminopeptidase", "strand": "+"}, {"location": "878096-879703", "name": "WP_000875336.1", "locus_tag": "BCG9842_RS04400", "annotations": "amidase", "strand": "+"}, {"location": "879854-880807", "name": "WP_001059321.1", "locus_tag": "BCG9842_RS04405", "annotations": "RNA_methyltransferase", "strand": "+"}, {"location": "880913-881059", "name": "WP_001986267.1", "locus_tag": "BCG9842_RS04410", "annotations": "DUF2639_domain-containing_protein", "strand": "-"}, {"location": "881352-882356", "name": "WP_000868688.1", "locus_tag": "BCG9842_RS04415", "annotations": "proline_racemase", "strand": "+"}, {"location": "882520-883497", "name": "WP_000960312.1", "locus_tag": "BCG9842_RS04420", "annotations": "ornithine_cyclodeaminase", "strand": "+"}, {"location": "883700-885289", "name": "WP_000810661.1", "locus_tag": "BCG9842_RS04425", "annotations": "ABC_transporter_substrate-binding_protein", "strand": "+"}, {"location": "885345-886295", "name": "WP_000278756.1", "locus_tag": "BCG9842_RS04430", "annotations": "ABC_transporter_permease", "strand": "+"}, {"location": "886302-887153", "name": "WP_001065279.1", "locus_tag": "BCG9842_RS04435", "annotations": "ABC_transporter_permease", "strand": "+"}, {"location": "887180-888172", "name": "WP_001291182.1", "locus_tag": "BCG9842_RS04440", "annotations": "ABC_transporter_ATP-binding_protein", "strand": "+"}, {"location": "888156-889136", "name": "WP_085964457.1", "locus_tag": "BCG9842_RS04445", "annotations": "ABC_transporter_ATP-binding_protein", "strand": "+"}, {"location": "889746-890366", "name": "WP_000448624.1", "locus_tag": "BCG9842_RS04450", "annotations": "DsbA_family_protein", "strand": "+"}, {"location": "890692-891513", "name": "WP_000477270.1", "locus_tag": "BCG9842_RS04455", "annotations": "hypothetical_protein", "strand": "+"}, {"location": "891518-891910", "name": "WP_001046370.1", "locus_tag": "BCG9842_RS04460", "annotations": "ketosteroid_isomerase", "strand": "+"}, {"location": "892057-892581", "name": "WP_000764209.1", "locus_tag": "BCG9842_RS04465", "annotations": "hypothetical_protein", "strand": "+"}, {"location": "893791-899955", "name": "WP_012614749.1", "locus_tag": "BCG9842_RS04470", "annotations": "non-ribosomal_peptide_synthetase", "strand": "+"}, {"location": "900801-902156", "name": "WP_001089379.1", "locus_tag": "BCG9842_RS04475", "annotations": "adenylosuccinate_lyase", "strand": "+"}, {"location": "902192-904093", "name": "WP_000684561.1", "locus_tag": "BCG9842_RS04480", "annotations": "hypothetical_protein", "strand": "-"}, {"location": "904216-905016", "name": "WP_000394562.1", "locus_tag": "BCG9842_RS04485", "annotations": "isocitrate_lyase/phosphoenolpyruvate_mutase_family_protein", "strand": "+"}, {"location": "905309-906412", "name": "WP_000802791.1", "locus_tag": "BCG9842_RS04490", "annotations": "hypothetical_protein", "strand": "+"}, {"location": "906419-907651", "name": "WP_000937088.1", "locus_tag": "BCG9842_RS04495", "annotations": "MFS_transporter", "strand": "+"}, {"location": "907679-908158", "name": "WP_001033113.1", "locus_tag": "BCG9842_RS04500", "annotations": "DinB_family_protein", "strand": "+"}, {"location": "908439-908672", "name": "WP_001076693.1", "locus_tag": "BCG9842_RS04505", "annotations": "hypothetical_protein", "strand": "+"}, {"location": "908754-909087", "name": "BCG9842_RS29200", "locus_tag": "BCG9842_RS29200", "annotations": "IS6_family_transposase", "strand": "+"}, {"location": "909755-910063", "name": "WP_014894834.1", "locus_tag": "BCG9842_RS29205", "annotations": "transposase", "strand": "-"}, {"location": "910014-910343", "name": "WP_000566275.1", "locus_tag": "BCG9842_RS04510", "annotations": "hypothetical_protein", "strand": "+"}, {"location": "910421-911782", "name": "BCG9842_RS29210", "locus_tag": "BCG9842_RS29210", "annotations": "IS3_family_transposase", "strand": "+"}, {"location": "911993-912289", "name": "WP_000918588.1", "locus_tag": "BCG9842_RS04525", "annotations": "WXG100_family_type_VII_secretion_target", "strand": "+"}, {"location": "912452-912727", "name": "WP_000529663.1", "locus_tag": "BCG9842_RS04530", "annotations": "TIGR04197_family_type_VII_secretion_effector", "strand": "+"}, {"location": "912768-913130", "name": "WP_000076127.1", "locus_tag": "BCG9842_RS04535", "annotations": "DUF3958_domain-containing_protein", "strand": "+"}, {"location": "913127-914767", "name": "WP_000056148.1", "locus_tag": "BCG9842_RS04540", "annotations": "hypothetical_protein", "strand": "+"}, {"location": "914792-915244", "name": "WP_000265799.1", "locus_tag": "BCG9842_RS04545", "annotations": "SMI1/KNR4_family_protein", "strand": "+"}, {"location": "915263-915709", "name": "WP_000481679.1", "locus_tag": "BCG9842_RS04550", "annotations": "SMI1/KNR4_family_protein", "strand": "+"}, {"location": "915934-916284", "name": "WP_001999206.1", "locus_tag": "BCG9842_RS04555", "annotations": "hypothetical_protein", "strand": "+"}, {"location": "916312-916692", "name": "WP_001188530.1", "locus_tag": "BCG9842_RS04560", "annotations": "hypothetical_protein", "strand": "+"}, {"location": "916914-917585", "name": "WP_000742393.1", "locus_tag": "BCG9842_RS04565", "annotations": "hypothetical_protein", "strand": "+"}, {"location": "917998-918648", "name": "WP_000449709.1", "locus_tag": "BCG9842_RS04570", "annotations": "YIP1_family_protein", "strand": "+"}, {"location": "918700-918868", "name": "BCG9842_RS29215", "locus_tag": "BCG9842_RS29215", "annotations": "hypothetical_protein", "strand": "+"}, {"location": "918931-919164", "name": "WP_073990571.1", "locus_tag": "BCG9842_RS04575", "annotations": "DUF4176_domain-containing_protein", "strand": "+"}, {"location": "919186-919467", "name": "WP_000242739.1", "locus_tag": "BCG9842_RS04580", "annotations": "hypothetical_protein", "strand": "+"}, {"location": "919552-919758", "name": "WP_003257281.1", "locus_tag": "BCG9842_RS04585", "annotations": "integrase", "strand": "-"}, {"location": "892580-893368", "name": "WP_000406892.1", "locus_tag": "Bt4C1_RS04610", "annotations": "enoyl-CoA_hydratase", "strand": "+"}, {"location": "893475-893792", "name": "WP_000827125.1", "locus_tag": "Bt4C1_RS04615", "annotations": "hypothetical_protein", "strand": "+"}, {"location": "893810-894136", "name": "WP_001277348.1", "locus_tag": "Bt4C1_RS04620", "annotations": "phosphoribosyl-ATP_pyrophosphohydrolase", "strand": "+"}, {"location": "894158-894337", "name": "WP_001027087.1", "locus_tag": "Bt4C1_RS04625", "annotations": "hypothetical_protein", "strand": "-"}, {"location": "894464-895513", "name": "WP_000930044.1", "locus_tag": "Bt4C1_RS04630", "annotations": "aminopeptidase", "strand": "+"}, {"location": "895821-897428", "name": "WP_000875336.1", "locus_tag": "Bt4C1_RS04635", "annotations": "amidase", "strand": "+"}, {"location": "897579-898532", "name": "WP_063675015.1", "locus_tag": "Bt4C1_RS04640", "annotations": "RNA_methyltransferase", "strand": "+"}, {"location": "898638-898784", "name": "WP_001986267.1", "locus_tag": "Bt4C1_RS04645", "annotations": "DUF2639_domain-containing_protein", "strand": "-"}, {"location": "899077-900081", "name": "WP_063675016.1", "locus_tag": "Bt4C1_RS04650", "annotations": "proline_racemase", "strand": "+"}, {"location": "900245-901222", "name": "WP_063675017.1", "locus_tag": "Bt4C1_RS04655", "annotations": "ornithine_cyclodeaminase", "strand": "+"}, {"location": "901425-903014", "name": "WP_000810659.1", "locus_tag": "Bt4C1_RS04660", "annotations": "ABC_transporter_substrate-binding_protein", "strand": "+"}, {"location": "903070-904021", "name": "Bt4C1_RS04665", "locus_tag": "Bt4C1_RS04665", "annotations": "peptide_ABC_transporter_permease", "strand": "+"}, {"location": "904028-904879", "name": "WP_029441726.1", "locus_tag": "Bt4C1_RS04670", "annotations": "ABC_transporter_permease", "strand": "+"}, {"location": "904906-905898", "name": "WP_001291171.1", "locus_tag": "Bt4C1_RS04675", "annotations": "ABC_transporter_ATP-binding_protein", "strand": "+"}, {"location": "905891-906862", "name": "WP_000544137.1", "locus_tag": "Bt4C1_RS04680", "annotations": "ABC_transporter_ATP-binding_protein", "strand": "+"}, {"location": "907471-908091", "name": "WP_063675018.1", "locus_tag": "Bt4C1_RS04685", "annotations": "DsbA_family_protein", "strand": "+"}, {"location": "908417-909238", "name": "WP_000477270.1", "locus_tag": "Bt4C1_RS04690", "annotations": "hypothetical_protein", "strand": "+"}, {"location": "909243-909635", "name": "WP_063675019.1", "locus_tag": "Bt4C1_RS04695", "annotations": "ketosteroid_isomerase", "strand": "+"}, {"location": "909782-910306", "name": "WP_063675020.1", "locus_tag": "Bt4C1_RS04700", "annotations": "pyruvate_kinase", "strand": "+"}, {"location": "911516-917680", "name": "WP_063675021.1", "locus_tag": "Bt4C1_RS04705", "annotations": "non-ribosomal_peptide_synthetase", "strand": "+"}, {"location": "918526-919881", "name": "WP_063675022.1", "locus_tag": "Bt4C1_RS04710", "annotations": "adenylosuccinate_lyase", "strand": "+"}, {"location": "919917-921817", "name": "Bt4C1_RS04715", "locus_tag": "Bt4C1_RS04715", "annotations": "hypothetical_protein", "strand": "-"}, {"location": "921940-922740", "name": "WP_000394562.1", "locus_tag": "Bt4C1_RS04720", "annotations": "isocitrate_lyase/phosphoenolpyruvate_mutase_family_protein", "strand": "+"}, {"location": "923033-924148", "name": "WP_000802792.1", "locus_tag": "Bt4C1_RS04725", "annotations": "hypothetical_protein", "strand": "+"}, {"location": "924160-925392", "name": "WP_000937089.1", "locus_tag": "Bt4C1_RS04730", "annotations": "MFS_transporter", "strand": "+"}, {"location": "925420-925899", "name": "WP_001033113.1", "locus_tag": "Bt4C1_RS04735", "annotations": "DinB_family_protein", "strand": "+"}, {"location": "926180-926455", "name": "WP_001005922.1", "locus_tag": "Bt4C1_RS04740", "annotations": "hypothetical_protein", "strand": "+"}, {"location": "926502-926835", "name": "Bt4C1_RS29720", "locus_tag": "Bt4C1_RS29720", "annotations": "IS6_family_transposase", "strand": "+"}, {"location": "927503-927811", "name": "WP_014894834.1", "locus_tag": "Bt4C1_RS29725", "annotations": "transposase", "strand": "-"}, {"location": "927762-928091", "name": "WP_000566275.1", "locus_tag": "Bt4C1_RS04750", "annotations": "hypothetical_protein", "strand": "+"}, {"location": "928169-929530", "name": "Bt4C1_RS29730", "locus_tag": "Bt4C1_RS29730", "annotations": "IS3_family_transposase", "strand": "+"}, {"location": "929770-930066", "name": "WP_063675023.1", "locus_tag": "Bt4C1_RS04765", "annotations": "WXG100_family_type_VII_secretion_target", "strand": "+"}, {"location": "930229-930504", "name": "WP_000529661.1", "locus_tag": "Bt4C1_RS04770", "annotations": "TIGR04197_family_type_VII_secretion_effector", "strand": "+"}, {"location": "930545-930907", "name": "WP_000076127.1", "locus_tag": "Bt4C1_RS04775", "annotations": "DUF3958_domain-containing_protein", "strand": "+"}, {"location": "930904-932529", "name": "WP_063675024.1", "locus_tag": "Bt4C1_RS04780", "annotations": "cytoplasmic_protein", "strand": "+"}, {"location": "932564-933136", "name": "WP_000707085.1", "locus_tag": "Bt4C1_RS04785", "annotations": "hypothetical_protein", "strand": "+"}, {"location": "933173-933292", "name": "WP_000382633.1", "locus_tag": "Bt4C1_RS29735", "annotations": "hypothetical_protein", "strand": "+"}, {"location": "933277-933729", "name": "WP_000265800.1", "locus_tag": "Bt4C1_RS04790", "annotations": "SMI1/KNR4_family_protein", "strand": "+"}, {"location": "933748-934194", "name": "WP_000481679.1", "locus_tag": "Bt4C1_RS04795", "annotations": "SMI1/KNR4_family_protein", "strand": "+"}, {"location": "934413-934763", "name": "WP_001999206.1", "locus_tag": "Bt4C1_RS04800", "annotations": "hypothetical_protein", "strand": "+"}, {"location": "934791-935171", "name": "WP_063675025.1", "locus_tag": "Bt4C1_RS04805", "annotations": "hypothetical_protein", "strand": "+"}, {"location": "935393-936064", "name": "WP_063675026.1", "locus_tag": "Bt4C1_RS04810", "annotations": "hypothetical_protein", "strand": "+"}, {"location": "936477-937127", "name": "WP_063675027.1", "locus_tag": "Bt4C1_RS04815", "annotations": "YIP1_family_protein", "strand": "+"}, {"location": "937179-937347", "name": "Bt4C1_RS29740", "locus_tag": "Bt4C1_RS29740", "annotations": "hypothetical_protein", "strand": "+"}, {"location": "937410-937643", "name": "WP_073990571.1", "locus_tag": "Bt4C1_RS04820", "annotations": "DUF4176_domain-containing_protein", "strand": "+"}, {"location": "54074-54724", "name": "WP_017762665.1", "locus_tag": "LG47_RS07815", "annotations": "YIP1_family_protein", "strand": "-"}, {"location": "55137-55808", "name": "WP_000742393.1", "locus_tag": "LG47_RS07820", "annotations": "hypothetical_protein", "strand": "-"}, {"location": "56030-56410", "name": "WP_044783268.1", "locus_tag": "LG47_RS07825", "annotations": "hypothetical_protein", "strand": "-"}, {"location": "56438-56788", "name": "WP_001999206.1", "locus_tag": "LG47_RS07830", "annotations": "hypothetical_protein", "strand": "-"}, {"location": "57019-57465", "name": "WP_000481679.1", "locus_tag": "LG47_RS07835", "annotations": "SMI1/KNR4_family_protein", "strand": "-"}, {"location": "57484-57936", "name": "WP_000265805.1", "locus_tag": "LG47_RS07840", "annotations": "SMI1/KNR4_family_protein", "strand": "-"}, {"location": "57915-58040", "name": "WP_000382634.1", "locus_tag": "LG47_RS29555", "annotations": "hypothetical_protein", "strand": "-"}, {"location": "58077-58649", "name": "WP_000707085.1", "locus_tag": "LG47_RS07845", "annotations": "hypothetical_protein", "strand": "-"}, {"location": "58684-60309", "name": "WP_044783269.1", "locus_tag": "LG47_RS07850", "annotations": "hypothetical_protein", "strand": "-"}, {"location": "60306-60668", "name": "WP_044783270.1", "locus_tag": "LG47_RS07855", "annotations": "DUF3958_domain-containing_protein", "strand": "-"}, {"location": "60709-60984", "name": "WP_044783271.1", "locus_tag": "LG47_RS07860", "annotations": "TIGR04197_family_type_VII_secretion_effector", "strand": "-"}, {"location": "61147-61443", "name": "WP_044783272.1", "locus_tag": "LG47_RS07865", "annotations": "WXG100_family_type_VII_secretion_target", "strand": "-"}, {"location": "61683-62980", "name": "LG47_RS29560", "locus_tag": "LG47_RS29560", "annotations": "IS3_family_transposase", "strand": "-"}, {"location": "63058-63386", "name": "LG47_RS07880", "locus_tag": "LG47_RS07880", "annotations": "6-aminohexanoate_hydrolase", "strand": "-"}, {"location": "63337-63645", "name": "WP_003255687.1", "locus_tag": "LG47_RS29565", "annotations": "hypothetical_protein", "strand": "+"}, {"location": "64311-64644", "name": "LG47_RS29570", "locus_tag": "LG47_RS29570", "annotations": "IS6_family_transposase", "strand": "-"}, {"location": "64726-64959", "name": "WP_044783273.1", "locus_tag": "LG47_RS07890", "annotations": "hypothetical_protein", "strand": "-"}, {"location": "65240-65719", "name": "WP_001033111.1", "locus_tag": "LG47_RS07895", "annotations": "DinB_family_protein", "strand": "-"}, {"location": "65747-66979", "name": "WP_000937089.1", "locus_tag": "LG47_RS07900", "annotations": "MFS_transporter", "strand": "-"}, {"location": "66991-68106", "name": "WP_000802789.1", "locus_tag": "LG47_RS07905", "annotations": "hypothetical_protein", "strand": "-"}, {"location": "68399-69199", "name": "WP_000394562.1", "locus_tag": "LG47_RS07910", "annotations": "isocitrate_lyase/phosphoenolpyruvate_mutase_family_protein", "strand": "-"}, {"location": "69322-71223", "name": "WP_000684560.1", "locus_tag": "LG47_RS07915", "annotations": "hypothetical_protein", "strand": "+"}, {"location": "71259-72614", "name": "WP_001089379.1", "locus_tag": "LG47_RS07920", "annotations": "adenylosuccinate_lyase", "strand": "-"}, {"location": "73460-76474", "name": "WP_080786484.1", "locus_tag": "LG47_RS29575", "annotations": "hypothetical_protein", "strand": "-"}, {"location": "77682-78206", "name": "WP_000764209.1", "locus_tag": "LG47_RS07930", "annotations": "hypothetical_protein", "strand": "-"}, {"location": "78353-78745", "name": "WP_044783274.1", "locus_tag": "LG47_RS07935", "annotations": "ketosteroid_isomerase", "strand": "-"}, {"location": "78750-79571", "name": "WP_000477270.1", "locus_tag": "LG47_RS07940", "annotations": "hypothetical_protein", "strand": "-"}, {"location": "79897-80517", "name": "WP_000448624.1", "locus_tag": "LG47_RS07945", "annotations": "DsbA_family_protein", "strand": "-"}, {"location": "81129-82100", "name": "WP_044783275.1", "locus_tag": "LG47_RS07950", "annotations": "ABC_transporter_ATP-binding_protein", "strand": "-"}, {"location": "82093-83085", "name": "WP_001291171.1", "locus_tag": "LG47_RS07955", "annotations": "ABC_transporter_ATP-binding_protein", "strand": "-"}, {"location": "83112-83963", "name": "WP_029441726.1", "locus_tag": "LG47_RS07960", "annotations": "ABC_transporter_permease", "strand": "-"}, {"location": "83970-84920", "name": "WP_000278778.1", "locus_tag": "LG47_RS07965", "annotations": "ABC_transporter_permease", "strand": "-"}, {"location": "84976-86565", "name": "WP_000810659.1", "locus_tag": "LG47_RS07970", "annotations": "ABC_transporter_substrate-binding_protein", "strand": "-"}, {"location": "86768-87745", "name": "WP_044783276.1", "locus_tag": "LG47_RS07975", "annotations": "ornithine_cyclodeaminase", "strand": "-"}, {"location": "87909-88913", "name": "WP_044783278.1", "locus_tag": "LG47_RS07980", "annotations": "proline_racemase", "strand": "-"}, {"location": "89206-89352", "name": "WP_001986267.1", "locus_tag": "LG47_RS07985", "annotations": "DUF2639_domain-containing_protein", "strand": "+"}, {"location": "89458-90411", "name": "WP_044783280.1", "locus_tag": "LG47_RS07990", "annotations": "RNA_methyltransferase", "strand": "-"}, {"location": "90562-92169", "name": "WP_044783282.1", "locus_tag": "LG47_RS07995", "annotations": "amidase", "strand": "-"}, {"location": "92477-93526", "name": "WP_000930044.1", "locus_tag": "LG47_RS08000", "annotations": "aminopeptidase", "strand": "-"}, {"location": "93653-93832", "name": "WP_001027087.1", "locus_tag": "LG47_RS08005", "annotations": "hypothetical_protein", "strand": "+"}, {"location": "93854-94180", "name": "WP_001277348.1", "locus_tag": "LG47_RS08010", "annotations": "phosphoribosyl-ATP_pyrophosphohydrolase", "strand": "-"}, {"location": "94198-94515", "name": "WP_000827125.1", "locus_tag": "LG47_RS08015", "annotations": "hypothetical_protein", "strand": "-"}, {"location": "94622-95410", "name": "WP_000406892.1", "locus_tag": "LG47_RS08020", "annotations": "enoyl-CoA_hydratase", "strand": "-"}, {"location": "3954865-3955311", "name": "WP_000481679.1", "locus_tag": "II5_RS20250", "annotations": "SMI1/KNR4_family_protein", "strand": "-"}, {"location": "3955330-3955782", "name": "WP_000265805.1", "locus_tag": "II5_RS20255", "annotations": "SMI1/KNR4_family_protein", "strand": "-"}, {"location": "3955761-3955886", "name": "WP_000382634.1", "locus_tag": "II5_RS32160", "annotations": "hypothetical_protein", "strand": "-"}, {"location": "3955923-3956495", "name": "WP_000707085.1", "locus_tag": "II5_RS20260", "annotations": "hypothetical_protein", "strand": "-"}, {"location": "3956530-3958155", "name": "WP_000056147.1", "locus_tag": "II5_RS20265", "annotations": "hypothetical_protein", "strand": "-"}, {"location": "3958152-3958514", "name": "WP_000076127.1", "locus_tag": "II5_RS20270", "annotations": "DUF3958_domain-containing_protein", "strand": "-"}, {"location": "3958555-3958830", "name": "WP_000529660.1", "locus_tag": "II5_RS20275", "annotations": "TIGR04197_family_type_VII_secretion_effector", "strand": "-"}, {"location": "3958993-3959289", "name": "WP_000918584.1", "locus_tag": "II5_RS20280", "annotations": "WXG100_family_type_VII_secretion_target", "strand": "-"}, {"location": "3959529-3960647", "name": "II5_RS32165", "locus_tag": "II5_RS32165", "annotations": "IS3_family_transposase", "strand": "-"}, {"location": "3960777-3961127", "name": "WP_000286630.1", "locus_tag": "II5_RS20295", "annotations": "IS3_family_transposase", "strand": "-"}, {"location": "3961377-3961706", "name": "WP_000566275.1", "locus_tag": "II5_RS20305", "annotations": "hypothetical_protein", "strand": "-"}, {"location": "3961657-3961965", "name": "WP_003255687.1", "locus_tag": "II5_RS32170", "annotations": "hypothetical_protein", "strand": "+"}, {"location": "3962631-3962964", "name": "II5_RS32175", "locus_tag": "II5_RS32175", "annotations": "IS6_family_transposase", "strand": "-"}, {"location": "3963046-3963279", "name": "WP_001005923.1", "locus_tag": "II5_RS20310", "annotations": "hypothetical_protein", "strand": "-"}, {"location": "3963560-3964039", "name": "WP_001033111.1", "locus_tag": "II5_RS20315", "annotations": "DinB_family_protein", "strand": "-"}, {"location": "3964067-3965299", "name": "WP_000937089.1", "locus_tag": "II5_RS20320", "annotations": "MFS_transporter", "strand": "-"}, {"location": "3965306-3966409", "name": "WP_000802790.1", "locus_tag": "II5_RS20325", "annotations": "hypothetical_protein", "strand": "-"}, {"location": "3966702-3967502", "name": "WP_000394562.1", "locus_tag": "II5_RS20330", "annotations": "isocitrate_lyase/phosphoenolpyruvate_mutase_family_protein", "strand": "-"}, {"location": "3967625-3969526", "name": "WP_000684560.1", "locus_tag": "II5_RS20335", "annotations": "hypothetical_protein", "strand": "+"}, {"location": "3969562-3970917", "name": "WP_001089379.1", "locus_tag": "II5_RS20340", "annotations": "adenylosuccinate_lyase", "strand": "-"}, {"location": "3971763-3973280", "name": "WP_002162915.1", "locus_tag": "II5_RS20345", "annotations": "peptide_synthetase", "strand": "-"}, {"location": "3974312-3977610", "name": "WP_001095496.1", "locus_tag": "II5_RS20350", "annotations": "non-ribosomal_peptide_synthase", "strand": "-"}, {"location": "3978820-3979344", "name": "WP_000764210.1", "locus_tag": "II5_RS20355", "annotations": "hypothetical_protein", "strand": "-"}, {"location": "3979491-3979883", "name": "WP_001046370.1", "locus_tag": "II5_RS20360", "annotations": "ketosteroid_isomerase", "strand": "-"}, {"location": "3979888-3980709", "name": "WP_000477270.1", "locus_tag": "II5_RS20365", "annotations": "hypothetical_protein", "strand": "-"}, {"location": "3981035-3981655", "name": "WP_000448624.1", "locus_tag": "II5_RS20370", "annotations": "DsbA_family_protein", "strand": "-"}, {"location": "3982223-3983203", "name": "WP_080117690.1", "locus_tag": "II5_RS20375", "annotations": "ABC_transporter_ATP-binding_protein", "strand": "-"}, {"location": "3983187-3984179", "name": "WP_001291181.1", "locus_tag": "II5_RS20380", "annotations": "ABC_transporter_ATP-binding_protein", "strand": "-"}, {"location": "3984206-3985057", "name": "WP_001065307.1", "locus_tag": "II5_RS20385", "annotations": "ABC_transporter_permease", "strand": "-"}, {"location": "3985064-3986014", "name": "WP_000278807.1", "locus_tag": "II5_RS20390", "annotations": "ABC_transporter_permease", "strand": "-"}, {"location": "3986116-3987705", "name": "WP_000810659.1", "locus_tag": "II5_RS20395", "annotations": "ABC_transporter_substrate-binding_protein", "strand": "-"}, {"location": "3987908-3988885", "name": "WP_000960323.1", "locus_tag": "II5_RS20400", "annotations": "ornithine_cyclodeaminase", "strand": "-"}, {"location": "3989049-3990053", "name": "WP_000868689.1", "locus_tag": "II5_RS20405", "annotations": "proline_racemase", "strand": "-"}, {"location": "3990346-3990492", "name": "WP_001986267.1", "locus_tag": "II5_RS20410", "annotations": "DUF2639_domain-containing_protein", "strand": "+"}, {"location": "3990598-3991551", "name": "WP_001059321.1", "locus_tag": "II5_RS20415", "annotations": "RNA_methyltransferase", "strand": "-"}, {"location": "3991702-3993309", "name": "WP_000875336.1", "locus_tag": "II5_RS20420", "annotations": "amidase", "strand": "-"}, {"location": "3993618-3994667", "name": "WP_000930044.1", "locus_tag": "II5_RS20425", "annotations": "aminopeptidase", "strand": "-"}, {"location": "3994794-3994973", "name": "WP_001027087.1", "locus_tag": "II5_RS20430", "annotations": "hypothetical_protein", "strand": "+"}, {"location": "3994995-3995321", "name": "WP_001277348.1", "locus_tag": "II5_RS20435", "annotations": "phosphoribosyl-ATP_pyrophosphohydrolase", "strand": "-"}, {"location": "3995339-3995656", "name": "WP_000827125.1", "locus_tag": "II5_RS20440", "annotations": "hypothetical_protein", "strand": "-"}, {"location": "3995763-3996551", "name": "WP_000406893.1", "locus_tag": "II5_RS20445", "annotations": "enoyl-CoA_hydratase", "strand": "-"}, {"location": "146253-146570", "name": "WP_000827121.1", "locus_tag": "IC1_RS14685", "annotations": "hypothetical_protein", "strand": "+"}, {"location": "146588-146914", "name": "WP_001277348.1", "locus_tag": "IC1_RS14690", "annotations": "phosphoribosyl-ATP_pyrophosphohydrolase", "strand": "+"}, {"location": "146936-147115", "name": "WP_001027087.1", "locus_tag": "IC1_RS14695", "annotations": "hypothetical_protein", "strand": "-"}, {"location": "147242-148291", "name": "WP_000930046.1", "locus_tag": "IC1_RS14700", "annotations": "aminopeptidase", "strand": "+"}, {"location": "148683-150290", "name": "WP_000875337.1", "locus_tag": "IC1_RS14705", "annotations": "amidase", "strand": "+"}, {"location": "150441-151394", "name": "WP_001059321.1", "locus_tag": "IC1_RS14710", "annotations": "RNA_methyltransferase", "strand": "+"}, {"location": "151498-151644", "name": "WP_001986267.1", "locus_tag": "IC1_RS14715", "annotations": "DUF2639_domain-containing_protein", "strand": "-"}, {"location": "151937-152941", "name": "WP_000868687.1", "locus_tag": "IC1_RS14720", "annotations": "proline_racemase", "strand": "+"}, {"location": "152961-153938", "name": "WP_000960322.1", "locus_tag": "IC1_RS14725", "annotations": "ornithine_cyclodeaminase", "strand": "+"}, {"location": "154141-155730", "name": "WP_000823579.1", "locus_tag": "IC1_RS14730", "annotations": "ABC_transporter_substrate-binding_protein", "strand": "+"}, {"location": "155832-156782", "name": "WP_000278790.1", "locus_tag": "IC1_RS14735", "annotations": "ABC_transporter_permease", "strand": "+"}, {"location": "156789-157640", "name": "WP_001088639.1", "locus_tag": "IC1_RS14740", "annotations": "ABC_transporter_permease", "strand": "+"}, {"location": "157667-158659", "name": "WP_001291172.1", "locus_tag": "IC1_RS14745", "annotations": "ABC_transporter_ATP-binding_protein", "strand": "+"}, {"location": "158643-159623", "name": "WP_086398146.1", "locus_tag": "IC1_RS14750", "annotations": "ABC_transporter_ATP-binding_protein", "strand": "+"}, {"location": "160232-160852", "name": "WP_000448625.1", "locus_tag": "IC1_RS14755", "annotations": "DsbA_family_protein", "strand": "+"}, {"location": "161178-161999", "name": "WP_000477270.1", "locus_tag": "IC1_RS14760", "annotations": "hypothetical_protein", "strand": "+"}, {"location": "162004-162396", "name": "WP_001046372.1", "locus_tag": "IC1_RS14765", "annotations": "ketosteroid_isomerase", "strand": "+"}, {"location": "162543-163067", "name": "WP_000764218.1", "locus_tag": "IC1_RS14770", "annotations": "hypothetical_protein", "strand": "+"}, {"location": "163893-164081", "name": "WP_080018652.1", "locus_tag": "IC1_RS34540", "annotations": "hypothetical_protein", "strand": "+"}, {"location": "164024-164761", "name": "WP_000093953.1", "locus_tag": "IC1_RS14775", "annotations": "hypothetical_protein", "strand": "+"}, {"location": "165665-169318", "name": "IC1_RS14780", "locus_tag": "IC1_RS14780", "annotations": "non-ribosomal_peptide_synthetase", "strand": "+"}, {"location": "169365-172283", "name": "WP_002082968.1", "locus_tag": "IC1_RS34545", "annotations": "amino_acid_adenylation_domain-containing_protein", "strand": "+"}, {"location": "173128-174483", "name": "WP_001089380.1", "locus_tag": "IC1_RS14790", "annotations": "adenylosuccinate_lyase", "strand": "+"}, {"location": "174519-176420", "name": "WP_000684558.1", "locus_tag": "IC1_RS14795", "annotations": "hypothetical_protein", "strand": "-"}, {"location": "176543-177343", "name": "WP_000394562.1", "locus_tag": "IC1_RS14800", "annotations": "isocitrate_lyase/phosphoenolpyruvate_mutase_family_protein", "strand": "+"}, {"location": "177636-178739", "name": "WP_000802788.1", "locus_tag": "IC1_RS14805", "annotations": "hypothetical_protein", "strand": "+"}, {"location": "178746-179978", "name": "WP_000937088.1", "locus_tag": "IC1_RS14810", "annotations": "MFS_transporter", "strand": "+"}, {"location": "180006-180485", "name": "WP_001033112.1", "locus_tag": "IC1_RS14815", "annotations": "DinB_family_protein", "strand": "+"}, {"location": "180766-181041", "name": "WP_001005922.1", "locus_tag": "IC1_RS14820", "annotations": "hypothetical_protein", "strand": "+"}, {"location": "181088-181421", "name": "IC1_RS34550", "locus_tag": "IC1_RS34550", "annotations": "IS6_family_transposase", "strand": "+"}, {"location": "182087-182395", "name": "WP_014894834.1", "locus_tag": "IC1_RS34555", "annotations": "transposase", "strand": "-"}, {"location": "182346-182675", "name": "WP_000566275.1", "locus_tag": "IC1_RS14825", "annotations": "hypothetical_protein", "strand": "+"}, {"location": "182753-184114", "name": "IC1_RS34560", "locus_tag": "IC1_RS34560", "annotations": "IS3_family_transposase", "strand": "+"}, {"location": "184325-184621", "name": "WP_000918591.1", "locus_tag": "IC1_RS14840", "annotations": "WXG100_family_type_VII_secretion_target", "strand": "+"}, {"location": "184780-185055", "name": "WP_000529664.1", "locus_tag": "IC1_RS14845", "annotations": "TIGR04197_family_type_VII_secretion_effector", "strand": "+"}, {"location": "185096-185458", "name": "WP_000532194.1", "locus_tag": "IC1_RS14850", "annotations": "DUF3958_domain-containing_protein", "strand": "+"}, {"location": "185455-186711", "name": "WP_000056141.1", "locus_tag": "IC1_RS14855", "annotations": "hypothetical_protein", "strand": "+"}, {"location": "186726-186935", "name": "WP_001036918.1", "locus_tag": "IC1_RS14860", "annotations": "hypothetical_protein", "strand": "+"}, {"location": "186937-187221", "name": "WP_000250499.1", "locus_tag": "IC1_RS14865", "annotations": "DUF4176_domain-containing_protein", "strand": "+"}, {"location": "187302-187682", "name": "WP_000771854.1", "locus_tag": "IC1_RS14870", "annotations": "hypothetical_protein", "strand": "+"}, {"location": "187864-188658", "name": "WP_000418489.1", "locus_tag": "IC1_RS14875", "annotations": "hypothetical_protein", "strand": "-"}, {"location": "188865-188939", "name": "IC1_RS34565", "locus_tag": "IC1_RS34565", "annotations": "hypothetical_protein", "strand": "+"}, {"location": "189876-190469", "name": "IC1_RS34570", "locus_tag": "IC1_RS34570", "annotations": "hypothetical_protein", "strand": "+"}, {"location": "190472-190954", "name": "WP_000447112.1", "locus_tag": "IC1_RS14890", "annotations": "TIGR01741_family_protein", "strand": "+"}, {"location": "916298-917905", "name": "WP_016078050.1", "locus_tag": "SD98_RS04815", "annotations": "N-acetylmuramoyl-L-alanine_amidase", "strand": "+"}, {"location": "918059-919012", "name": "WP_016078049.1", "locus_tag": "SD98_RS04820", "annotations": "methyltransferase", "strand": "+"}, {"location": "919118-919264", "name": "WP_001986267.1", "locus_tag": "SD98_RS04825", "annotations": "DUF2639_domain-containing_protein", "strand": "-"}, {"location": "919557-920561", "name": "WP_016078048.1", "locus_tag": "SD98_RS04830", "annotations": "proline_racemase", "strand": "+"}, {"location": "920725-921702", "name": "WP_016078047.1", "locus_tag": "SD98_RS04835", "annotations": "ornithine_cyclodeaminase", "strand": "+"}, {"location": "921905-923494", "name": "WP_016078046.1", "locus_tag": "SD98_RS04840", "annotations": "ABC_transporter_substrate-binding_protein", "strand": "+"}, {"location": "923550-924500", "name": "WP_016078045.1", "locus_tag": "SD98_RS04845", "annotations": "ABC_transporter_permease", "strand": "+"}, {"location": "924507-925358", "name": "WP_016078044.1", "locus_tag": "SD98_RS04850", "annotations": "ABC_transporter_permease", "strand": "+"}, {"location": "925385-926377", "name": "WP_001291161.1", "locus_tag": "SD98_RS04855", "annotations": "ABC_transporter_ATP-binding_protein", "strand": "+"}, {"location": "926361-927341", "name": "WP_080117690.1", "locus_tag": "SD98_RS04860", "annotations": "ABC_transporter_ATP-binding_protein", "strand": "+"}, {"location": "927538-927918", "name": "WP_000771857.1", "locus_tag": "SD98_RS04865", "annotations": "hypothetical_protein", "strand": "+"}, {"location": "928100-928885", "name": "WP_016078043.1", "locus_tag": "SD98_RS04870", "annotations": "hypothetical_protein", "strand": "-"}, {"location": "929151-929780", "name": "WP_000913403.1", "locus_tag": "SD98_RS04875", "annotations": "hypothetical_protein", "strand": "+"}, {"location": "930248-930868", "name": "WP_000448625.1", "locus_tag": "SD98_RS04880", "annotations": "DsbA_family_protein", "strand": "+"}, {"location": "931194-932015", "name": "WP_000477270.1", "locus_tag": "SD98_RS04885", "annotations": "hypothetical_protein", "strand": "+"}, {"location": "932020-932412", "name": "WP_016078042.1", "locus_tag": "SD98_RS04890", "annotations": "hypothetical_protein", "strand": "+"}, {"location": "932559-933083", "name": "WP_000764218.1", "locus_tag": "SD98_RS04895", "annotations": "hypothetical_protein", "strand": "+"}, {"location": "933909-934097", "name": "WP_080018652.1", "locus_tag": "SD98_RS32035", "annotations": "hypothetical_protein", "strand": "+"}, {"location": "934040-934777", "name": "WP_000093953.1", "locus_tag": "SD98_RS04900", "annotations": "hypothetical_protein", "strand": "+"}, {"location": "935681-941851", "name": "WP_044797864.1", "locus_tag": "SD98_RS04905", "annotations": "non-ribosomal_peptide_synthetase", "strand": "+"}, {"location": "942696-944051", "name": "WP_016078039.1", "locus_tag": "SD98_RS04910", "annotations": "adenylosuccinate_lyase", "strand": "+"}, {"location": "944087-945988", "name": "WP_016078038.1", "locus_tag": "SD98_RS04915", "annotations": "hypothetical_protein", "strand": "-"}, {"location": "946111-946911", "name": "WP_000394562.1", "locus_tag": "SD98_RS04920", "annotations": "isocitrate_lyase/phosphoenolpyruvate_mutase_family_protein", "strand": "+"}, {"location": "947204-948307", "name": "WP_000802788.1", "locus_tag": "SD98_RS04925", "annotations": "hypothetical_protein", "strand": "+"}, {"location": "948314-949546", "name": "WP_000937088.1", "locus_tag": "SD98_RS04930", "annotations": "MFS_transporter", "strand": "+"}, {"location": "949574-950053", "name": "WP_001033112.1", "locus_tag": "SD98_RS04935", "annotations": "DinB_family_protein", "strand": "+"}, {"location": "950334-950567", "name": "WP_001005923.1", "locus_tag": "SD98_RS04940", "annotations": "hypothetical_protein", "strand": "+"}, {"location": "950649-950982", "name": "SD98_RS32040", "locus_tag": "SD98_RS32040", "annotations": "IS6_family_transposase", "strand": "+"}, {"location": "951648-951956", "name": "WP_014894834.1", "locus_tag": "SD98_RS32045", "annotations": "transposase", "strand": "-"}, {"location": "951907-952236", "name": "WP_000566275.1", "locus_tag": "SD98_RS04945", "annotations": "hypothetical_protein", "strand": "+"}, {"location": "952314-953675", "name": "SD98_RS32050", "locus_tag": "SD98_RS32050", "annotations": "IS3_family_transposase", "strand": "+"}, {"location": "953886-954182", "name": "WP_000918588.1", "locus_tag": "SD98_RS04960", "annotations": "WXG100_family_type_VII_secretion_target", "strand": "+"}, {"location": "954345-954620", "name": "WP_000529663.1", "locus_tag": "SD98_RS04965", "annotations": "TIGR04197_family_type_VII_secretion_effector", "strand": "+"}, {"location": "954661-955023", "name": "WP_000076127.1", "locus_tag": "SD98_RS04970", "annotations": "DUF3958_domain-containing_protein", "strand": "+"}, {"location": "955020-956645", "name": "WP_016078036.1", "locus_tag": "SD98_RS04975", "annotations": "hypothetical_protein", "strand": "+"}, {"location": "956680-957252", "name": "WP_000707085.1", "locus_tag": "SD98_RS04980", "annotations": "hypothetical_protein", "strand": "+"}, {"location": "957289-957408", "name": "WP_000382633.1", "locus_tag": "SD98_RS32055", "annotations": "hypothetical_protein", "strand": "+"}, {"location": "957393-957845", "name": "WP_000265800.1", "locus_tag": "SD98_RS04985", "annotations": "SMI1/KNR4_family_protein", "strand": "+"}, {"location": "957864-958310", "name": "WP_000481679.1", "locus_tag": "SD98_RS04990", "annotations": "SMI1/KNR4_family_protein", "strand": "+"}, {"location": "958541-958891", "name": "WP_001999206.1", "locus_tag": "SD98_RS04995", "annotations": "hypothetical_protein", "strand": "+"}, {"location": "958919-959298", "name": "SD98_RS05000", "locus_tag": "SD98_RS05000", "annotations": "hypothetical_protein", "strand": "+"}, {"location": "959738-959956", "name": "WP_016078034.1", "locus_tag": "SD98_RS05005", "annotations": "hypothetical_protein", "strand": "+"}, {"location": "960223-960495", "name": "WP_016078033.1", "locus_tag": "SD98_RS05010", "annotations": "hypothetical_protein", "strand": "+"}, {"location": "960510-960719", "name": "WP_001036924.1", "locus_tag": "SD98_RS05015", "annotations": "hypothetical_protein", "strand": "+"}, {"location": "960721-960984", "name": "WP_000250495.1", "locus_tag": "SD98_RS05020", "annotations": "DUF4176_domain-containing_protein", "strand": "+"}, {"location": "961102-961503", "name": "WP_033668983.1", "locus_tag": "SD98_RS05025", "annotations": "hypothetical_protein", "strand": "+"}, {"location": "3869378-3869728", "name": "WP_001999206.1", "locus_tag": "IAW_RS19630", "annotations": "hypothetical_protein", "strand": "-"}, {"location": "3869959-3870405", "name": "WP_000481679.1", "locus_tag": "IAW_RS19635", "annotations": "SMI1/KNR4_family_protein", "strand": "-"}, {"location": "3870424-3870876", "name": "WP_000265800.1", "locus_tag": "IAW_RS19640", "annotations": "SMI1/KNR4_family_protein", "strand": "-"}, {"location": "3870861-3870980", "name": "WP_000382633.1", "locus_tag": "IAW_RS32680", "annotations": "hypothetical_protein", "strand": "-"}, {"location": "3871017-3871589", "name": "WP_000707085.1", "locus_tag": "IAW_RS19645", "annotations": "hypothetical_protein", "strand": "-"}, {"location": "3871624-3873249", "name": "WP_016078036.1", "locus_tag": "IAW_RS19650", "annotations": "hypothetical_protein", "strand": "-"}, {"location": "3873246-3873608", "name": "WP_000076127.1", "locus_tag": "IAW_RS19655", "annotations": "DUF3958_domain-containing_protein", "strand": "-"}, {"location": "3873649-3873924", "name": "WP_000529663.1", "locus_tag": "IAW_RS19660", "annotations": "TIGR04197_family_type_VII_secretion_effector", "strand": "-"}, {"location": "3874087-3874383", "name": "WP_000918588.1", "locus_tag": "IAW_RS19665", "annotations": "WXG100_family_type_VII_secretion_target", "strand": "-"}, {"location": "3874594-3875955", "name": "IAW_RS32685", "locus_tag": "IAW_RS32685", "annotations": "IS3_family_transposase", "strand": "-"}, {"location": "3876033-3876362", "name": "WP_000566275.1", "locus_tag": "IAW_RS19680", "annotations": "hypothetical_protein", "strand": "-"}, {"location": "3876313-3876621", "name": "WP_014894834.1", "locus_tag": "IAW_RS32690", "annotations": "transposase", "strand": "+"}, {"location": "3877287-3877620", "name": "IAW_RS32695", "locus_tag": "IAW_RS32695", "annotations": "IS6_family_transposase", "strand": "-"}, {"location": "3877702-3877935", "name": "WP_001005923.1", "locus_tag": "IAW_RS19685", "annotations": "hypothetical_protein", "strand": "-"}, {"location": "3878216-3878695", "name": "WP_001033112.1", "locus_tag": "IAW_RS19690", "annotations": "DinB_family_protein", "strand": "-"}, {"location": "3878723-3879955", "name": "WP_000937088.1", "locus_tag": "IAW_RS19695", "annotations": "MFS_transporter", "strand": "-"}, {"location": "3879962-3881065", "name": "WP_000802788.1", "locus_tag": "IAW_RS19700", "annotations": "hypothetical_protein", "strand": "-"}, {"location": "3881358-3882158", "name": "WP_000394562.1", "locus_tag": "IAW_RS19705", "annotations": "isocitrate_lyase/phosphoenolpyruvate_mutase_family_protein", "strand": "-"}, {"location": "3882281-3884182", "name": "WP_016078038.1", "locus_tag": "IAW_RS19710", "annotations": "hypothetical_protein", "strand": "+"}, {"location": "3884218-3885573", "name": "WP_016078039.1", "locus_tag": "IAW_RS19715", "annotations": "adenylosuccinate_lyase", "strand": "-"}, {"location": "3886418-3887935", "name": "WP_016078040.1", "locus_tag": "IAW_RS19720", "annotations": "thioester_reductase", "strand": "-"}, {"location": "3889272-3892576", "name": "WP_016078041.1", "locus_tag": "IAW_RS19725", "annotations": "non-ribosomal_peptide_synthase", "strand": "-"}, {"location": "3893480-3894217", "name": "WP_000093953.1", "locus_tag": "IAW_RS19730", "annotations": "hypothetical_protein", "strand": "-"}, {"location": "3894160-3894348", "name": "WP_080018652.1", "locus_tag": "IAW_RS32700", "annotations": "hypothetical_protein", "strand": "-"}, {"location": "3895174-3895698", "name": "WP_000764218.1", "locus_tag": "IAW_RS19735", "annotations": "hypothetical_protein", "strand": "-"}, {"location": "3895845-3896237", "name": "WP_016078042.1", "locus_tag": "IAW_RS19740", "annotations": "hypothetical_protein", "strand": "-"}, {"location": "3896242-3897063", "name": "WP_000477270.1", "locus_tag": "IAW_RS19745", "annotations": "hypothetical_protein", "strand": "-"}, {"location": "3897389-3898009", "name": "WP_000448625.1", "locus_tag": "IAW_RS19750", "annotations": "DsbA_family_protein", "strand": "-"}, {"location": "3898477-3899106", "name": "WP_000913403.1", "locus_tag": "IAW_RS19755", "annotations": "hypothetical_protein", "strand": "-"}, {"location": "3899372-3900157", "name": "WP_016078043.1", "locus_tag": "IAW_RS19760", "annotations": "hypothetical_protein", "strand": "+"}, {"location": "3900339-3900719", "name": "WP_000771857.1", "locus_tag": "IAW_RS19765", "annotations": "hypothetical_protein", "strand": "-"}, {"location": "3900916-3901896", "name": "WP_080117690.1", "locus_tag": "IAW_RS19770", "annotations": "ABC_transporter_ATP-binding_protein", "strand": "-"}, {"location": "3901880-3902872", "name": "WP_001291161.1", "locus_tag": "IAW_RS19775", "annotations": "ABC_transporter_ATP-binding_protein", "strand": "-"}, {"location": "3902899-3903750", "name": "WP_016078044.1", "locus_tag": "IAW_RS19780", "annotations": "ABC_transporter_permease", "strand": "-"}, {"location": "3903757-3904707", "name": "WP_016078045.1", "locus_tag": "IAW_RS19785", "annotations": "ABC_transporter_permease", "strand": "-"}, {"location": "3904763-3906352", "name": "WP_016078046.1", "locus_tag": "IAW_RS19790", "annotations": "ABC_transporter_substrate-binding_protein", "strand": "-"}, {"location": "3906555-3907532", "name": "WP_016078047.1", "locus_tag": "IAW_RS19795", "annotations": "ornithine_cyclodeaminase", "strand": "-"}, {"location": "3907696-3908700", "name": "WP_016078048.1", "locus_tag": "IAW_RS19800", "annotations": "proline_racemase", "strand": "-"}, {"location": "3908993-3909139", "name": "WP_001986267.1", "locus_tag": "IAW_RS19805", "annotations": "DUF2639_domain-containing_protein", "strand": "+"}, {"location": "3909245-3910198", "name": "WP_016078049.1", "locus_tag": "IAW_RS19810", "annotations": "methyltransferase", "strand": "-"}, {"location": "3910352-3911959", "name": "WP_016078050.1", "locus_tag": "IAW_RS19815", "annotations": "N-acetylmuramoyl-L-alanine_amidase", "strand": "-"}, {"location": "931067-932674", "name": "WP_016078050.1", "locus_tag": "IGM_RS04660", "annotations": "N-acetylmuramoyl-L-alanine_amidase", "strand": "+"}, {"location": "932828-933781", "name": "WP_001059321.1", "locus_tag": "IGM_RS04665", "annotations": "RNA_methyltransferase", "strand": "+"}, {"location": "933887-934033", "name": "WP_001986267.1", "locus_tag": "IGM_RS04670", "annotations": "DUF2639_domain-containing_protein", "strand": "-"}, {"location": "934326-935330", "name": "WP_016097806.1", "locus_tag": "IGM_RS04675", "annotations": "proline_racemase", "strand": "+"}, {"location": "935494-936456", "name": "WP_016097807.1", "locus_tag": "IGM_RS04680", "annotations": "ornithine_cyclodeaminase", "strand": "+"}, {"location": "936659-938248", "name": "WP_000810663.1", "locus_tag": "IGM_RS04685", "annotations": "ABC_transporter_substrate-binding_protein", "strand": "+"}, {"location": "938304-939254", "name": "WP_016078045.1", "locus_tag": "IGM_RS04690", "annotations": "ABC_transporter_permease", "strand": "+"}, {"location": "939261-940112", "name": "WP_016078044.1", "locus_tag": "IGM_RS04695", "annotations": "ABC_transporter_permease", "strand": "+"}, {"location": "940139-941131", "name": "WP_016097808.1", "locus_tag": "IGM_RS04700", "annotations": "ABC_transporter_ATP-binding_protein", "strand": "+"}, {"location": "941115-942095", "name": "WP_080117690.1", "locus_tag": "IGM_RS04705", "annotations": "ABC_transporter_ATP-binding_protein", "strand": "+"}, {"location": "942292-942672", "name": "WP_000771857.1", "locus_tag": "IGM_RS04710", "annotations": "hypothetical_protein", "strand": "+"}, {"location": "942854-943639", "name": "WP_016097809.1", "locus_tag": "IGM_RS04715", "annotations": "hypothetical_protein", "strand": "-"}, {"location": "943905-944534", "name": "WP_000913403.1", "locus_tag": "IGM_RS04720", "annotations": "hypothetical_protein", "strand": "+"}, {"location": "944976-945596", "name": "WP_000448624.1", "locus_tag": "IGM_RS04725", "annotations": "DsbA_family_protein", "strand": "+"}, {"location": "945922-946743", "name": "WP_016097810.1", "locus_tag": "IGM_RS04730", "annotations": "hypothetical_protein", "strand": "+"}, {"location": "946748-947140", "name": "WP_001046367.1", "locus_tag": "IGM_RS04735", "annotations": "ketosteroid_isomerase", "strand": "+"}, {"location": "947287-947811", "name": "WP_000764218.1", "locus_tag": "IGM_RS04740", "annotations": "hypothetical_protein", "strand": "+"}, {"location": "948637-948825", "name": "WP_080118416.1", "locus_tag": "IGM_RS33485", "annotations": "hypothetical_protein", "strand": "+"}, {"location": "948768-949505", "name": "WP_000093953.1", "locus_tag": "IGM_RS04745", "annotations": "hypothetical_protein", "strand": "+"}, {"location": "950409-950554", "name": "IGM_RS04750", "locus_tag": "IGM_RS04750", "annotations": "amino_acid_adenylation_protein", "strand": "+"}, {"location": "950690-953937", "name": "WP_016097812.1", "locus_tag": "IGM_RS04755", "annotations": "non-ribosomal_peptide_synthase", "strand": "+"}, {"location": "955024-956541", "name": "WP_016097813.1", "locus_tag": "IGM_RS04760", "annotations": "thioester_reductase", "strand": "+"}, {"location": "957386-958741", "name": "WP_016078039.1", "locus_tag": "IGM_RS04765", "annotations": "adenylosuccinate_lyase", "strand": "+"}, {"location": "958777-960678", "name": "WP_016078038.1", "locus_tag": "IGM_RS04770", "annotations": "hypothetical_protein", "strand": "-"}, {"location": "960801-961601", "name": "WP_016097814.1", "locus_tag": "IGM_RS04775", "annotations": "isocitrate_lyase/phosphoenolpyruvate_mutase_family_protein", "strand": "+"}, {"location": "961894-962997", "name": "WP_000802788.1", "locus_tag": "IGM_RS04780", "annotations": "hypothetical_protein", "strand": "+"}, {"location": "963004-964236", "name": "WP_000937088.1", "locus_tag": "IGM_RS04785", "annotations": "MFS_transporter", "strand": "+"}, {"location": "964264-964743", "name": "WP_001033112.1", "locus_tag": "IGM_RS04790", "annotations": "DinB_family_protein", "strand": "+"}, {"location": "965024-965257", "name": "WP_001005923.1", "locus_tag": "IGM_RS04795", "annotations": "hypothetical_protein", "strand": "+"}, {"location": "965339-965672", "name": "IGM_RS33490", "locus_tag": "IGM_RS33490", "annotations": "IS6_family_transposase", "strand": "+"}, {"location": "966338-966646", "name": "WP_014894834.1", "locus_tag": "IGM_RS33495", "annotations": "transposase", "strand": "-"}, {"location": "966597-966926", "name": "WP_000566275.1", "locus_tag": "IGM_RS04800", "annotations": "hypothetical_protein", "strand": "+"}, {"location": "967004-968365", "name": "IGM_RS33500", "locus_tag": "IGM_RS33500", "annotations": "IS3_family_transposase", "strand": "+"}, {"location": "968576-968872", "name": "WP_000918588.1", "locus_tag": "IGM_RS04815", "annotations": "WXG100_family_type_VII_secretion_target", "strand": "+"}, {"location": "969035-969310", "name": "WP_000529663.1", "locus_tag": "IGM_RS04820", "annotations": "TIGR04197_family_type_VII_secretion_effector", "strand": "+"}, {"location": "969351-969713", "name": "WP_000076127.1", "locus_tag": "IGM_RS04825", "annotations": "DUF3958_domain-containing_protein", "strand": "+"}, {"location": "969710-970367", "name": "IGM_RS33505", "locus_tag": "IGM_RS33505", "annotations": "cytoplasmic_protein", "strand": "+"}, {"location": "970932-971336", "name": "WP_080118509.1", "locus_tag": "IGM_RS33510", "annotations": "hypothetical_protein", "strand": "+"}, {"location": "971371-971943", "name": "WP_000707085.1", "locus_tag": "IGM_RS04835", "annotations": "hypothetical_protein", "strand": "+"}, {"location": "971980-972099", "name": "WP_000382633.1", "locus_tag": "IGM_RS33515", "annotations": "hypothetical_protein", "strand": "+"}, {"location": "972084-972536", "name": "WP_000265800.1", "locus_tag": "IGM_RS04840", "annotations": "SMI1/KNR4_family_protein", "strand": "+"}, {"location": "972555-973001", "name": "WP_016097818.1", "locus_tag": "IGM_RS04845", "annotations": "SMI1/KNR4_family_protein", "strand": "+"}, {"location": "973226-973576", "name": "WP_001999206.1", "locus_tag": "IGM_RS04850", "annotations": "hypothetical_protein", "strand": "+"}, {"location": "3202162-3202371", "name": "WP_001036926.1", "locus_tag": "BTG_RS15945", "annotations": "hypothetical_protein", "strand": "-"}, {"location": "3202377-3202730", "name": "WP_003281375.1", "locus_tag": "BTG_RS15950", "annotations": "hypothetical_protein", "strand": "-"}, {"location": "3202762-3202977", "name": "WP_001259237.1", "locus_tag": "BTG_RS34195", "annotations": "hypothetical_protein", "strand": "-"}, {"location": "3203001-3203219", "name": "WP_000856866.1", "locus_tag": "BTG_RS15955", "annotations": "hypothetical_protein", "strand": "-"}, {"location": "3203443-3203703", "name": "WP_014894833.1", "locus_tag": "BTG_RS15960", "annotations": "hypothetical_protein", "strand": "-"}, {"location": "3203944-3204336", "name": "WP_000566927.1", "locus_tag": "BTG_RS15965", "annotations": "hypothetical_protein", "strand": "-"}, {"location": "3204348-3204534", "name": "BTG_RS34200", "locus_tag": "BTG_RS34200", "annotations": "type_IV_secretion_protein_Rhs", "strand": "-"}, {"location": "3204863-3205318", "name": "WP_000481690.1", "locus_tag": "BTG_RS15970", "annotations": "SMI1/KNR4_family_protein", "strand": "-"}, {"location": "3205337-3205789", "name": "WP_000265791.1", "locus_tag": "BTG_RS15975", "annotations": "SMI1/KNR4_family_protein", "strand": "-"}, {"location": "3205774-3205893", "name": "WP_000339147.1", "locus_tag": "BTG_RS34205", "annotations": "hypothetical_protein", "strand": "-"}, {"location": "3205951-3206502", "name": "BTG_RS15980", "locus_tag": "BTG_RS15980", "annotations": "hypothetical_protein", "strand": "-"}, {"location": "3206471-3206617", "name": "WP_080598416.1", "locus_tag": "BTG_RS15985", "annotations": "type_VII_secretion_effector", "strand": "-"}, {"location": "3206657-3207109", "name": "WP_000265345.1", "locus_tag": "BTG_RS15990", "annotations": "SMI1/KNR4_family_protein", "strand": "-"}, {"location": "3207131-3208771", "name": "WP_000056142.1", "locus_tag": "BTG_RS15995", "annotations": "hypothetical_protein", "strand": "-"}, {"location": "3208768-3209130", "name": "WP_000076129.1", "locus_tag": "BTG_RS16000", "annotations": "DUF3958_domain-containing_protein", "strand": "-"}, {"location": "3209171-3209446", "name": "WP_000529663.1", "locus_tag": "BTG_RS16005", "annotations": "TIGR04197_family_type_VII_secretion_effector", "strand": "-"}, {"location": "3209609-3209905", "name": "WP_000918588.1", "locus_tag": "BTG_RS16010", "annotations": "WXG100_family_type_VII_secretion_target", "strand": "-"}, {"location": "3210116-3211477", "name": "BTG_RS34210", "locus_tag": "BTG_RS34210", "annotations": "IS3_family_transposase", "strand": "-"}, {"location": "3211555-3211884", "name": "WP_000566275.1", "locus_tag": "BTG_RS16025", "annotations": "hypothetical_protein", "strand": "-"}, {"location": "3211835-3212143", "name": "WP_014894834.1", "locus_tag": "BTG_RS34215", "annotations": "transposase", "strand": "+"}, {"location": "3212811-3213144", "name": "BTG_RS34220", "locus_tag": "BTG_RS34220", "annotations": "IS6_family_transposase", "strand": "-"}, {"location": "3213226-3213459", "name": "WP_001005924.1", "locus_tag": "BTG_RS16030", "annotations": "hypothetical_protein", "strand": "-"}, {"location": "3213740-3214219", "name": "WP_001033113.1", "locus_tag": "BTG_RS16035", "annotations": "DinB_family_protein", "strand": "-"}, {"location": "3214247-3215479", "name": "WP_000937089.1", "locus_tag": "BTG_RS16040", "annotations": "MFS_transporter", "strand": "-"}, {"location": "3215491-3216606", "name": "WP_000802789.1", "locus_tag": "BTG_RS16045", "annotations": "hypothetical_protein", "strand": "-"}, {"location": "3216899-3217699", "name": "WP_000394562.1", "locus_tag": "BTG_RS16050", "annotations": "isocitrate_lyase/phosphoenolpyruvate_mutase_family_protein", "strand": "-"}, {"location": "3217822-3219723", "name": "WP_000684560.1", "locus_tag": "BTG_RS16055", "annotations": "hypothetical_protein", "strand": "+"}, {"location": "3219759-3221114", "name": "WP_001089379.1", "locus_tag": "BTG_RS16060", "annotations": "adenylosuccinate_lyase", "strand": "-"}, {"location": "3221960-3228124", "name": "WP_014894835.1", "locus_tag": "BTG_RS16065", "annotations": "non-ribosomal_peptide_synthetase", "strand": "-"}, {"location": "3229028-3229765", "name": "BTG_RS16070", "locus_tag": "BTG_RS16070", "annotations": "DNA-binding_protein", "strand": "-"}, {"location": "3229708-3229896", "name": "WP_080018652.1", "locus_tag": "BTG_RS34225", "annotations": "hypothetical_protein", "strand": "-"}, {"location": "3230722-3231246", "name": "WP_000764218.1", "locus_tag": "BTG_RS16075", "annotations": "hypothetical_protein", "strand": "-"}, {"location": "3231393-3231785", "name": "WP_001046367.1", "locus_tag": "BTG_RS16080", "annotations": "ketosteroid_isomerase", "strand": "-"}, {"location": "3231790-3232611", "name": "WP_000477270.1", "locus_tag": "BTG_RS16085", "annotations": "hypothetical_protein", "strand": "-"}, {"location": "3232937-3233557", "name": "WP_000448625.1", "locus_tag": "BTG_RS16090", "annotations": "DsbA_family_protein", "strand": "-"}, {"location": "3234025-3234654", "name": "WP_000913403.1", "locus_tag": "BTG_RS16095", "annotations": "hypothetical_protein", "strand": "-"}, {"location": "3234920-3235705", "name": "WP_000418497.1", "locus_tag": "BTG_RS16100", "annotations": "hypothetical_protein", "strand": "+"}, {"location": "3235887-3236267", "name": "WP_000771857.1", "locus_tag": "BTG_RS16105", "annotations": "hypothetical_protein", "strand": "-"}, {"location": "3236464-3237444", "name": "WP_080117690.1", "locus_tag": "BTG_RS16110", "annotations": "ABC_transporter_ATP-binding_protein", "strand": "-"}, {"location": "3237428-3238420", "name": "WP_001291161.1", "locus_tag": "BTG_RS16115", "annotations": "ABC_transporter_ATP-binding_protein", "strand": "-"}, {"location": "3238447-3239298", "name": "WP_001088638.1", "locus_tag": "BTG_RS16120", "annotations": "ABC_transporter_permease", "strand": "-"}, {"location": "3239305-3240255", "name": "WP_000278791.1", "locus_tag": "BTG_RS16125", "annotations": "ABC_transporter_permease", "strand": "-"}, {"location": "3240357-3241946", "name": "WP_000810662.1", "locus_tag": "BTG_RS16130", "annotations": "ABC_transporter_substrate-binding_protein", "strand": "-"}, {"location": "3242149-3243126", "name": "WP_000960322.1", "locus_tag": "BTG_RS16135", "annotations": "ornithine_cyclodeaminase", "strand": "-"}, {"location": "3243146-3244150", "name": "WP_000868681.1", "locus_tag": "BTG_RS16140", "annotations": "proline_racemase", "strand": "-"}, {"location": "3244443-3244589", "name": "WP_001986267.1", "locus_tag": "BTG_RS16145", "annotations": "DUF2639_domain-containing_protein", "strand": "+"}, {"location": "3244695-3245648", "name": "WP_001059321.1", "locus_tag": "BTG_RS16150", "annotations": "RNA_methyltransferase", "strand": "-"}, {"location": "3245799-3247406", "name": "WP_000875336.1", "locus_tag": "BTG_RS16155", "annotations": "amidase", "strand": "-"}, {"location": "938784-940391", "name": "WP_016078050.1", "locus_tag": "A3L20_RS04790", "annotations": "N-acetylmuramoyl-L-alanine_amidase", "strand": "+"}, {"location": "940545-941498", "name": "WP_016078049.1", "locus_tag": "A3L20_RS04795", "annotations": "methyltransferase", "strand": "+"}, {"location": "941604-941750", "name": "WP_001986267.1", "locus_tag": "A3L20_RS04800", "annotations": "DUF2639_domain-containing_protein", "strand": "-"}, {"location": "942043-943047", "name": "WP_016078048.1", "locus_tag": "A3L20_RS04805", "annotations": "proline_racemase", "strand": "+"}, {"location": "943211-944188", "name": "WP_016078047.1", "locus_tag": "A3L20_RS04810", "annotations": "ornithine_cyclodeaminase", "strand": "+"}, {"location": "944391-945980", "name": "WP_016078046.1", "locus_tag": "A3L20_RS04815", "annotations": "ABC_transporter_substrate-binding_protein", "strand": "+"}, {"location": "946036-946986", "name": "WP_016078045.1", "locus_tag": "A3L20_RS04820", "annotations": "ABC_transporter_permease", "strand": "+"}, {"location": "946993-947844", "name": "WP_016078044.1", "locus_tag": "A3L20_RS04825", "annotations": "ABC_transporter_permease", "strand": "+"}, {"location": "947871-948863", "name": "WP_001291161.1", "locus_tag": "A3L20_RS04830", "annotations": "ABC_transporter_ATP-binding_protein", "strand": "+"}, {"location": "948847-949827", "name": "WP_080117690.1", "locus_tag": "A3L20_RS04835", "annotations": "ABC_transporter_ATP-binding_protein", "strand": "+"}, {"location": "950024-950404", "name": "WP_000771857.1", "locus_tag": "A3L20_RS04840", "annotations": "hypothetical_protein", "strand": "+"}, {"location": "950586-951371", "name": "WP_016078043.1", "locus_tag": "A3L20_RS04845", "annotations": "hypothetical_protein", "strand": "-"}, {"location": "951637-952266", "name": "WP_000913403.1", "locus_tag": "A3L20_RS04850", "annotations": "hypothetical_protein", "strand": "+"}, {"location": "952734-953354", "name": "WP_000448625.1", "locus_tag": "A3L20_RS04855", "annotations": "DsbA_family_protein", "strand": "+"}, {"location": "953680-954501", "name": "WP_000477270.1", "locus_tag": "A3L20_RS04860", "annotations": "hypothetical_protein", "strand": "+"}, {"location": "954506-954898", "name": "WP_016078042.1", "locus_tag": "A3L20_RS04865", "annotations": "hypothetical_protein", "strand": "+"}, {"location": "955045-955569", "name": "WP_000764218.1", "locus_tag": "A3L20_RS04870", "annotations": "hypothetical_protein", "strand": "+"}, {"location": "956395-956583", "name": "WP_080018652.1", "locus_tag": "A3L20_RS32910", "annotations": "hypothetical_protein", "strand": "+"}, {"location": "956526-957263", "name": "WP_000093953.1", "locus_tag": "A3L20_RS04875", "annotations": "hypothetical_protein", "strand": "+"}, {"location": "958167-962096", "name": "WP_062804261.1", "locus_tag": "A3L20_RS04880", "annotations": "non-ribosomal_peptide_synthetase", "strand": "+"}, {"location": "962003-962545", "name": "A3L20_RS32915", "locus_tag": "A3L20_RS32915", "annotations": "hypothetical_protein", "strand": "+"}, {"location": "962819-964336", "name": "WP_062804427.1", "locus_tag": "A3L20_RS04885", "annotations": "peptide_synthetase", "strand": "+"}, {"location": "965181-966536", "name": "WP_016078039.1", "locus_tag": "A3L20_RS04890", "annotations": "adenylosuccinate_lyase", "strand": "+"}, {"location": "966572-968473", "name": "WP_016078038.1", "locus_tag": "A3L20_RS04895", "annotations": "hypothetical_protein", "strand": "-"}, {"location": "968596-969396", "name": "WP_000394562.1", "locus_tag": "A3L20_RS04900", "annotations": "isocitrate_lyase/phosphoenolpyruvate_mutase_family_protein", "strand": "+"}, {"location": "969675-970904", "name": "WP_001236353.1", "locus_tag": "A3L20_RS04905", "annotations": "IS110_family_transposase", "strand": "-"}, {"location": "971422-972525", "name": "WP_000802788.1", "locus_tag": "A3L20_RS04910", "annotations": "hypothetical_protein", "strand": "+"}, {"location": "972532-973764", "name": "WP_042597209.1", "locus_tag": "A3L20_RS04915", "annotations": "MFS_transporter", "strand": "+"}, {"location": "973792-974271", "name": "WP_001033112.1", "locus_tag": "A3L20_RS04920", "annotations": "DinB_family_protein", "strand": "+"}, {"location": "974552-974785", "name": "WP_001005923.1", "locus_tag": "A3L20_RS04925", "annotations": "hypothetical_protein", "strand": "+"}, {"location": "974867-975200", "name": "A3L20_RS32920", "locus_tag": "A3L20_RS32920", "annotations": "IS6_family_transposase", "strand": "+"}, {"location": "975866-976174", "name": "WP_014894834.1", "locus_tag": "A3L20_RS32925", "annotations": "transposase", "strand": "-"}, {"location": "976125-976454", "name": "WP_000566275.1", "locus_tag": "A3L20_RS04930", "annotations": "hypothetical_protein", "strand": "+"}, {"location": "976532-977893", "name": "A3L20_RS32930", "locus_tag": "A3L20_RS32930", "annotations": "IS3_family_transposase", "strand": "+"}, {"location": "978104-978400", "name": "WP_000918588.1", "locus_tag": "A3L20_RS04945", "annotations": "WXG100_family_type_VII_secretion_target", "strand": "+"}, {"location": "978563-978838", "name": "WP_000529663.1", "locus_tag": "A3L20_RS04950", "annotations": "TIGR04197_family_type_VII_secretion_effector", "strand": "+"}, {"location": "978879-979241", "name": "WP_000076127.1", "locus_tag": "A3L20_RS04955", "annotations": "DUF3958_domain-containing_protein", "strand": "+"}, {"location": "979238-980863", "name": "WP_016078036.1", "locus_tag": "A3L20_RS04960", "annotations": "hypothetical_protein", "strand": "+"}, {"location": "980898-981470", "name": "WP_000707085.1", "locus_tag": "A3L20_RS04965", "annotations": "hypothetical_protein", "strand": "+"}, {"location": "981507-981626", "name": "WP_000382633.1", "locus_tag": "A3L20_RS32935", "annotations": "hypothetical_protein", "strand": "+"}, {"location": "981611-982063", "name": "WP_000265800.1", "locus_tag": "A3L20_RS04970", "annotations": "SMI1/KNR4_family_protein", "strand": "+"}, {"location": "982082-982528", "name": "WP_000481679.1", "locus_tag": "A3L20_RS04975", "annotations": "SMI1/KNR4_family_protein", "strand": "+"}, {"location": "873026-873205", "name": "WP_001027087.1", "locus_tag": "B4918_RS04645", "annotations": "hypothetical_protein", "strand": "-"}, {"location": "873332-874381", "name": "WP_079245107.1", "locus_tag": "B4918_RS04650", "annotations": "peptidase_M42", "strand": "+"}, {"location": "874690-876297", "name": "WP_000875336.1", "locus_tag": "B4918_RS04655", "annotations": "amidase", "strand": "+"}, {"location": "876448-877401", "name": "WP_001059321.1", "locus_tag": "B4918_RS04660", "annotations": "RNA_methyltransferase", "strand": "+"}, {"location": "877507-877653", "name": "WP_001986267.1", "locus_tag": "B4918_RS04665", "annotations": "DUF2639_domain-containing_protein", "strand": "-"}, {"location": "877946-878950", "name": "WP_079245108.1", "locus_tag": "B4918_RS04670", "annotations": "proline_racemase", "strand": "+"}, {"location": "879114-880091", "name": "WP_079245109.1", "locus_tag": "B4918_RS04675", "annotations": "ornithine_cyclodeaminase", "strand": "+"}, {"location": "880294-881883", "name": "WP_079245110.1", "locus_tag": "B4918_RS04680", "annotations": "ABC_transporter_substrate-binding_protein", "strand": "+"}, {"location": "881985-882935", "name": "WP_079245111.1", "locus_tag": "B4918_RS04685", "annotations": "ABC_transporter_permease", "strand": "+"}, {"location": "882942-883793", "name": "WP_029441726.1", "locus_tag": "B4918_RS04690", "annotations": "ABC_transporter_permease", "strand": "+"}, {"location": "883820-884812", "name": "WP_016121976.1", "locus_tag": "B4918_RS04695", "annotations": "ABC_transporter_ATP-binding_protein", "strand": "+"}, {"location": "884796-885776", "name": "WP_079245112.1", "locus_tag": "B4918_RS04700", "annotations": "ABC_transporter_ATP-binding_protein", "strand": "+"}, {"location": "885761-885844", "name": "WP_079245113.1", "locus_tag": "B4918_RS04705", "annotations": "hypothetical_protein", "strand": "+"}, {"location": "885976-886356", "name": "WP_000771857.1", "locus_tag": "B4918_RS04710", "annotations": "hypothetical_protein", "strand": "+"}, {"location": "886538-887323", "name": "WP_079245114.1", "locus_tag": "B4918_RS04715", "annotations": "ABC_transporter_ATP-binding_protein", "strand": "-"}, {"location": "887589-888218", "name": "WP_000913403.1", "locus_tag": "B4918_RS04720", "annotations": "hypothetical_protein", "strand": "+"}, {"location": "888686-889306", "name": "WP_000448624.1", "locus_tag": "B4918_RS04725", "annotations": "DsbA_family_protein", "strand": "+"}, {"location": "889632-890453", "name": "WP_000477270.1", "locus_tag": "B4918_RS04730", "annotations": "hypothetical_protein", "strand": "+"}, {"location": "890458-890850", "name": "WP_001046370.1", "locus_tag": "B4918_RS04735", "annotations": "ketosteroid_isomerase", "strand": "+"}, {"location": "890997-891521", "name": "WP_000764209.1", "locus_tag": "B4918_RS04740", "annotations": "hypothetical_protein", "strand": "+"}, {"location": "892731-898895", "name": "WP_012614749.1", "locus_tag": "B4918_RS04745", "annotations": "non-ribosomal_peptide_synthetase", "strand": "+"}, {"location": "899741-901096", "name": "WP_001089379.1", "locus_tag": "B4918_RS04750", "annotations": "adenylosuccinate_lyase", "strand": "+"}, {"location": "901132-903033", "name": "WP_000684560.1", "locus_tag": "B4918_RS04755", "annotations": "hypothetical_protein", "strand": "-"}, {"location": "903156-903956", "name": "WP_000394562.1", "locus_tag": "B4918_RS04760", "annotations": "isocitrate_lyase/phosphoenolpyruvate_mutase_family_protein", "strand": "+"}, {"location": "904249-905364", "name": "WP_000802792.1", "locus_tag": "B4918_RS04765", "annotations": "hypothetical_protein", "strand": "+"}, {"location": "905376-906608", "name": "WP_000937089.1", "locus_tag": "B4918_RS04770", "annotations": "MFS_transporter", "strand": "+"}, {"location": "906636-907115", "name": "WP_001033113.1", "locus_tag": "B4918_RS04775", "annotations": "DinB_family_protein", "strand": "+"}, {"location": "907396-907629", "name": "WP_001005923.1", "locus_tag": "B4918_RS04780", "annotations": "hypothetical_protein", "strand": "+"}, {"location": "907711-908044", "name": "B4918_RS04785", "locus_tag": "B4918_RS04785", "annotations": "IS6_family_transposase", "strand": "+"}, {"location": "908710-909018", "name": "WP_014894834.1", "locus_tag": "B4918_RS04790", "annotations": "transposase", "strand": "-"}, {"location": "908969-909298", "name": "WP_000566275.1", "locus_tag": "B4918_RS04795", "annotations": "hypothetical_protein", "strand": "+"}, {"location": "909420-909713", "name": "WP_079245115.1", "locus_tag": "B4918_RS04800", "annotations": "hypothetical_protein", "strand": "+"}, {"location": "909845-910567", "name": "WP_079245116.1", "locus_tag": "B4918_RS04805", "annotations": "DDE_domain-containing_protein", "strand": "+"}, {"location": "910748-912070", "name": "WP_000035841.1", "locus_tag": "B4918_RS04810", "annotations": "MFS_transporter", "strand": "-"}, {"location": "912297-913886", "name": "WP_000749627.1", "locus_tag": "B4918_RS04815", "annotations": "sensor_histidine_kinase", "strand": "+"}, {"location": "913906-914583", "name": "WP_000921549.1", "locus_tag": "B4918_RS04820", "annotations": "response_regulator", "strand": "+"}, {"location": "914580-915554", "name": "WP_000746670.1", "locus_tag": "B4918_RS04825", "annotations": "tripartite_tricarboxylate_transporter_substrate_binding_protein", "strand": "+"}, {"location": "915691-917541", "name": "WP_002162909.1", "locus_tag": "B4918_RS04830", "annotations": "hypothetical_protein", "strand": "+"}, {"location": "917668-918612", "name": "WP_079245117.1", "locus_tag": "B4918_RS04835", "annotations": "transcriptional_regulator", "strand": "+"}, {"location": "1-374", "name": "WP_074791107.1", "locus_tag": "BMZ34_RS28980", "annotations": "hypothetical_protein", "strand": "-"}, {"location": "455-739", "name": "WP_000250499.1", "locus_tag": "BMZ34_RS28985", "annotations": "DUF4176_domain-containing_protein", "strand": "-"}, {"location": "741-950", "name": "WP_001036918.1", "locus_tag": "BMZ34_RS28990", "annotations": "hypothetical_protein", "strand": "-"}, {"location": "965-2221", "name": "WP_074791110.1", "locus_tag": "BMZ34_RS28995", "annotations": "hypothetical_protein", "strand": "-"}, {"location": "2218-2580", "name": "WP_000076129.1", "locus_tag": "BMZ34_RS29000", "annotations": "DUF3958_domain-containing_protein", "strand": "-"}, {"location": "2621-2896", "name": "WP_074791113.1", "locus_tag": "BMZ34_RS29005", "annotations": "TIGR04197_family_type_VII_secretion_effector", "strand": "-"}, {"location": "3059-3355", "name": "WP_000918588.1", "locus_tag": "BMZ34_RS29010", "annotations": "WXG100_family_type_VII_secretion_target", "strand": "-"}, {"location": "3566-4927", "name": "BMZ34_RS30835", "locus_tag": "BMZ34_RS30835", "annotations": "IS3_family_transposase", "strand": "-"}, {"location": "5005-5334", "name": "WP_000566275.1", "locus_tag": "BMZ34_RS29025", "annotations": "hypothetical_protein", "strand": "-"}, {"location": "5285-5593", "name": "WP_014894834.1", "locus_tag": "BMZ34_RS29030", "annotations": "transposase", "strand": "+"}, {"location": "6261-6594", "name": "BMZ34_RS30840", "locus_tag": "BMZ34_RS30840", "annotations": "IS6_family_transposase", "strand": "-"}, {"location": "6676-6909", "name": "WP_001005924.1", "locus_tag": "BMZ34_RS29045", "annotations": "hypothetical_protein", "strand": "-"}, {"location": "7190-7669", "name": "WP_001033113.1", "locus_tag": "BMZ34_RS29050", "annotations": "DinB_family_protein", "strand": "-"}, {"location": "7697-8929", "name": "WP_000937089.1", "locus_tag": "BMZ34_RS29055", "annotations": "MFS_transporter", "strand": "-"}, {"location": "8936-10039", "name": "WP_000802788.1", "locus_tag": "BMZ34_RS29060", "annotations": "hypothetical_protein", "strand": "-"}, {"location": "10332-11132", "name": "WP_000394562.1", "locus_tag": "BMZ34_RS29065", "annotations": "isocitrate_lyase/phosphoenolpyruvate_mutase_family_protein", "strand": "-"}, {"location": "11255-13156", "name": "WP_074791116.1", "locus_tag": "BMZ34_RS29070", "annotations": "hypothetical_protein", "strand": "+"}, {"location": "13192-14547", "name": "WP_016078039.1", "locus_tag": "BMZ34_RS29075", "annotations": "adenylosuccinate_lyase", "strand": "-"}, {"location": "15392-17443", "name": "BMZ34_RS29080", "locus_tag": "BMZ34_RS29080", "annotations": "non-ribosomal_peptide_synthetase", "strand": "-"}, {"location": "64534-66897", "name": "WP_012259803.1", "locus_tag": "BCERKBAB4_RS26715", "annotations": "hypothetical_protein", "strand": "+"}, {"location": "67752-68225", "name": "WP_012259804.1", "locus_tag": "BCERKBAB4_RS26720", "annotations": "hypothetical_protein", "strand": "+"}, {"location": "68554-68745", "name": "WP_012259805.1", "locus_tag": "BCERKBAB4_RS26725", "annotations": "hypothetical_protein", "strand": "-"}, {"location": "69198-69611", "name": "WP_012259807.1", "locus_tag": "BCERKBAB4_RS26730", "annotations": "hypothetical_protein", "strand": "-"}, {"location": "70268-71362", "name": "WP_012259808.1", "locus_tag": "BCERKBAB4_RS26735", "annotations": "hypothetical_protein", "strand": "-"}, {"location": "71671-71964", "name": "WP_002169559.1", "locus_tag": "BCERKBAB4_RS26740", "annotations": "ArsR_family_transcriptional_regulator", "strand": "+"}, {"location": "72577-73197", "name": "WP_012259809.1", "locus_tag": "BCERKBAB4_RS26745", "annotations": "DsbA_family_protein", "strand": "+"}, {"location": "73493-74314", "name": "WP_012259810.1", "locus_tag": "BCERKBAB4_RS26750", "annotations": "hypothetical_protein", "strand": "+"}, {"location": "74319-74711", "name": "WP_012259811.1", "locus_tag": "BCERKBAB4_RS26755", "annotations": "ketosteroid_isomerase", "strand": "+"}, {"location": "74866-75393", "name": "WP_012259812.1", "locus_tag": "BCERKBAB4_RS26760", "annotations": "hypothetical_protein", "strand": "+"}, {"location": "75695-75985", "name": "WP_040963219.1", "locus_tag": "BCERKBAB4_RS26765", "annotations": "hypothetical_protein", "strand": "-"}, {"location": "76032-77060", "name": "WP_012259814.1", "locus_tag": "BCERKBAB4_RS26770", "annotations": "IS1595_family_transposase_ISBwe1", "strand": "-"}, {"location": "77281-77467", "name": "BCERKBAB4_RS26775", "locus_tag": "BCERKBAB4_RS26775", "annotations": "hypothetical_protein", "strand": "-"}, {"location": "78545-78811", "name": "BCERKBAB4_RS30475", "locus_tag": "BCERKBAB4_RS30475", "annotations": "hypothetical_protein", "strand": "-"}, {"location": "79494-80138", "name": "WP_012259816.1", "locus_tag": "BCERKBAB4_RS26785", "annotations": "hypothetical_protein", "strand": "-"}, {"location": "80242-81894", "name": "WP_012259817.1", "locus_tag": "BCERKBAB4_RS26790", "annotations": "aspartate_aminotransferase_family_protein", "strand": "-"}, {"location": "82378-83304", "name": "BCERKBAB4_RS26795", "locus_tag": "BCERKBAB4_RS26795", "annotations": "oxidoreductase", "strand": "-"}, {"location": "83671-90990", "name": "WP_012259818.1", "locus_tag": "BCERKBAB4_RS26800", "annotations": "non-ribosomal_peptide_synthetase", "strand": "+"}, {"location": "91624-92529", "name": "WP_002204111.1", "locus_tag": "BCERKBAB4_RS26805", "annotations": "ABC_transporter", "strand": "+"}, {"location": "92532-93257", "name": "WP_012259819.1", "locus_tag": "BCERKBAB4_RS26810", "annotations": "ABC_transporter_permease", "strand": "+"}, {"location": "93273-93986", "name": "WP_002204109.1", "locus_tag": "BCERKBAB4_RS26815", "annotations": "ABC_transporter_permease", "strand": "+"}, {"location": "94239-94913", "name": "WP_012259820.1", "locus_tag": "BCERKBAB4_RS26820", "annotations": "hypothetical_protein", "strand": "-"}, {"location": "95615-95773", "name": "WP_002144187.1", "locus_tag": "BCERKBAB4_RS30480", "annotations": "Phr_family_secreted_Rap_phosphatase_inhibitor", "strand": "-"}, {"location": "95773-96873", "name": "WP_012259821.1", "locus_tag": "BCERKBAB4_RS26825", "annotations": "hypothetical_protein", "strand": "-"}, {"location": "97238-97456", "name": "WP_002144183.1", "locus_tag": "BCERKBAB4_RS26830", "annotations": "hypothetical_protein", "strand": "+"}, {"location": "98101-98661", "name": "WP_012259822.1", "locus_tag": "BCERKBAB4_RS26835", "annotations": "N-acetyltransferase", "strand": "+"}, {"location": "98785-100167", "name": "WP_012259823.1", "locus_tag": "BCERKBAB4_RS26840", "annotations": "alpha/beta_hydrolase", "strand": "-"}, {"location": "100656-101048", "name": "WP_002187379.1", "locus_tag": "BCERKBAB4_RS26845", "annotations": "transporter", "strand": "+"}, {"location": "101102-101596", "name": "WP_002013693.1", "locus_tag": "BCERKBAB4_RS26850", "annotations": "hypothetical_protein", "strand": "+"}, {"location": "101623-101844", "name": "BCERKBAB4_RS31445", "locus_tag": "BCERKBAB4_RS31445", "annotations": "IS6_family_transposase", "strand": "+"}, {"location": "102032-102238", "name": "WP_033716533.1", "locus_tag": "BCERKBAB4_RS26855", "annotations": "hypothetical_protein", "strand": "+"}, {"location": "102500-102934", "name": "WP_002013690.1", "locus_tag": "BCERKBAB4_RS26860", "annotations": "hypothetical_protein", "strand": "+"}, {"location": "103173-103874", "name": "WP_012259824.1", "locus_tag": "BCERKBAB4_RS26865", "annotations": "DUF1510_domain-containing_protein", "strand": "+"}, {"location": "104060-104278", "name": "WP_002144177.1", "locus_tag": "BCERKBAB4_RS26870", "annotations": "WXG100_family_type_VII_secretion_target", "strand": "-"}, {"location": "104753-105184", "name": "WP_002144175.1", "locus_tag": "BCERKBAB4_RS30485", "annotations": "transposase", "strand": "-"}, {"location": "105247-105378", "name": "BCERKBAB4_RS31450", "locus_tag": "BCERKBAB4_RS31450", "annotations": "transposase", "strand": "-"}, {"location": "105468-106124", "name": "BCERKBAB4_RS26880", "locus_tag": "BCERKBAB4_RS26880", "annotations": "IS6_family_transposase", "strand": "+"}, {"location": "106631-107071", "name": "WP_002144172.1", "locus_tag": "BCERKBAB4_RS26885", "annotations": "hypothetical_protein", "strand": "+"}, {"location": "107386-108219", "name": "WP_012259825.1", "locus_tag": "BCERKBAB4_RS26890", "annotations": "VanW_family_protein", "strand": "+"}, {"location": "108739-109089", "name": "WP_002144170.1", "locus_tag": "BCERKBAB4_RS26895", "annotations": "VOC_family_protein", "strand": "-"}, {"location": "109525-110228", "name": "BCERKBAB4_RS26900", "locus_tag": "BCERKBAB4_RS26900", "annotations": "IS6_family_transposase", "strand": "+"}, {"location": "193844-194368", "name": "WP_002166671.1", "locus_tag": "IIG_RS24435", "annotations": "hypothetical_protein", "strand": "+"}, {"location": "194656-195084", "name": "WP_002166672.1", "locus_tag": "IIG_RS24440", "annotations": "ImmA/IrrE_family_metallo-endopeptidase", "strand": "-"}, {"location": "195107-195535", "name": "WP_002166673.1", "locus_tag": "IIG_RS24445", "annotations": "XRE_family_transcriptional_regulator", "strand": "-"}, {"location": "195673-195909", "name": "WP_002166674.1", "locus_tag": "IIG_RS24450", "annotations": "XRE_family_transcriptional_regulator", "strand": "+"}, {"location": "196134-197030", "name": "WP_002166675.1", "locus_tag": "IIG_RS24455", "annotations": "DnaD_domain_protein", "strand": "+"}, {"location": "197133-197519", "name": "WP_002166676.1", "locus_tag": "IIG_RS24460", "annotations": "hypothetical_protein", "strand": "+"}, {"location": "197758-198738", "name": "WP_002166677.1", "locus_tag": "IIG_RS24465", "annotations": "lysozyme_family_protein", "strand": "+"}, {"location": "199126-199968", "name": "WP_002166679.1", "locus_tag": "IIG_RS24470", "annotations": "M23_family_peptidase", "strand": "+"}, {"location": "200551-200931", "name": "WP_002166680.1", "locus_tag": "IIG_RS24475", "annotations": "hypothetical_protein", "strand": "+"}, {"location": "201009-201245", "name": "WP_002016947.1", "locus_tag": "IIG_RS24480", "annotations": "hypothetical_protein", "strand": "+"}, {"location": "201245-201484", "name": "WP_002016946.1", "locus_tag": "IIG_RS24485", "annotations": "hypothetical_protein", "strand": "+"}, {"location": "201481-202536", "name": "WP_002166681.1", "locus_tag": "IIG_RS24490", "annotations": "N-acetylmuramoyl-L-alanine_amidase", "strand": "+"}, {"location": "202557-202760", "name": "WP_079999008.1", "locus_tag": "IIG_RS31290", "annotations": "hypothetical_protein", "strand": "-"}, {"location": "203021-203362", "name": "WP_002166682.1", "locus_tag": "IIG_RS24495", "annotations": "hypothetical_protein", "strand": "-"}, {"location": "203366-203729", "name": "IIG_RS31295", "locus_tag": "IIG_RS31295", "annotations": "hypothetical_protein", "strand": "-"}, {"location": "203859-204044", "name": "IIG_RS31300", "locus_tag": "IIG_RS31300", "annotations": "hypothetical_protein", "strand": "-"}, {"location": "204307-204585", "name": "WP_002166684.1", "locus_tag": "IIG_RS24505", "annotations": "TIGR04197_family_type_VII_secretion_effector", "strand": "+"}, {"location": "204628-204990", "name": "WP_002166685.1", "locus_tag": "IIG_RS24510", "annotations": "DUF3958_domain-containing_protein", "strand": "+"}, {"location": "204987-206615", "name": "WP_002166686.1", "locus_tag": "IIG_RS24515", "annotations": "hypothetical_protein", "strand": "+"}, {"location": "206649-207218", "name": "WP_002016936.1", "locus_tag": "IIG_RS24520", "annotations": "hypothetical_protein", "strand": "+"}, {"location": "207484-207714", "name": "WP_033710263.1", "locus_tag": "IIG_RS24525", "annotations": "hypothetical_protein", "strand": "-"}, {"location": "207769-208338", "name": "WP_002065376.1", "locus_tag": "IIG_RS24530", "annotations": "TetR/AcrR_family_transcriptional_regulator", "strand": "-"}, {"location": "208740-210563", "name": "WP_002090480.1", "locus_tag": "IIG_RS24535", "annotations": "asparagine_synthase_(glutamine-hydrolyzing)", "strand": "+"}, {"location": "210783-211337", "name": "WP_033710279.1", "locus_tag": "IIG_RS24540", "annotations": "N-acetyltransferase", "strand": "+"}, {"location": "211607-211738", "name": "IIG_RS32315", "locus_tag": "IIG_RS32315", "annotations": "copper_resistance_protein", "strand": "+"}, {"location": "213690-216932", "name": "WP_082180383.1", "locus_tag": "IIG_RS24550", "annotations": "hypothetical_protein", "strand": "+"}, {"location": "216965-218821", "name": "WP_002166691.1", "locus_tag": "IIG_RS24555", "annotations": "ABC_transporter_ATP-binding_protein", "strand": "+"}, {"location": "218851-220158", "name": "WP_002166692.1", "locus_tag": "IIG_RS24560", "annotations": "hypothetical_protein", "strand": "+"}, {"location": "220118-221623", "name": "WP_082180384.1", "locus_tag": "IIG_RS24565", "annotations": "hypothetical_protein", "strand": "+"}, {"location": "221994-222887", "name": "WP_082180385.1", "locus_tag": "IIG_RS24570", "annotations": "TetR/AcrR_family_transcriptional_regulator", "strand": "+"}, {"location": "222922-223521", "name": "WP_002166695.1", "locus_tag": "IIG_RS24575", "annotations": "hypothetical_protein", "strand": "+"}, {"location": "223674-223856", "name": "IIG_RS32320", "locus_tag": "IIG_RS32320", "annotations": "hypothetical_protein", "strand": "+"}, {"location": "224274-224810", "name": "WP_002166696.1", "locus_tag": "IIG_RS24580", "annotations": "M23_family_peptidase", "strand": "+"}, {"location": "225596-226489", "name": "WP_002166697.1", "locus_tag": "IIG_RS24585", "annotations": "XRE_family_transcriptional_regulator", "strand": "-"}, {"location": "227426-227668", "name": "IIG_RS24590", "locus_tag": "IIG_RS24590", "annotations": "hypothetical_protein", "strand": "+"}, {"location": "227976-228710", "name": "WP_002166698.1", "locus_tag": "IIG_RS24595", "annotations": "DUF874_domain-containing_protein", "strand": "+"}, {"location": "228938-229252", "name": "WP_002016778.1", "locus_tag": "IIG_RS24600", "annotations": "hypothetical_protein", "strand": "+"}, {"location": "229341-229496", "name": "WP_002016779.1", "locus_tag": "IIG_RS31305", "annotations": "YjcZ_family_sporulation_protein", "strand": "-"}, {"location": "230203-230400", "name": "WP_033710264.1", "locus_tag": "IIG_RS24605", "annotations": "hypothetical_protein", "strand": "+"}, {"location": "230956-232482", "name": "WP_002016781.1", "locus_tag": "IIG_RS24610", "annotations": "hypothetical_protein", "strand": "+"}, {"location": "232780-233052", "name": "WP_001043940.1", "locus_tag": "IIG_RS24615", "annotations": "HU_family_DNA-binding_protein", "strand": "-"}, {"location": "233186-233551", "name": "WP_002166699.1", "locus_tag": "IIG_RS24620", "annotations": "hypothetical_protein", "strand": "-"}, {"location": "234033-234224", "name": "WP_080019816.1", "locus_tag": "IIG_RS31310", "annotations": "hypothetical_protein", "strand": "+"}, {"location": "234424-234849", "name": "WP_002166700.1", "locus_tag": "IIG_RS24625", "annotations": "HD_domain-containing_protein", "strand": "+"}, {"location": "235021-236856", "name": "IIG_RS29965", "locus_tag": "IIG_RS29965", "annotations": "hypothetical_protein", "strand": "-"}, {"location": "237484-237735", "name": "WP_002166705.1", "locus_tag": "IIG_RS24640", "annotations": "hypothetical_protein", "strand": "+"}, {"location": "238059-238703", "name": "WP_002166706.1", "locus_tag": "IIG_RS24645", "annotations": "hypothetical_protein", "strand": "-"}, {"location": "238807-240459", "name": "WP_002166707.1", "locus_tag": "IIG_RS24650", "annotations": "aspartate_aminotransferase_family_protein", "strand": "-"}, {"location": "240944-241300", "name": "WP_082180386.1", "locus_tag": "IIG_RS24655", "annotations": "aldo/keto_reductase", "strand": "-"}, {"location": "241610-249208", "name": "WP_002166709.1", "locus_tag": "IIG_RS24660", "annotations": "non-ribosomal_peptide_synthetase", "strand": "+"}, {"location": "249527-249746", "name": "IIG_RS31315", "locus_tag": "IIG_RS31315", "annotations": "hypothetical_protein", "strand": "+"}, {"location": "250576-250743", "name": "WP_002166710.1", "locus_tag": "IIG_RS24665", "annotations": "type_A2_lantipeptide", "strand": "+"}, {"location": "250835-253663", "name": "WP_002166711.1", "locus_tag": "IIG_RS24670", "annotations": "type_2_lantipeptide_synthetase_LanM", "strand": "+"}, {"location": "253678-255780", "name": "WP_002166712.1", "locus_tag": "IIG_RS24675", "annotations": "transporter", "strand": "+"}, {"location": "255853-256758", "name": "WP_002166713.1", "locus_tag": "IIG_RS24680", "annotations": "ABC_transporter_ATP-binding_protein", "strand": "+"}, {"location": "256761-257486", "name": "WP_002166714.1", "locus_tag": "IIG_RS24685", "annotations": "ABC_transporter_permease", "strand": "+"}, {"location": "257502-258200", "name": "WP_002166715.1", "locus_tag": "IIG_RS24690", "annotations": "ABC_transporter_permease", "strand": "+"}, {"location": "258448-259122", "name": "WP_002166716.1", "locus_tag": "IIG_RS24695", "annotations": "hypothetical_protein", "strand": "-"}, {"location": "259773-259931", "name": "WP_002144187.1", "locus_tag": "IIG_RS31320", "annotations": "Phr_family_secreted_Rap_phosphatase_inhibitor", "strand": "-"}, {"location": "259931-261031", "name": "WP_002166717.1", "locus_tag": "IIG_RS24700", "annotations": "hypothetical_protein", "strand": "-"}, {"location": "261396-261614", "name": "WP_002144183.1", "locus_tag": "IIG_RS24705", "annotations": "hypothetical_protein", "strand": "+"}, {"location": "262264-262824", "name": "WP_002166718.1", "locus_tag": "IIG_RS24710", "annotations": "N-acetyltransferase", "strand": "+"}, {"location": "262948-264327", "name": "WP_033710266.1", "locus_tag": "IIG_RS24715", "annotations": "alpha/beta_hydrolase", "strand": "-"}, {"location": "264366-264470", "name": "WP_002166720.1", "locus_tag": "IIG_RS31325", "annotations": "transposase", "strand": "+"}, {"location": "264569-265456", "name": "IIG_RS24720", "locus_tag": "IIG_RS24720", "annotations": "Fis_family_transcriptional_regulator", "strand": "+"}, {"location": "265433-265648", "name": "WP_002166722.1", "locus_tag": "IIG_RS24725", "annotations": "hypothetical_protein", "strand": "-"}, {"location": "265874-266743", "name": "WP_002166723.1", "locus_tag": "IIG_RS24730", "annotations": "hypothetical_protein", "strand": "+"}, {"location": "267333-267806", "name": "WP_002166724.1", "locus_tag": "IIG_RS24735", "annotations": "hypothetical_protein", "strand": "-"}, {"location": "268322-268471", "name": "IIG_RS24740", "locus_tag": "IIG_RS24740", "annotations": "IS6_family_transposase", "strand": "+"}, {"location": "268473-268604", "name": "IIG_RS31330", "locus_tag": "IIG_RS31330", "annotations": "hypothetical_protein", "strand": "+"}, {"location": "270191-270424", "name": "WP_002166726.1", "locus_tag": "IIG_RS24745", "annotations": "hypothetical_protein", "strand": "+"}, {"location": "270477-270674", "name": "WP_002166727.1", "locus_tag": "IIG_RS24750", "annotations": "hypothetical_protein", "strand": "+"}, {"location": "270642-272018", "name": "WP_002166728.1", "locus_tag": "IIG_RS24755", "annotations": "erythromycin_esterase", "strand": "-"}, {"location": "272357-273298", "name": "WP_087947171.1", "locus_tag": "IIG_RS24760", "annotations": "CPBP_family_intramembrane_metalloprotease", "strand": "-"}, {"location": "17043-18236", "name": "D828_RS34310", "locus_tag": "D828_RS34310", "annotations": "IS3_family_transposase", "strand": "+"}, {"location": "19272-21752", "name": "WP_017762659.1", "locus_tag": "D828_RS0101580", "annotations": "ABC_transporter_permease", "strand": "-"}, {"location": "21749-22510", "name": "WP_001063567.1", "locus_tag": "D828_RS0101585", "annotations": "ABC_transporter_ATP-binding_protein", "strand": "-"}, {"location": "22585-24447", "name": "WP_000390766.1", "locus_tag": "D828_RS0101590", "annotations": "ABC_transporter_ATP-binding_protein", "strand": "-"}, {"location": "24469-24969", "name": "WP_000610908.1", "locus_tag": "D828_RS0101595", "annotations": "hypothetical_protein", "strand": "-"}, {"location": "24994-25530", "name": "WP_000026200.1", "locus_tag": "D828_RS0101600", "annotations": "hypothetical_protein", "strand": "-"}, {"location": "25564-25977", "name": "WP_017762660.1", "locus_tag": "D828_RS0101605", "annotations": "hypothetical_protein", "strand": "-"}, {"location": "25974-26429", "name": "WP_000771478.1", "locus_tag": "D828_RS0101610", "annotations": "hypothetical_protein", "strand": "-"}, {"location": "26573-26806", "name": "WP_000634206.1", "locus_tag": "D828_RS0101615", "annotations": "hypothetical_protein", "strand": "-"}, {"location": "26872-28659", "name": "WP_001103985.1", "locus_tag": "D828_RS0101620", "annotations": "asparagine_synthase", "strand": "-"}, {"location": "28661-29092", "name": "WP_000714527.1", "locus_tag": "D828_RS0101625", "annotations": "hypothetical_protein", "strand": "-"}, {"location": "29079-29348", "name": "WP_001022326.1", "locus_tag": "D828_RS0101630", "annotations": "PqqD_family_protein", "strand": "-"}, {"location": "30073-31878", "name": "WP_000870870.1", "locus_tag": "D828_RS0101640", "annotations": "asparagine_synthase", "strand": "-"}, {"location": "31933-32202", "name": "WP_001050457.1", "locus_tag": "D828_RS0101645", "annotations": "PqqD_family_protein", "strand": "-"}, {"location": "33531-34674", "name": "D828_RS32215", "locus_tag": "D828_RS32215", "annotations": "hypothetical_protein", "strand": "+"}, {"location": "34729-34950", "name": "D828_RS34315", "locus_tag": "D828_RS34315", "annotations": "cytoplasmic_protein", "strand": "+"}, {"location": "35381-35785", "name": "WP_080118509.1", "locus_tag": "D828_RS32220", "annotations": "hypothetical_protein", "strand": "+"}, {"location": "35820-36392", "name": "WP_000707085.1", "locus_tag": "D828_RS0101665", "annotations": "hypothetical_protein", "strand": "+"}, {"location": "36429-36548", "name": "WP_000382633.1", "locus_tag": "D828_RS32225", "annotations": "hypothetical_protein", "strand": "+"}, {"location": "36533-36985", "name": "WP_000265800.1", "locus_tag": "D828_RS0101675", "annotations": "SMI1/KNR4_family_protein", "strand": "+"}, {"location": "37004-37450", "name": "WP_000481679.1", "locus_tag": "D828_RS0101680", "annotations": "SMI1/KNR4_family_protein", "strand": "+"}, {"location": "37497-37556", "name": "D828_RS34535", "locus_tag": "D828_RS34535", "annotations": "hypothetical_protein", "strand": "-"}, {"location": "37675-38025", "name": "WP_001999206.1", "locus_tag": "D828_RS0101685", "annotations": "hypothetical_protein", "strand": "+"}, {"location": "38053-38433", "name": "WP_001188530.1", "locus_tag": "D828_RS0101690", "annotations": "hypothetical_protein", "strand": "+"}, {"location": "38655-38846", "name": "WP_017762663.1", "locus_tag": "D828_RS0101695", "annotations": "hypothetical_protein", "strand": "+"}, {"location": "39739-40389", "name": "WP_017762665.1", "locus_tag": "D828_RS0101705", "annotations": "YIP1_family_protein", "strand": "+"}, {"location": "40796-41272", "name": "WP_000723511.1", "locus_tag": "D828_RS0101710", "annotations": "hypothetical_protein", "strand": "+"}, {"location": "434039-435586", "name": "WP_107438920.1", "locus_tag": "SHXM_RS02040", "annotations": "ABC_transporter_substrate-binding_protein", "strand": "+"}, {"location": "435586-436578", "name": "WP_078638208.1", "locus_tag": "SHXM_RS02045", "annotations": "ABC_transporter_permease", "strand": "+"}, {"location": "436575-437489", "name": "WP_078638209.1", "locus_tag": "SHXM_RS02050", "annotations": "ABC_transporter_permease", "strand": "+"}, {"location": "437486-438331", "name": "WP_078638210.1", "locus_tag": "SHXM_RS02055", "annotations": "ABC_transporter_ATP-binding_protein", "strand": "+"}, {"location": "438328-439200", "name": "WP_078638211.1", "locus_tag": "SHXM_RS02060", "annotations": "ABC_transporter_ATP-binding_protein", "strand": "+"}, {"location": "439212-440171", "name": "WP_107438921.1", "locus_tag": "SHXM_RS02065", "annotations": "hypothetical_protein", "strand": "-"}, {"location": "440213-440983", "name": "WP_078638212.1", "locus_tag": "SHXM_RS02070", "annotations": "creatininase_family_protein", "strand": "+"}, {"location": "440998-442125", "name": "WP_078638213.1", "locus_tag": "SHXM_RS02075", "annotations": "isomerase", "strand": "+"}, {"location": "442122-442532", "name": "WP_078638214.1", "locus_tag": "SHXM_RS02080", "annotations": "reactive_intermediate/imine_deaminase", "strand": "+"}, {"location": "442584-443417", "name": "WP_078638215.1", "locus_tag": "SHXM_RS02085", "annotations": "IclR_family_transcriptional_regulator", "strand": "+"}, {"location": "443414-444553", "name": "WP_107438922.1", "locus_tag": "SHXM_RS02090", "annotations": "esterase", "strand": "+"}, {"location": "444709-447636", "name": "WP_078638216.1", "locus_tag": "SHXM_RS02095", "annotations": "glycoside_hydrolase", "strand": "+"}, {"location": "447728-448300", "name": "WP_078638217.1", "locus_tag": "SHXM_RS02100", "annotations": "hypothetical_protein", "strand": "-"}, {"location": "448254-449585", "name": "WP_078638218.1", "locus_tag": "SHXM_RS02105", "annotations": "methylaspartate_mutase", "strand": "-"}, {"location": "449582-450058", "name": "WP_078638219.1", "locus_tag": "SHXM_RS02110", "annotations": "hypothetical_protein", "strand": "-"}, {"location": "450075-450806", "name": "WP_078638220.1", "locus_tag": "SHXM_RS02115", "annotations": "disulfide_bond_formation_protein_DsbA", "strand": "-"}, {"location": "450803-451756", "name": "WP_078638221.1", "locus_tag": "SHXM_RS02120", "annotations": "hypothetical_protein", "strand": "-"}, {"location": "451759-452658", "name": "WP_078638222.1", "locus_tag": "SHXM_RS02125", "annotations": "alpha/beta_hydrolase", "strand": "-"}, {"location": "452660-453637", "name": "WP_107438923.1", "locus_tag": "SHXM_RS02130", "annotations": "beta-ketoacyl_synthase", "strand": "-"}, {"location": "453634-454770", "name": "WP_078638224.1", "locus_tag": "SHXM_RS02135", "annotations": "hypothetical_protein", "strand": "-"}, {"location": "454745-455923", "name": "WP_078638225.1", "locus_tag": "SHXM_RS02140", "annotations": "hypothetical_protein", "strand": "-"}, {"location": "455920-457128", "name": "WP_078638226.1", "locus_tag": "SHXM_RS02145", "annotations": "beta-ketoacyl-[acyl-carrier-protein]_synthase_family_protein", "strand": "-"}, {"location": "457135-457392", "name": "WP_078638227.1", "locus_tag": "SHXM_RS02150", "annotations": "acyl_carrier_protein", "strand": "-"}, {"location": "457471-457953", "name": "WP_078638228.1", "locus_tag": "SHXM_RS02155", "annotations": "hypothetical_protein", "strand": "-"}, {"location": "457940-458374", "name": "WP_078638229.1", "locus_tag": "SHXM_RS02160", "annotations": "hypothetical_protein", "strand": "-"}, {"location": "458371-459111", "name": "WP_078638230.1", "locus_tag": "SHXM_RS02165", "annotations": "3-oxoacyl-[acyl-carrier-protein]_reductase", "strand": "-"}, {"location": "459189-460196", "name": "WP_078638231.1", "locus_tag": "SHXM_RS02170", "annotations": "2,3-diaminopropionate_biosynthesis_protein_SbnB", "strand": "-"}, {"location": "460198-461202", "name": "WP_078638232.1", "locus_tag": "SHXM_RS02175", "annotations": "2,3-diaminopropionate_biosynthesis_protein_SbnA", "strand": "-"}, {"location": "461202-461729", "name": "WP_078638233.1", "locus_tag": "SHXM_RS02180", "annotations": "DUF3995_domain-containing_protein", "strand": "-"}, {"location": "461784-462041", "name": "WP_078638234.1", "locus_tag": "SHXM_RS02185", "annotations": "acyl_carrier_protein", "strand": "-"}, {"location": "462111-462329", "name": "WP_078638235.1", "locus_tag": "SHXM_RS02190", "annotations": "MbtH_family_protein", "strand": "-"}, {"location": "462375-477593", "name": "WP_078638236.1", "locus_tag": "SHXM_RS02195", "annotations": "non-ribosomal_peptide_synthetase", "strand": "-"}, {"location": "477377-486583", "name": "WP_078638237.1", "locus_tag": "SHXM_RS02200", "annotations": "amino_acid_adenylation_domain-containing_protein", "strand": "-"}, {"location": "486858-487646", "name": "WP_078647022.1", "locus_tag": "SHXM_RS02205", "annotations": "ABC_transporter_permease", "strand": "-"}, {"location": "487659-488651", "name": "WP_078638238.1", "locus_tag": "SHXM_RS02210", "annotations": "DUF4162_domain-containing_protein", "strand": "-"}, {"location": "489394-490170", "name": "WP_078647023.1", "locus_tag": "SHXM_RS02215", "annotations": "(5-formylfuran-3-yl)methyl_phosphate_synthase", "strand": "+"}, {"location": "490179-491582", "name": "WP_078638239.1", "locus_tag": "SHXM_RS02220", "annotations": "aldehyde_dehydrogenase", "strand": "+"}, {"location": "491579-492688", "name": "WP_078638240.1", "locus_tag": "SHXM_RS02225", "annotations": "NAD(P)-dependent_alcohol_dehydrogenase", "strand": "+"}, {"location": "492790-493698", "name": "WP_078647024.1", "locus_tag": "SHXM_RS02230", "annotations": "SAM-dependent_methyltransferase", "strand": "+"}, {"location": "493919-494318", "name": "SHXM_RS02235", "locus_tag": "SHXM_RS02235", "annotations": "hypothetical_protein", "strand": "+"}, {"location": "494569-494676", "name": "SHXM_RS02240", "locus_tag": "SHXM_RS02240", "annotations": "GNAT_family_N-acetyltransferase", "strand": "-"}, {"location": "494882-495940", "name": "WP_078638241.1", "locus_tag": "SHXM_RS02245", "annotations": "LuxR_family_transcriptional_regulator", "strand": "+"}, {"location": "496011-496214", "name": "SHXM_RS02250", "locus_tag": "SHXM_RS02250", "annotations": "aminotransferase", "strand": "+"}, {"location": "496458-497795", "name": "WP_078638242.1", "locus_tag": "SHXM_RS02255", "annotations": "lysine_2,3-aminomutase", "strand": "+"}, {"location": "497792-498646", "name": "WP_078638243.1", "locus_tag": "SHXM_RS02260", "annotations": "N-acyl_homoserine_lactonase_family_protein", "strand": "+"}, {"location": "498673-500505", "name": "WP_078638244.1", "locus_tag": "SHXM_RS02265", "annotations": "hypothetical_protein", "strand": "+"}, {"location": "500231-500941", "name": "WP_078638245.1", "locus_tag": "SHXM_RS02270", "annotations": "cupin_domain-containing_protein", "strand": "+"}, {"location": "500818-502206", "name": "WP_078638246.1", "locus_tag": "SHXM_RS02275", "annotations": "MFS_transporter", "strand": "+"}, {"location": "502219-502632", "name": "WP_078638247.1", "locus_tag": "SHXM_RS02280", "annotations": "hypothetical_protein", "strand": "+"}, {"location": "502730-503017", "name": "SHXM_RS02285", "locus_tag": "SHXM_RS02285", "annotations": "transposase", "strand": "-"}, {"location": "503114-503782", "name": "WP_078638248.1", "locus_tag": "SHXM_RS02290", "annotations": "GDSL_family_lipase", "strand": "-"}, {"location": "504245-504583", "name": "WP_078638249.1", "locus_tag": "SHXM_RS02295", "annotations": "hypothetical_protein", "strand": "-"}, {"location": "504873-505061", "name": "SHXM_RS02300", "locus_tag": "SHXM_RS02300", "annotations": "TetR_family_transcriptional_regulator", "strand": "-"}, {"location": "504997-505764", "name": "WP_078647025.1", "locus_tag": "SHXM_RS02305", "annotations": "SDR_family_NAD(P)-dependent_oxidoreductase", "strand": "+"}, {"location": "505813-506187", "name": "WP_078638250.1", "locus_tag": "SHXM_RS02310", "annotations": "hypothetical_protein", "strand": "-"}, {"location": "1508630-1509145", "name": "WP_057651504.1", "locus_tag": "ASB57_RS06545", "annotations": "hypothetical_protein", "strand": "+"}, {"location": "1509226-1509711", "name": "WP_057651505.1", "locus_tag": "ASB57_RS06550", "annotations": "VOC_family_protein", "strand": "-"}, {"location": "1510115-1512406", "name": "WP_057651506.1", "locus_tag": "ASB57_RS06555", "annotations": "hypothetical_protein", "strand": "+"}, {"location": "1512406-1514358", "name": "WP_057651507.1", "locus_tag": "ASB57_RS06560", "annotations": "sensor_histidine_kinase", "strand": "+"}, {"location": "1514430-1515980", "name": "WP_057651508.1", "locus_tag": "ASB57_RS06565", "annotations": "hypothetical_protein", "strand": "+"}, {"location": "1516040-1516957", "name": "WP_057651509.1", "locus_tag": "ASB57_RS06570", "annotations": "ABC_transporter_permease", "strand": "+"}, {"location": "1516965-1517900", "name": "WP_057655968.1", "locus_tag": "ASB57_RS06575", "annotations": "ABC_transporter_permease", "strand": "+"}, {"location": "1517909-1519027", "name": "WP_057655969.1", "locus_tag": "ASB57_RS06580", "annotations": "ABC_transporter_ATP-binding_protein", "strand": "+"}, {"location": "1519099-1520049", "name": "WP_057655970.1", "locus_tag": "ASB57_RS06585", "annotations": "ABC_transporter_ATP-binding_protein", "strand": "+"}, {"location": "1520046-1521437", "name": "WP_057651510.1", "locus_tag": "ASB57_RS06590", "annotations": "M20_peptidase_family_dipeptidase", "strand": "+"}, {"location": "1521603-1523021", "name": "WP_082621411.1", "locus_tag": "ASB57_RS06595", "annotations": "rhomboid_family_intramembrane_serine_protease", "strand": "-"}, {"location": "1523144-1523671", "name": "WP_057651512.1", "locus_tag": "ASB57_RS06600", "annotations": "transcriptional_repressor", "strand": "+"}, {"location": "1523728-1523967", "name": "WP_082621412.1", "locus_tag": "ASB57_RS30275", "annotations": "hypothetical_protein", "strand": "-"}, {"location": "1523966-1524532", "name": "WP_082621413.1", "locus_tag": "ASB57_RS06605", "annotations": "hypothetical_protein", "strand": "+"}, {"location": "1524747-1524989", "name": "WP_057651514.1", "locus_tag": "ASB57_RS06610", "annotations": "MbtH_family_protein", "strand": "+"}, {"location": "1524998-1525747", "name": "WP_057651515.1", "locus_tag": "ASB57_RS06615", "annotations": "thioesterase", "strand": "+"}, {"location": "1525750-1527186", "name": "WP_057651516.1", "locus_tag": "ASB57_RS06620", "annotations": "hypothetical_protein", "strand": "+"}, {"location": "1527272-1528105", "name": "WP_057651517.1", "locus_tag": "ASB57_RS06625", "annotations": "YqcI/YcgG_family_protein", "strand": "+"}, {"location": "1528086-1530908", "name": "WP_082621414.1", "locus_tag": "ASB57_RS30280", "annotations": "hypothetical_protein", "strand": "+"}, {"location": "1530604-1539036", "name": "WP_082621415.1", "locus_tag": "ASB57_RS06630", "annotations": "hypothetical_protein", "strand": "+"}, {"location": "1538732-1540588", "name": "WP_082621416.1", "locus_tag": "ASB57_RS30285", "annotations": "hypothetical_protein", "strand": "+"}, {"location": "1540581-1552460", "name": "WP_057651519.1", "locus_tag": "ASB57_RS06635", "annotations": "non-ribosomal_peptide_synthase", "strand": "+"}, {"location": "1552775-1554982", "name": "WP_057651520.1", "locus_tag": "ASB57_RS06640", "annotations": "TonB-dependent_siderophore_receptor", "strand": "+"}, {"location": "1554995-1555930", "name": "WP_057651521.1", "locus_tag": "ASB57_RS06645", "annotations": "hypothetical_protein", "strand": "+"}, {"location": "1555936-1557993", "name": "WP_082621981.1", "locus_tag": "ASB57_RS06650", "annotations": "Fe(3+)-hydroxamate_ABC_transporter_permease_FhuB", "strand": "+"}, {"location": "1557990-1559705", "name": "WP_057651522.1", "locus_tag": "ASB57_RS06655", "annotations": "cyclic_peptide_export_ABC_transporter", "strand": "+"}, {"location": "1559702-1560505", "name": "WP_057651523.1", "locus_tag": "ASB57_RS06660", "annotations": "iron-hydroxamate_transporter_ATP-binding_subunit", "strand": "+"}, {"location": "1560692-1562272", "name": "WP_057651524.1", "locus_tag": "ASB57_RS06665", "annotations": "amine_oxidase", "strand": "+"}, {"location": "1562284-1564707", "name": "WP_057651525.1", "locus_tag": "ASB57_RS06670", "annotations": "hypothetical_protein", "strand": "+"}, {"location": "1564704-1565213", "name": "WP_057651526.1", "locus_tag": "ASB57_RS06675", "annotations": "hypothetical_protein", "strand": "+"}, {"location": "1565210-1566334", "name": "WP_082621982.1", "locus_tag": "ASB57_RS06680", "annotations": "LacI_family_transcriptional_regulator", "strand": "-"}, {"location": "1566365-1567528", "name": "WP_057651527.1", "locus_tag": "ASB57_RS06685", "annotations": "iron-containing_alcohol_dehydrogenase", "strand": "-"}, {"location": "1567610-1568596", "name": "WP_057651528.1", "locus_tag": "ASB57_RS06690", "annotations": "tripartite_tricarboxylate_transporter_substrate_binding_protein", "strand": "-"}, {"location": "1568679-1570127", "name": "WP_057651529.1", "locus_tag": "ASB57_RS06695", "annotations": "aldehyde_dehydrogenase", "strand": "-"}, {"location": "1570438-1571361", "name": "WP_057651530.1", "locus_tag": "ASB57_RS06700", "annotations": "LysR_family_transcriptional_regulator", "strand": "+"}, {"location": "204885-205649", "name": "WP_054059509.1", "locus_tag": "PF66_RS16565", "annotations": "amino_acid_ABC_transporter_ATP-binding_protein", "strand": "-"}, {"location": "205670-206548", "name": "WP_054059508.1", "locus_tag": "PF66_RS16570", "annotations": "amino_acid_ABC_transporter_permease", "strand": "-"}, {"location": "206716-208143", "name": "WP_054063291.1", "locus_tag": "PF66_RS16575", "annotations": "argininosuccinate_lyase", "strand": "-"}, {"location": "208439-209449", "name": "WP_054059507.1", "locus_tag": "PF66_RS16580", "annotations": "LysR_family_transcriptional_regulator", "strand": "+"}, {"location": "209726-211006", "name": "WP_054059506.1", "locus_tag": "PF66_RS16585", "annotations": "transporter", "strand": "-"}, {"location": "210996-212486", "name": "WP_054063292.1", "locus_tag": "PF66_RS16590", "annotations": "TolC_family_protein", "strand": "-"}, {"location": "212479-213678", "name": "WP_054063293.1", "locus_tag": "PF66_RS16595", "annotations": "ABC_transporter_permease", "strand": "-"}, {"location": "213675-214379", "name": "WP_054059503.1", "locus_tag": "PF66_RS16600", "annotations": "ABC_transporter_ATP-binding_protein", "strand": "-"}, {"location": "214764-215513", "name": "WP_054059502.1", "locus_tag": "PF66_RS16605", "annotations": "TetR/AcrR_family_transcriptional_regulator", "strand": "+"}, {"location": "215520-217292", "name": "WP_054063332.1", "locus_tag": "PF66_RS16610", "annotations": "(Fe-S)-binding_protein", "strand": "-"}, {"location": "217293-218873", "name": "WP_081006025.1", "locus_tag": "PF66_RS16615", "annotations": "PLP-dependent_aminotransferase_family_protein", "strand": "+"}, {"location": "218794-219096", "name": "WP_054063294.1", "locus_tag": "PF66_RS16620", "annotations": "hypothetical_protein", "strand": "-"}, {"location": "219190-219804", "name": "WP_054063295.1", "locus_tag": "PF66_RS16625", "annotations": "TetR/AcrR_family_transcriptional_regulator", "strand": "-"}, {"location": "219951-220391", "name": "WP_054063296.1", "locus_tag": "PF66_RS16630", "annotations": "DUF4442_domain-containing_protein", "strand": "+"}, {"location": "220486-220893", "name": "WP_081006023.1", "locus_tag": "PF66_RS16635", "annotations": "DUF2946_domain-containing_protein", "strand": "+"}, {"location": "221000-221605", "name": "WP_054059497.1", "locus_tag": "PF66_RS16640", "annotations": "SCO_family_protein", "strand": "+"}, {"location": "221678-222106", "name": "WP_081006022.1", "locus_tag": "PF66_RS16645", "annotations": "copper_chaperone_PCu(A)C", "strand": "+"}, {"location": "222312-222830", "name": "WP_054063297.1", "locus_tag": "PF66_RS16650", "annotations": "cytochrome_c_oxidase_subunit_III", "strand": "+"}, {"location": "222943-223170", "name": "WP_054063298.1", "locus_tag": "PF66_RS16655", "annotations": "hypothetical_protein", "strand": "-"}, {"location": "223385-224260", "name": "WP_054063299.1", "locus_tag": "PF66_RS16660", "annotations": "NAD(P)-dependent_oxidoreductase", "strand": "-"}, {"location": "224562-233003", "name": "WP_081009873.1", "locus_tag": "PF66_RS16665", "annotations": "hypothetical_protein", "strand": "+"}, {"location": "233107-243519", "name": "WP_081009874.1", "locus_tag": "PF66_RS16670", "annotations": "non-ribosomal_peptide_synthetase", "strand": "+"}, {"location": "243516-247655", "name": "WP_054063301.1", "locus_tag": "PF66_RS16675", "annotations": "non-ribosomal_peptide_synthetase", "strand": "+"}, {"location": "247655-256804", "name": "WP_054063302.1", "locus_tag": "PF66_RS16680", "annotations": "non-ribosomal_peptide_synthetase", "strand": "+"}, {"location": "256794-257534", "name": "WP_054063303.1", "locus_tag": "PF66_RS16685", "annotations": "hypothetical_protein", "strand": "+"}, {"location": "257524-257718", "name": "WP_054059243.1", "locus_tag": "PF66_RS16690", "annotations": "antibiotic_synthesis_protein_MbtH", "strand": "+"}, {"location": "257773-258654", "name": "WP_054063304.1", "locus_tag": "PF66_RS16695", "annotations": "taurine_dioxygenase", "strand": "+"}, {"location": "258713-259228", "name": "WP_081006002.1", "locus_tag": "PF66_RS16700", "annotations": "hypothetical_protein", "strand": "-"}, {"location": "259386-260426", "name": "WP_054063305.1", "locus_tag": "PF66_RS16705", "annotations": "GSCFA_family_protein", "strand": "-"}, {"location": "260464-261711", "name": "WP_054063306.1", "locus_tag": "PF66_RS16710", "annotations": "MFS_transporter", "strand": "-"}, {"location": "261860-263851", "name": "WP_054059238.1", "locus_tag": "PF66_RS16715", "annotations": "U32_family_peptidase", "strand": "-"}, {"location": "263932-264312", "name": "WP_054063307.1", "locus_tag": "PF66_RS16720", "annotations": "RidA_family_protein", "strand": "-"}, {"location": "264527-265648", "name": "WP_054063308.1", "locus_tag": "PF66_RS16725", "annotations": "HlyD_family_secretion_protein", "strand": "+"}, {"location": "265645-267210", "name": "WP_054063309.1", "locus_tag": "PF66_RS16730", "annotations": "MFS_transporter", "strand": "+"}, {"location": "267413-267629", "name": "PF66_RS16735", "locus_tag": "PF66_RS16735", "annotations": "hypothetical_protein", "strand": "-"}, {"location": "267697-268647", "name": "WP_054063311.1", "locus_tag": "PF66_RS16740", "annotations": "LysR_family_transcriptional_regulator", "strand": "+"}, {"location": "268873-270333", "name": "WP_054063334.1", "locus_tag": "PF66_RS16745", "annotations": "NAD(P)/FAD-dependent_oxidoreductase", "strand": "+"}, {"location": "270330-271304", "name": "WP_054058372.1", "locus_tag": "PF66_RS16750", "annotations": "ABC_transporter_permease", "strand": "+"}, {"location": "271301-272206", "name": "WP_054063312.1", "locus_tag": "PF66_RS16755", "annotations": "ABC_transporter_permease", "strand": "+"}, {"location": "272203-273222", "name": "WP_054063313.1", "locus_tag": "PF66_RS16760", "annotations": "ABC_transporter_ATP-binding_protein", "strand": "+"}, {"location": "273212-274225", "name": "WP_054063314.1", "locus_tag": "PF66_RS16765", "annotations": "ABC_transporter_ATP-binding_protein", "strand": "+"}, {"location": "274280-275845", "name": "WP_054059184.1", "locus_tag": "PF66_RS16770", "annotations": "ABC_transporter_substrate-binding_protein", "strand": "+"}, {"location": "275901-276428", "name": "WP_054059183.1", "locus_tag": "PF66_RS16775", "annotations": "hypothetical_protein", "strand": "+"}, {"location": "276428-277018", "name": "WP_054063315.1", "locus_tag": "PF66_RS16780", "annotations": "alkylhydroperoxidase", "strand": "+"}, {"location": "277065-277640", "name": "WP_054059181.1", "locus_tag": "PF66_RS16785", "annotations": "LuxR_family_transcriptional_regulator", "strand": "-"}, {"location": "277905-279443", "name": "WP_054059180.1", "locus_tag": "PF66_RS16790", "annotations": "AMP-dependent_synthetase", "strand": "+"}, {"location": "279531-280946", "name": "WP_054063316.1", "locus_tag": "PF66_RS16795", "annotations": "AdeC/AdeK/OprM_family_multidrug_efflux_complex_outer_membrane_factor", "strand": "-"}, {"location": "280943-281770", "name": "WP_054063317.1", "locus_tag": "PF66_RS16800", "annotations": "LuxR_family_transcriptional_regulator", "strand": "-"}, {"location": "282042-294161", "name": "WP_054063318.1", "locus_tag": "PF66_RS16805", "annotations": "non-ribosomal_peptide_synthetase", "strand": "-"}, {"location": "294405-295409", "name": "WP_054056602.1", "locus_tag": "PF66_RS16810", "annotations": "transcription_factor", "strand": "+"}, {"location": "295406-296776", "name": "WP_054063319.1", "locus_tag": "PF66_RS16815", "annotations": "MFS_transporter", "strand": "+"}, {"location": "296932-297546", "name": "WP_054056604.1", "locus_tag": "PF66_RS16820", "annotations": "aspartyl_beta-hydroxylase", "strand": "+"}, {"location": "297649-298860", "name": "WP_054063320.1", "locus_tag": "PF66_RS16825", "annotations": "alpha/beta_hydrolase", "strand": "-"}, {"location": "298918-299853", "name": "WP_017904096.1", "locus_tag": "PF66_RS16830", "annotations": "chlorinating_enzyme", "strand": "-"}, {"location": "299870-301936", "name": "WP_054063321.1", "locus_tag": "PF66_RS16835", "annotations": "thioester_reductase", "strand": "-"}, {"location": "302265-303326", "name": "WP_054063322.1", "locus_tag": "PF66_RS16840", "annotations": "TauD/TfdA_family_dioxygenase", "strand": "+"}, {"location": "303404-305110", "name": "WP_054056608.1", "locus_tag": "PF66_RS16845", "annotations": "cyclic_peptide_export_ABC_transporter", "strand": "+"}, {"location": "305245-313156", "name": "PF66_RS16850", "locus_tag": "PF66_RS16850", "annotations": "non-ribosomal_peptide_synthetase", "strand": "+"}, {"location": "404690-406141", "name": "WP_005543163.1", "locus_tag": "PAV_RS02015", "annotations": "methylmalonate-semialdehyde_dehydrogenase_(CoA_acylating)", "strand": "-"}, {"location": "406219-407067", "name": "WP_005543165.1", "locus_tag": "PAV_RS02020", "annotations": "ketose-bisphosphate_aldolase", "strand": "-"}, {"location": "407113-408108", "name": "WP_005543167.1", "locus_tag": "PAV_RS02025", "annotations": "5-dehydro-2-deoxygluconokinase", "strand": "-"}, {"location": "408505-409503", "name": "WP_005543169.1", "locus_tag": "PAV_RS02030", "annotations": "inositol_2-dehydrogenase", "strand": "+"}, {"location": "409561-410367", "name": "WP_005543171.1", "locus_tag": "PAV_RS02035", "annotations": "5-deoxy-glucuronate_isomerase", "strand": "+"}, {"location": "410330-411487", "name": "WP_005543173.1", "locus_tag": "PAV_RS02040", "annotations": "LacI_family_transcriptional_regulator", "strand": "+"}, {"location": "411617-413335", "name": "WP_005543175.1", "locus_tag": "PAV_RS02045", "annotations": "adenine_deaminase", "strand": "-"}, {"location": "413547-414656", "name": "WP_005543177.1", "locus_tag": "PAV_RS02050", "annotations": "ABC_transporter_ATP-binding_protein", "strand": "-"}, {"location": "414679-415470", "name": "WP_005543179.1", "locus_tag": "PAV_RS02055", "annotations": "ABC_transporter_permease", "strand": "-"}, {"location": "415487-416305", "name": "WP_005543180.1", "locus_tag": "PAV_RS02060", "annotations": "ABC_transporter_permease", "strand": "-"}, {"location": "416333-417352", "name": "WP_005543181.1", "locus_tag": "PAV_RS02065", "annotations": "nucleoside_hydrolase", "strand": "-"}, {"location": "417510-418561", "name": "PAV_RS02070", "locus_tag": "PAV_RS02070", "annotations": "spermidine/putrescine_ABC_transporter_substrate-binding_protein", "strand": "-"}, {"location": "418897-420291", "name": "WP_005543182.1", "locus_tag": "PAV_RS02075", "annotations": "NCS2_family_permease", "strand": "-"}, {"location": "421017-423425", "name": "WP_005543183.1", "locus_tag": "PAV_RS02080", "annotations": "serine_protease", "strand": "+"}, {"location": "423649-431211", "name": "WP_005543184.1", "locus_tag": "PAV_RS02085", "annotations": "non-ribosomal_peptide_synthetase", "strand": "-"}, {"location": "431774-432196", "name": "WP_081505654.1", "locus_tag": "PAV_RS02090", "annotations": "hypothetical_protein", "strand": "-"}, {"location": "432641-434182", "name": "WP_005543185.1", "locus_tag": "PAV_RS02095", "annotations": "glutamine-hydrolyzing_GMP_synthase", "strand": "-"}, {"location": "434417-435382", "name": "WP_005543186.1", "locus_tag": "PAV_RS02100", "annotations": "ABC_transporter_ATP-binding_protein", "strand": "-"}, {"location": "435375-436358", "name": "WP_005543187.1", "locus_tag": "PAV_RS02105", "annotations": "ABC_transporter_ATP-binding_protein", "strand": "-"}, {"location": "436373-437299", "name": "WP_005543188.1", "locus_tag": "PAV_RS02110", "annotations": "ABC_transporter_permease", "strand": "-"}, {"location": "437312-438268", "name": "WP_005543190.1", "locus_tag": "PAV_RS02115", "annotations": "ABC_transporter_permease", "strand": "-"}, {"location": "438338-440080", "name": "WP_005543192.1", "locus_tag": "PAV_RS02120", "annotations": "ABC_transporter_substrate-binding_protein", "strand": "-"}, {"location": "440834-441591", "name": "PAV_RS02125", "locus_tag": "PAV_RS02125", "annotations": "hypothetical_protein", "strand": "+"}, {"location": "441632-442039", "name": "WP_005543200.1", "locus_tag": "PAV_RS02130", "annotations": "BlaI/MecI/CopY_family_transcriptional_regulator", "strand": "+"}, {"location": "442039-443975", "name": "PAV_RS02135", "locus_tag": "PAV_RS02135", "annotations": "peptidase_M56", "strand": "+"}, {"location": "444198-445376", "name": "WP_005543202.1", "locus_tag": "PAV_RS02140", "annotations": "8-amino-7-oxononanoate_synthase", "strand": "-"}, {"location": "445425-446483", "name": "WP_005543203.1", "locus_tag": "PAV_RS02145", "annotations": "L-threonine_3-dehydrogenase", "strand": "-"}, {"location": "446642-447211", "name": "WP_005543205.1", "locus_tag": "PAV_RS02150", "annotations": "XRE_family_transcriptional_regulator", "strand": "+"}, {"location": "447485-450199", "name": "WP_005543207.1", "locus_tag": "PAV_RS02155", "annotations": "transglutaminase_domain-containing_protein", "strand": "-"}, {"location": "155838-156806", "name": "WP_003389535.1", "locus_tag": "X546_RS0103775", "annotations": "agmatinase", "strand": "-"}, {"location": "156801-157049", "name": "WP_003389536.1", "locus_tag": "X546_RS0103780", "annotations": "hypothetical_protein", "strand": "+"}, {"location": "157221-158519", "name": "WP_003389537.1", "locus_tag": "X546_RS0103785", "annotations": "hydroxylamine_reductase", "strand": "-"}, {"location": "158770-159462", "name": "WP_003389538.1", "locus_tag": "X546_RS0103790", "annotations": "copper_homeostasis_protein_CutC", "strand": "-"}, {"location": "159575-161002", "name": "WP_003389539.1", "locus_tag": "X546_RS0103795", "annotations": "leucyl_aminopeptidase_family_protein", "strand": "-"}, {"location": "161106-162095", "name": "WP_081607790.1", "locus_tag": "X546_RS0103800", "annotations": "asparaginase", "strand": "-"}, {"location": "162505-165402", "name": "WP_031931892.1", "locus_tag": "X546_RS0103805", "annotations": "hypothetical_protein", "strand": "-"}, {"location": "165617-166516", "name": "WP_003389542.1", "locus_tag": "X546_RS0103815", "annotations": "NAD(P)-dependent_oxidoreductase", "strand": "-"}, {"location": "166679-168367", "name": "WP_024983395.1", "locus_tag": "X546_RS0103820", "annotations": "sigma-54_specific_transcriptional_regulator", "strand": "-"}, {"location": "168520-169752", "name": "WP_051925346.1", "locus_tag": "X546_RS0103825", "annotations": "succinyl-diaminopimelate_desuccinylase", "strand": "-"}, {"location": "169719-169922", "name": "WP_031931894.1", "locus_tag": "X546_RS0103830", "annotations": "hypothetical_protein", "strand": "-"}, {"location": "169923-171269", "name": "WP_003389546.1", "locus_tag": "X546_RS0103835", "annotations": "MFS_transporter", "strand": "-"}, {"location": "171785-172513", "name": "WP_051925348.1", "locus_tag": "X546_RS0103840", "annotations": "thioesterase", "strand": "-"}, {"location": "172504-173259", "name": "WP_051925349.1", "locus_tag": "X546_RS0103845", "annotations": "ATP-grasp_domain-containing_protein", "strand": "-"}, {"location": "173234-174286", "name": "WP_003389549.1", "locus_tag": "X546_RS0103850", "annotations": "cysteine_synthase_family_protein", "strand": "-"}, {"location": "174264-175214", "name": "WP_031931897.1", "locus_tag": "X546_RS0103855", "annotations": "kinase", "strand": "-"}, {"location": "175394-185923", "name": "WP_051925351.1", "locus_tag": "X546_RS0103860", "annotations": "non-ribosomal_peptide_synthetase", "strand": "-"}, {"location": "185957-194557", "name": "WP_031931899.1", "locus_tag": "X546_RS0103865", "annotations": "non-ribosomal_peptide_synthetase", "strand": "-"}, {"location": "194643-197021", "name": "WP_051925353.1", "locus_tag": "X546_RS0103870", "annotations": "penicillin_acylase_family_protein", "strand": "-"}, {"location": "197076-198296", "name": "WP_024983404.1", "locus_tag": "X546_RS0103875", "annotations": "MFS_transporter", "strand": "-"}, {"location": "198313-200259", "name": "WP_031931901.1", "locus_tag": "X546_RS0103880", "annotations": "asparagine_synthase_(glutamine-hydrolyzing)", "strand": "-"}, {"location": "201280-202161", "name": "WP_003389557.1", "locus_tag": "X546_RS0103885", "annotations": "periplasmic_glycine_betaine/choline-binding_(lipo)protein_of_an_ABC-type_transport_system", "strand": "-"}, {"location": "202289-202939", "name": "WP_003389558.1", "locus_tag": "X546_RS0103890", "annotations": "ABC_transporter_permease", "strand": "-"}, {"location": "202936-204078", "name": "WP_031931902.1", "locus_tag": "X546_RS0103895", "annotations": "glycine/betaine_ABC_transporter_ATP-binding_protein", "strand": "-"}, {"location": "204548-205900", "name": "WP_031931903.1", "locus_tag": "X546_RS0103900", "annotations": "hypothetical_protein", "strand": "+"}, {"location": "206173-207153", "name": "WP_031931904.1", "locus_tag": "X546_RS0103905", "annotations": "dipeptide_ABC_transporter_ATP-binding_protein", "strand": "-"}, {"location": "207169-208131", "name": "WP_031931905.1", "locus_tag": "X546_RS0103910", "annotations": "ABC_transporter_ATP-binding_protein", "strand": "-"}, {"location": "208148-209077", "name": "WP_003389563.1", "locus_tag": "X546_RS0103915", "annotations": "ABC_transporter_permease", "strand": "-"}, {"location": "209093-210010", "name": "WP_003389564.1", "locus_tag": "X546_RS0103920", "annotations": "ABC_transporter_permease", "strand": "-"}, {"location": "210122-211699", "name": "WP_031931906.1", "locus_tag": "X546_RS0103925", "annotations": "peptide_ABC_transporter_substrate-binding_protein", "strand": "-"}, {"location": "211741-212943", "name": "WP_031931907.1", "locus_tag": "X546_RS0103930", "annotations": "amidohydrolase", "strand": "-"}, {"location": "213145-214494", "name": "WP_031931908.1", "locus_tag": "X546_RS0103940", "annotations": "peptidase_M20", "strand": "-"}, {"location": "20432-21400", "name": "WP_003389535.1", "locus_tag": "I532_RS16365", "annotations": "agmatinase", "strand": "-"}, {"location": "21395-21643", "name": "WP_003389536.1", "locus_tag": "I532_RS16370", "annotations": "hypothetical_protein", "strand": "+"}, {"location": "21815-23113", "name": "WP_003389537.1", "locus_tag": "I532_RS16375", "annotations": "hydroxylamine_reductase", "strand": "-"}, {"location": "23364-24056", "name": "WP_003389538.1", "locus_tag": "I532_RS16380", "annotations": "copper_homeostasis_protein_CutC", "strand": "-"}, {"location": "24169-25596", "name": "WP_003389539.1", "locus_tag": "I532_RS16385", "annotations": "leucyl_aminopeptidase_family_protein", "strand": "-"}, {"location": "25700-26689", "name": "WP_081607790.1", "locus_tag": "I532_RS16390", "annotations": "asparaginase", "strand": "-"}, {"location": "27099-29996", "name": "WP_003389541.1", "locus_tag": "I532_RS16395", "annotations": "hypothetical_protein", "strand": "-"}, {"location": "30211-31110", "name": "WP_003389542.1", "locus_tag": "I532_RS16400", "annotations": "NAD(P)-dependent_oxidoreductase", "strand": "-"}, {"location": "31273-32961", "name": "WP_003389544.1", "locus_tag": "I532_RS16405", "annotations": "PAS_domain_S-box_protein", "strand": "-"}, {"location": "33114-34346", "name": "WP_003389545.1", "locus_tag": "I532_RS16410", "annotations": "acetylornithine_deacetylase/succinyl-diaminopimelate_desuccinylase", "strand": "-"}, {"location": "34505-35851", "name": "WP_003389546.1", "locus_tag": "I532_RS16415", "annotations": "MFS_transporter", "strand": "-"}, {"location": "36367-37095", "name": "WP_051567341.1", "locus_tag": "I532_RS16420", "annotations": "thioesterase", "strand": "-"}, {"location": "37086-37841", "name": "WP_003389548.1", "locus_tag": "I532_RS16425", "annotations": "ATP-grasp_domain-containing_protein", "strand": "-"}, {"location": "37816-38868", "name": "WP_003389549.1", "locus_tag": "I532_RS16430", "annotations": "cysteine_synthase_family_protein", "strand": "-"}, {"location": "38846-39796", "name": "WP_003389550.1", "locus_tag": "I532_RS16435", "annotations": "hypothetical_protein", "strand": "-"}, {"location": "39975-50504", "name": "WP_003389551.1", "locus_tag": "I532_RS16440", "annotations": "non-ribosomal_peptide_synthetase", "strand": "-"}, {"location": "50538-59138", "name": "WP_003389552.1", "locus_tag": "I532_RS16445", "annotations": "non-ribosomal_peptide_synthetase", "strand": "-"}, {"location": "59224-61602", "name": "WP_003389553.1", "locus_tag": "I532_RS16450", "annotations": "penicillin_acylase_family_protein", "strand": "-"}, {"location": "61657-62877", "name": "WP_024983404.1", "locus_tag": "I532_RS16455", "annotations": "MFS_transporter", "strand": "-"}, {"location": "62894-64840", "name": "WP_003389555.1", "locus_tag": "I532_RS16460", "annotations": "asparagine_synthase_(glutamine-hydrolyzing)", "strand": "-"}, {"location": "65869-66750", "name": "WP_003389557.1", "locus_tag": "I532_RS16465", "annotations": "periplasmic_glycine_betaine/choline-binding_(lipo)protein_of_an_ABC-type_transport_system", "strand": "-"}, {"location": "66878-67528", "name": "WP_003389558.1", "locus_tag": "I532_RS16470", "annotations": "ABC_transporter_permease", "strand": "-"}, {"location": "67525-68667", "name": "WP_003389559.1", "locus_tag": "I532_RS16475", "annotations": "CBS_domain-containing_protein", "strand": "-"}, {"location": "69137-70489", "name": "WP_003389560.1", "locus_tag": "I532_RS16480", "annotations": "hypothetical_protein", "strand": "+"}, {"location": "70756-71742", "name": "WP_003389561.1", "locus_tag": "I532_RS16485", "annotations": "dipeptide_ABC_transporter_ATP-binding_protein", "strand": "-"}, {"location": "71758-72720", "name": "WP_003389562.1", "locus_tag": "I532_RS16490", "annotations": "ABC_transporter_ATP-binding_protein", "strand": "-"}, {"location": "72737-73666", "name": "WP_003389563.1", "locus_tag": "I532_RS16495", "annotations": "ABC_transporter_permease", "strand": "-"}, {"location": "73682-74599", "name": "WP_003389564.1", "locus_tag": "I532_RS16500", "annotations": "ABC_transporter_permease", "strand": "-"}, {"location": "74710-76287", "name": "WP_003389565.1", "locus_tag": "I532_RS16505", "annotations": "peptide_ABC_transporter_substrate-binding_protein", "strand": "-"}, {"location": "76329-77531", "name": "WP_003389566.1", "locus_tag": "I532_RS16510", "annotations": "amidohydrolase", "strand": "-"}, {"location": "77715-79064", "name": "WP_003389568.1", "locus_tag": "I532_RS16515", "annotations": "peptidase_M20", "strand": "-"}, {"location": "20453-21421", "name": "WP_003389535.1", "locus_tag": "AA71_RS0105360", "annotations": "agmatinase", "strand": "-"}, {"location": "21416-21664", "name": "WP_003389536.1", "locus_tag": "AA71_RS0105365", "annotations": "hypothetical_protein", "strand": "+"}, {"location": "21836-23134", "name": "WP_024983391.1", "locus_tag": "AA71_RS0105370", "annotations": "hydroxylamine_reductase", "strand": "-"}, {"location": "23385-24077", "name": "WP_024983392.1", "locus_tag": "AA71_RS0105375", "annotations": "copper_homeostasis_protein_CutC", "strand": "-"}, {"location": "24190-25617", "name": "WP_024983393.1", "locus_tag": "AA71_RS0105380", "annotations": "leucyl_aminopeptidase_family_protein", "strand": "-"}, {"location": "25721-26710", "name": "WP_081607790.1", "locus_tag": "AA71_RS0105385", "annotations": "asparaginase", "strand": "-"}, {"location": "27120-30017", "name": "WP_024983394.1", "locus_tag": "AA71_RS0105390", "annotations": "hypothetical_protein", "strand": "-"}, {"location": "30232-31131", "name": "WP_003389542.1", "locus_tag": "AA71_RS0105395", "annotations": "NAD(P)-dependent_oxidoreductase", "strand": "-"}, {"location": "31294-32982", "name": "WP_024983395.1", "locus_tag": "AA71_RS0105400", "annotations": "sigma-54_specific_transcriptional_regulator", "strand": "-"}, {"location": "33135-34367", "name": "WP_003389545.1", "locus_tag": "AA71_RS0105405", "annotations": "acetylornithine_deacetylase/succinyl-diaminopimelate_desuccinylase", "strand": "-"}, {"location": "34334-34537", "name": "WP_024983396.1", "locus_tag": "AA71_RS29795", "annotations": "hypothetical_protein", "strand": "-"}, {"location": "34538-35642", "name": "AA71_RS28535", "locus_tag": "AA71_RS28535", "annotations": "MFS_transporter", "strand": "-"}, {"location": "36158-36886", "name": "WP_051567341.1", "locus_tag": "AA71_RS0105420", "annotations": "thioesterase", "strand": "-"}, {"location": "36877-37632", "name": "WP_024983398.1", "locus_tag": "AA71_RS28540", "annotations": "ATP-grasp_domain-containing_protein", "strand": "-"}, {"location": "37607-38659", "name": "WP_024983399.1", "locus_tag": "AA71_RS0105430", "annotations": "cysteine_synthase_family_protein", "strand": "-"}, {"location": "38637-39587", "name": "WP_024983400.1", "locus_tag": "AA71_RS0105435", "annotations": "kinase", "strand": "-"}, {"location": "39766-50295", "name": "WP_024983401.1", "locus_tag": "AA71_RS0105445", "annotations": "non-ribosomal_peptide_synthetase", "strand": "-"}, {"location": "50329-58929", "name": "WP_024983402.1", "locus_tag": "AA71_RS0105450", "annotations": "non-ribosomal_peptide_synthetase", "strand": "-"}, {"location": "59015-61393", "name": "WP_024983403.1", "locus_tag": "AA71_RS0105455", "annotations": "penicillin_acylase_family_protein", "strand": "-"}, {"location": "61448-62668", "name": "WP_024983404.1", "locus_tag": "AA71_RS0105460", "annotations": "MFS_transporter", "strand": "-"}, {"location": "62685-64631", "name": "WP_024983405.1", "locus_tag": "AA71_RS0105465", "annotations": "asparagine_synthase_(glutamine-hydrolyzing)", "strand": "-"}, {"location": "65117-65320", "name": "WP_035979267.1", "locus_tag": "AA71_RS28545", "annotations": "hypothetical_protein", "strand": "-"}, {"location": "65920-66801", "name": "WP_003389557.1", "locus_tag": "AA71_RS0105470", "annotations": "periplasmic_glycine_betaine/choline-binding_(lipo)protein_of_an_ABC-type_transport_system", "strand": "-"}, {"location": "66929-67579", "name": "WP_003389558.1", "locus_tag": "AA71_RS0105475", "annotations": "ABC_transporter_permease", "strand": "-"}, {"location": "67576-68718", "name": "WP_024983407.1", "locus_tag": "AA71_RS0105480", "annotations": "glycine/betaine_ABC_transporter_ATP-binding_protein", "strand": "-"}, {"location": "69145-70149", "name": "WP_024983408.1", "locus_tag": "AA71_RS0105485", "annotations": "dipeptide_ABC_transporter_ATP-binding_protein", "strand": "-"}, {"location": "70165-71127", "name": "WP_024983409.1", "locus_tag": "AA71_RS0105490", "annotations": "ABC_transporter_ATP-binding_protein", "strand": "-"}, {"location": "71144-72073", "name": "WP_003389563.1", "locus_tag": "AA71_RS0105495", "annotations": "ABC_transporter_permease", "strand": "-"}, {"location": "72089-73006", "name": "WP_003389564.1", "locus_tag": "AA71_RS0105500", "annotations": "ABC_transporter_permease", "strand": "-"}, {"location": "73117-74694", "name": "WP_024983410.1", "locus_tag": "AA71_RS0105505", "annotations": "peptide_ABC_transporter_substrate-binding_protein", "strand": "-"}, {"location": "74736-75938", "name": "WP_024983411.1", "locus_tag": "AA71_RS0105510", "annotations": "amidohydrolase", "strand": "-"}, {"location": "76111-77460", "name": "WP_024983412.1", "locus_tag": "AA71_RS0105520", "annotations": "peptidase_M20", "strand": "-"}, {"location": "419602-420408", "name": "WP_010845990.1", "locus_tag": "XNC3_RS04450", "annotations": "tryptophan_synthase_subunit_alpha", "strand": "+"}, {"location": "420604-421245", "name": "WP_010845991.1", "locus_tag": "XNC3_RS04455", "annotations": "outer_membrane_protein_OmpW", "strand": "-"}, {"location": "421613-422371", "name": "WP_010845993.1", "locus_tag": "XNC3_RS04460", "annotations": "membrane_protein", "strand": "+"}, {"location": "422421-424127", "name": "WP_010845994.1", "locus_tag": "XNC3_RS04465", "annotations": "SulP_family_inorganic_anion_transporter", "strand": "-"}, {"location": "424292-424828", "name": "WP_013184452.1", "locus_tag": "XNC3_RS04470", "annotations": "septation_protein_A", "strand": "+"}, {"location": "425032-425466", "name": "WP_010845996.1", "locus_tag": "XNC3_RS04475", "annotations": "acyl-CoA_thioester_hydrolase_YciA", "strand": "+"}, {"location": "425690-426427", "name": "WP_010845997.1", "locus_tag": "XNC3_RS04480", "annotations": "class_I_SAM-dependent_methyltransferase", "strand": "-"}, {"location": "426814-427038", "name": "XNC3_RS04485", "locus_tag": "XNC3_RS04485", "annotations": "ISAs1_family_transposase", "strand": "+"}, {"location": "427139-427455", "name": "XNC3_RS04490", "locus_tag": "XNC3_RS04490", "annotations": "ISAs1_family_transposase", "strand": "+"}, {"location": "427517-428236", "name": "WP_010846000.1", "locus_tag": "XNC3_RS04495", "annotations": "TonB_system_transport_protein_TonB", "strand": "-"}, {"location": "428398-428577", "name": "WP_038219952.1", "locus_tag": "XNC3_RS04500", "annotations": "hypothetical_protein", "strand": "-"}, {"location": "428849-430309", "name": "WP_010846001.1", "locus_tag": "XNC3_RS04505", "annotations": "cardiolipin_synthase", "strand": "+"}, {"location": "431209-431706", "name": "WP_010846002.1", "locus_tag": "XNC3_RS04510", "annotations": "hypothetical_protein", "strand": "+"}, {"location": "432008-432361", "name": "WP_010846003.1", "locus_tag": "XNC3_RS04515", "annotations": "hypothetical_protein", "strand": "+"}, {"location": "432418-432981", "name": "WP_010846004.1", "locus_tag": "XNC3_RS04520", "annotations": "hypothetical_protein", "strand": "-"}, {"location": "432935-433240", "name": "WP_010846005.1", "locus_tag": "XNC3_RS04525", "annotations": "hypothetical_protein", "strand": "-"}, {"location": "433371-435776", "name": "WP_010846007.1", "locus_tag": "XNC3_RS04530", "annotations": "acylase", "strand": "-"}, {"location": "435773-436732", "name": "WP_010846008.1", "locus_tag": "XNC3_RS04535", "annotations": "hypothetical_protein", "strand": "-"}, {"location": "436814-437557", "name": "WP_010846009.1", "locus_tag": "XNC3_RS04540", "annotations": "aspartyl/asparaginyl_beta-hydroxylase_domain-containing_protein", "strand": "-"}, {"location": "437633-439261", "name": "WP_010846011.1", "locus_tag": "XNC3_RS04545", "annotations": "cyclic_peptide_export_ABC_transporter", "strand": "-"}, {"location": "439352-450280", "name": "WP_010846012.1", "locus_tag": "XNC3_RS04550", "annotations": "non-ribosomal_peptide_synthase", "strand": "-"}, {"location": "450277-453693", "name": "WP_010846013.1", "locus_tag": "XNC3_RS04555", "annotations": "non-ribosomal_peptide_synthetase", "strand": "-"}, {"location": "453693-463532", "name": "WP_038251220.1", "locus_tag": "XNC3_RS04560", "annotations": "non-ribosomal_peptide_synthetase", "strand": "-"}, {"location": "463523-471844", "name": "WP_010846015.1", "locus_tag": "XNC3_RS04565", "annotations": "non-ribosomal_peptide_synthetase", "strand": "-"}, {"location": "471989-472444", "name": "WP_010846016.1", "locus_tag": "XNC3_RS04570", "annotations": "GNAT_family_N-acetyltransferase", "strand": "-"}, {"location": "472463-473320", "name": "WP_010846017.1", "locus_tag": "XNC3_RS04575", "annotations": "hypothetical_protein", "strand": "-"}, {"location": "473342-474649", "name": "WP_010846018.1", "locus_tag": "XNC3_RS04580", "annotations": "diaminobutyrate--2-oxoglutarate_transaminase", "strand": "-"}, {"location": "475506-475742", "name": "XNC3_RS04585", "locus_tag": "XNC3_RS04585", "annotations": "hypothetical_protein", "strand": "-"}, {"location": "475672-475914", "name": "WP_010846019.1", "locus_tag": "XNC3_RS04590", "annotations": "hypothetical_protein", "strand": "-"}, {"location": "476098-476571", "name": "WP_010846020.1", "locus_tag": "XNC3_RS04595", "annotations": "hypothetical_protein", "strand": "-"}, {"location": "477261-478262", "name": "WP_010846021.1", "locus_tag": "XNC3_RS04600", "annotations": "oligopeptide_ABC_transporter_ATP-binding_protein_OppF", "strand": "-"}, {"location": "478259-479257", "name": "WP_010846022.1", "locus_tag": "XNC3_RS04605", "annotations": "oligopeptide_ABC_transporter_ATP-binding_protein_OppD", "strand": "-"}, {"location": "479267-480175", "name": "WP_010846023.1", "locus_tag": "XNC3_RS04610", "annotations": "oligopeptide_ABC_transporter_permease_OppC", "strand": "-"}, {"location": "480190-481110", "name": "WP_010846024.1", "locus_tag": "XNC3_RS04615", "annotations": "oligopeptide_ABC_transporter_permease_OppB", "strand": "-"}, {"location": "481196-482842", "name": "WP_010846025.1", "locus_tag": "XNC3_RS04620", "annotations": "oligopeptide_ABC_transporter_substrate-binding_protein_OppA", "strand": "-"}, {"location": "482967-484607", "name": "WP_010846026.1", "locus_tag": "XNC3_RS04625", "annotations": "oligopeptide_ABC_transporter_substrate-binding_protein", "strand": "-"}, {"location": "484927-485244", "name": "WP_010846027.1", "locus_tag": "XNC3_RS04630", "annotations": "hypothetical_protein", "strand": "-"}, {"location": "485628-488258", "name": "WP_010846028.1", "locus_tag": "XNC3_RS04635", "annotations": "bifunctional_acetaldehyde-CoA/alcohol_dehydrogenase", "strand": "+"}, {"location": "488395-488991", "name": "WP_010846029.1", "locus_tag": "XNC3_RS04640", "annotations": "thymidine_kinase", "strand": "-"}, {"location": "489636-490037", "name": "WP_010846031.1", "locus_tag": "XNC3_RS04645", "annotations": "DNA-binding_transcriptional_regulator_H-NS", "strand": "+"}, {"location": "490270-491286", "name": "WP_010846032.1", "locus_tag": "XNC3_RS04650", "annotations": "NAD-dependent_epimerase", "strand": "-"}, {"location": "2368795-2369436", "name": "WP_010845991.1", "locus_tag": "XNC2_RS10225", "annotations": "outer_membrane_protein_OmpW", "strand": "-"}, {"location": "2369804-2370562", "name": "WP_010845993.1", "locus_tag": "XNC2_RS10230", "annotations": "membrane_protein", "strand": "+"}, {"location": "2370612-2372318", "name": "WP_013184451.1", "locus_tag": "XNC2_RS10235", "annotations": "SulP_family_inorganic_anion_transporter", "strand": "-"}, {"location": "2372483-2373019", "name": "WP_013184452.1", "locus_tag": "XNC2_RS10240", "annotations": "septation_protein_A", "strand": "+"}, {"location": "2373098-2373532", "name": "WP_010845996.1", "locus_tag": "XNC2_RS10245", "annotations": "acyl-CoA_thioester_hydrolase_YciA", "strand": "+"}, {"location": "2373756-2374493", "name": "WP_013184453.1", "locus_tag": "XNC2_RS10250", "annotations": "class_I_SAM-dependent_methyltransferase", "strand": "-"}, {"location": "2374880-2376016", "name": "XNC2_RS10255", "locus_tag": "XNC2_RS10255", "annotations": "ISAs1_family_transposase", "strand": "+"}, {"location": "2376078-2376797", "name": "WP_010846000.1", "locus_tag": "XNC2_RS10260", "annotations": "TonB_system_transport_protein_TonB", "strand": "-"}, {"location": "2376959-2377138", "name": "WP_038219952.1", "locus_tag": "XNC2_RS10265", "annotations": "hypothetical_protein", "strand": "-"}, {"location": "2377410-2378870", "name": "WP_010846001.1", "locus_tag": "XNC2_RS10270", "annotations": "cardiolipin_synthase", "strand": "+"}, {"location": "2379690-2380187", "name": "WP_010846002.1", "locus_tag": "XNC2_RS10275", "annotations": "hypothetical_protein", "strand": "+"}, {"location": "2380489-2380842", "name": "WP_013184458.1", "locus_tag": "XNC2_RS10280", "annotations": "dsDNA-mimic_protein", "strand": "+"}, {"location": "2380899-2381462", "name": "WP_010846004.1", "locus_tag": "XNC2_RS10285", "annotations": "hypothetical_protein", "strand": "-"}, {"location": "2381416-2381721", "name": "WP_013184459.1", "locus_tag": "XNC2_RS10290", "annotations": "hypothetical_protein", "strand": "-"}, {"location": "2381852-2384257", "name": "WP_081480190.1", "locus_tag": "XNC2_RS10295", "annotations": "acylase", "strand": "-"}, {"location": "2384254-2385213", "name": "WP_010846008.1", "locus_tag": "XNC2_RS10300", "annotations": "hypothetical_protein", "strand": "-"}, {"location": "2385295-2386038", "name": "WP_010846009.1", "locus_tag": "XNC2_RS10305", "annotations": "aspartyl/asparaginyl_beta-hydroxylase_domain-containing_protein", "strand": "-"}, {"location": "2386114-2387742", "name": "WP_010846011.1", "locus_tag": "XNC2_RS10310", "annotations": "cyclic_peptide_export_ABC_transporter", "strand": "-"}, {"location": "2387833-2398761", "name": "WP_013184461.1", "locus_tag": "XNC2_RS10315", "annotations": "non-ribosomal_peptide_synthetase", "strand": "-"}, {"location": "2398758-2402174", "name": "WP_013184462.1", "locus_tag": "XNC2_RS10320", "annotations": "non-ribosomal_peptide_synthetase", "strand": "-"}, {"location": "2402174-2412013", "name": "WP_013184463.1", "locus_tag": "XNC2_RS10325", "annotations": "non-ribosomal_peptide_synthetase", "strand": "-"}, {"location": "2412004-2420325", "name": "WP_013184464.1", "locus_tag": "XNC2_RS10330", "annotations": "non-ribosomal_peptide_synthetase", "strand": "-"}, {"location": "2420470-2420925", "name": "WP_010846016.1", "locus_tag": "XNC2_RS10335", "annotations": "GNAT_family_N-acetyltransferase", "strand": "-"}, {"location": "2420944-2421801", "name": "WP_010846017.1", "locus_tag": "XNC2_RS10340", "annotations": "hypothetical_protein", "strand": "-"}, {"location": "2421823-2423130", "name": "WP_013184465.1", "locus_tag": "XNC2_RS10345", "annotations": "diaminobutyrate--2-oxoglutarate_transaminase", "strand": "-"}, {"location": "2423898-2424140", "name": "WP_010846019.1", "locus_tag": "XNC2_RS10355", "annotations": "hypothetical_protein", "strand": "-"}, {"location": "2424324-2424797", "name": "WP_010846020.1", "locus_tag": "XNC2_RS10360", "annotations": "hypothetical_protein", "strand": "-"}, {"location": "2425471-2426472", "name": "WP_010846021.1", "locus_tag": "XNC2_RS10365", "annotations": "oligopeptide_ABC_transporter_ATP-binding_protein_OppF", "strand": "-"}, {"location": "2426469-2427467", "name": "WP_010846022.1", "locus_tag": "XNC2_RS10370", "annotations": "oligopeptide_ABC_transporter_ATP-binding_protein_OppD", "strand": "-"}, {"location": "2427477-2428385", "name": "WP_010846023.1", "locus_tag": "XNC2_RS10375", "annotations": "oligopeptide_ABC_transporter_permease_OppC", "strand": "-"}, {"location": "2428400-2429320", "name": "WP_010846024.1", "locus_tag": "XNC2_RS10380", "annotations": "oligopeptide_ABC_transporter_permease_OppB", "strand": "-"}, {"location": "2429406-2431052", "name": "WP_013184467.1", "locus_tag": "XNC2_RS10385", "annotations": "oligopeptide_ABC_transporter_substrate-binding_protein_OppA", "strand": "-"}, {"location": "2431177-2432817", "name": "WP_013184468.1", "locus_tag": "XNC2_RS10390", "annotations": "peptide_ABC_transporter_substrate-binding_protein", "strand": "-"}, {"location": "2433137-2433454", "name": "WP_010846027.1", "locus_tag": "XNC2_RS10395", "annotations": "hypothetical_protein", "strand": "-"}, {"location": "2433838-2436461", "name": "XNC2_RS10400", "locus_tag": "XNC2_RS10400", "annotations": "bifunctional_acetaldehyde-CoA/alcohol_dehydrogenase", "strand": "+"}, {"location": "2436598-2437194", "name": "WP_010846029.1", "locus_tag": "XNC2_RS10405", "annotations": "thymidine_kinase", "strand": "-"}, {"location": "2437839-2438240", "name": "WP_010846031.1", "locus_tag": "XNC2_RS10410", "annotations": "DNA-binding_transcriptional_regulator_H-NS", "strand": "+"}, {"location": "2438473-2439489", "name": "WP_013184471.1", "locus_tag": "XNC2_RS10415", "annotations": "NAD-dependent_epimerase", "strand": "-"}, {"location": "114703-116277", "name": "WP_093307084.1", "locus_tag": "BM264_RS32545", "annotations": "peptidase", "strand": "+"}, {"location": "116210-117436", "name": "WP_093307085.1", "locus_tag": "BM264_RS32550", "annotations": "D-amino_acid_dehydrogenase", "strand": "-"}, {"location": "117632-118522", "name": "WP_093198835.1", "locus_tag": "BM264_RS32555", "annotations": "amino_acid_ABC_transporter_substrate-binding_protein", "strand": "+"}, {"location": "118590-119303", "name": "WP_093199625.1", "locus_tag": "BM264_RS32560", "annotations": "aspartate/glutamate_racemase_family_protein", "strand": "+"}, {"location": "119407-120303", "name": "WP_093198838.1", "locus_tag": "BM264_RS32565", "annotations": "carboxymethylenebutenolidase", "strand": "+"}, {"location": "120421-121320", "name": "WP_093307086.1", "locus_tag": "BM264_RS32570", "annotations": "ZIP_family_metal_transporter", "strand": "+"}, {"location": "121472-121684", "name": "WP_093198843.1", "locus_tag": "BM264_RS32575", "annotations": "hypothetical_protein", "strand": "+"}, {"location": "121793-123256", "name": "WP_093307087.1", "locus_tag": "BM264_RS32580", "annotations": "D-aminoacylase", "strand": "-"}, {"location": "123288-124280", "name": "WP_093307088.1", "locus_tag": "BM264_RS32585", "annotations": "peptide_ABC_transporter_substrate-binding_protein", "strand": "-"}, {"location": "124277-125308", "name": "WP_093307089.1", "locus_tag": "BM264_RS32590", "annotations": "ABC_transporter_ATP-binding_protein", "strand": "-"}, {"location": "125322-126221", "name": "WP_093307090.1", "locus_tag": "BM264_RS32595", "annotations": "ABC_transporter_permease", "strand": "-"}, {"location": "126261-127196", "name": "WP_093307091.1", "locus_tag": "BM264_RS32600", "annotations": "ABC_transporter_permease", "strand": "-"}, {"location": "127257-128846", "name": "WP_093307109.1", "locus_tag": "BM264_RS32605", "annotations": "peptide_ABC_transporter_permease", "strand": "-"}, {"location": "128897-130348", "name": "WP_093307092.1", "locus_tag": "BM264_RS32610", "annotations": "microcystin_LR_degradation_protein_MlrC-like_protein", "strand": "-"}, {"location": "130404-131561", "name": "WP_093198862.1", "locus_tag": "BM264_RS32615", "annotations": "FAD-binding_oxidoreductase", "strand": "-"}, {"location": "131765-132514", "name": "WP_093307093.1", "locus_tag": "BM264_RS32620", "annotations": "XRE_family_transcriptional_regulator", "strand": "+"}, {"location": "133162-134574", "name": "WP_093307094.1", "locus_tag": "BM264_RS32625", "annotations": "MFS_transporter", "strand": "+"}, {"location": "134571-150683", "name": "WP_093307095.1", "locus_tag": "BM264_RS32630", "annotations": "D-alanine--poly(phosphoribitol)_ligase_subunit_DltA", "strand": "+"}, {"location": "150680-154225", "name": "WP_093307096.1", "locus_tag": "BM264_RS32635", "annotations": "hypothetical_protein", "strand": "+"}, {"location": "154222-162552", "name": "WP_093307097.1", "locus_tag": "BM264_RS32640", "annotations": "D-alanine--poly(phosphoribitol)_ligase_subunit_DltA", "strand": "+"}, {"location": "162549-163529", "name": "WP_093307098.1", "locus_tag": "BM264_RS32645", "annotations": "hypothetical_protein", "strand": "+"}, {"location": "163551-164477", "name": "WP_093307099.1", "locus_tag": "BM264_RS32650", "annotations": "hypothetical_protein", "strand": "+"}, {"location": "164474-165646", "name": "WP_093307100.1", "locus_tag": "BM264_RS32655", "annotations": "hypothetical_protein", "strand": "+"}, {"location": "165669-167084", "name": "WP_093307101.1", "locus_tag": "BM264_RS32660", "annotations": "hypothetical_protein", "strand": "+"}, {"location": "167327-168173", "name": "WP_093307102.1", "locus_tag": "BM264_RS32665", "annotations": "patatin", "strand": "+"}, {"location": "135916-137490", "name": "WP_093198830.1", "locus_tag": "BMY35_RS12330", "annotations": "peptidase", "strand": "+"}, {"location": "137423-138649", "name": "WP_093198833.1", "locus_tag": "BMY35_RS12335", "annotations": "D-amino_acid_dehydrogenase", "strand": "-"}, {"location": "138849-139739", "name": "WP_093198835.1", "locus_tag": "BMY35_RS12340", "annotations": "amino_acid_ABC_transporter_substrate-binding_protein", "strand": "+"}, {"location": "139807-140520", "name": "WP_093199625.1", "locus_tag": "BMY35_RS12345", "annotations": "aspartate/glutamate_racemase_family_protein", "strand": "+"}, {"location": "140624-141520", "name": "WP_093198838.1", "locus_tag": "BMY35_RS12350", "annotations": "carboxymethylenebutenolidase", "strand": "+"}, {"location": "141638-142537", "name": "WP_093198841.1", "locus_tag": "BMY35_RS12355", "annotations": "ZIP_family_metal_transporter", "strand": "+"}, {"location": "142689-142901", "name": "WP_093198843.1", "locus_tag": "BMY35_RS12360", "annotations": "hypothetical_protein", "strand": "+"}, {"location": "143010-144473", "name": "WP_093198846.1", "locus_tag": "BMY35_RS12365", "annotations": "D-aminoacylase", "strand": "-"}, {"location": "144490-145482", "name": "WP_093198848.1", "locus_tag": "BMY35_RS12370", "annotations": "peptide_ABC_transporter_substrate-binding_protein", "strand": "-"}, {"location": "145479-146510", "name": "WP_093198851.1", "locus_tag": "BMY35_RS12375", "annotations": "ABC_transporter_ATP-binding_protein", "strand": "-"}, {"location": "146524-147423", "name": "WP_093198852.1", "locus_tag": "BMY35_RS12380", "annotations": "ABC_transporter_permease", "strand": "-"}, {"location": "147457-148392", "name": "WP_093198855.1", "locus_tag": "BMY35_RS12385", "annotations": "ABC_transporter_permease", "strand": "-"}, {"location": "148453-150042", "name": "WP_093198857.1", "locus_tag": "BMY35_RS12390", "annotations": "peptide_ABC_transporter_permease", "strand": "-"}, {"location": "150093-151544", "name": "WP_093198860.1", "locus_tag": "BMY35_RS12395", "annotations": "microcystin_LR_degradation_protein_MlrC-like_protein", "strand": "-"}, {"location": "151601-152758", "name": "WP_093198862.1", "locus_tag": "BMY35_RS12400", "annotations": "FAD-binding_oxidoreductase", "strand": "-"}, {"location": "152962-153711", "name": "WP_093198864.1", "locus_tag": "BMY35_RS12405", "annotations": "XRE_family_transcriptional_regulator", "strand": "+"}, {"location": "154359-155771", "name": "WP_093198867.1", "locus_tag": "BMY35_RS12410", "annotations": "MFS_transporter", "strand": "+"}, {"location": "155768-171889", "name": "WP_093198869.1", "locus_tag": "BMY35_RS12415", "annotations": "D-alanine--poly(phosphoribitol)_ligase_subunit_DltA", "strand": "+"}, {"location": "171886-175437", "name": "WP_093198872.1", "locus_tag": "BMY35_RS12420", "annotations": "hypothetical_protein", "strand": "+"}, {"location": "175434-183770", "name": "WP_093198874.1", "locus_tag": "BMY35_RS12425", "annotations": "D-alanine--poly(phosphoribitol)_ligase_subunit_DltA", "strand": "+"}, {"location": "183767-184747", "name": "WP_093198877.1", "locus_tag": "BMY35_RS12430", "annotations": "hypothetical_protein", "strand": "+"}, {"location": "184769-185695", "name": "WP_093198879.1", "locus_tag": "BMY35_RS12435", "annotations": "hypothetical_protein", "strand": "+"}, {"location": "185692-186864", "name": "WP_093198882.1", "locus_tag": "BMY35_RS12440", "annotations": "hypothetical_protein", "strand": "+"}, {"location": "186887-188302", "name": "WP_093198883.1", "locus_tag": "BMY35_RS12445", "annotations": "hypothetical_protein", "strand": "+"}, {"location": "188544-189560", "name": "WP_093198886.1", "locus_tag": "BMY35_RS12450", "annotations": "patatin", "strand": "+"}, {"location": "189593-191737", "name": "WP_093198889.1", "locus_tag": "BMY35_RS12455", "annotations": "beta-glucosidase", "strand": "-"}, {"location": "191838-193160", "name": "WP_093198891.1", "locus_tag": "BMY35_RS12460", "annotations": "beta-glucosidase", "strand": "+"}, {"location": "193157-194563", "name": "WP_093198894.1", "locus_tag": "BMY35_RS12465", "annotations": "glucan_1,4-alpha-glucosidase", "strand": "+"}, {"location": "194560-196323", "name": "WP_093199629.1", "locus_tag": "BMY35_RS12470", "annotations": "ABC_transporter_ATP-binding_protein/permease", "strand": "+"}, {"location": "196320-198617", "name": "WP_093198897.1", "locus_tag": "BMY35_RS12475", "annotations": "peptidase_S15", "strand": "+"}, {"location": "198622-200244", "name": "WP_093198899.1", "locus_tag": "BMY35_RS12480", "annotations": "DUF3459_domain-containing_protein", "strand": "-"}, {"location": "200354-201280", "name": "WP_093198903.1", "locus_tag": "BMY35_RS12485", "annotations": "LysR_family_transcriptional_regulator", "strand": "+"}, {"location": "201451-202401", "name": "WP_093198906.1", "locus_tag": "BMY35_RS12490", "annotations": "N-carbamoyl-D-amino-acid_hydrolase", "strand": "+"}, {"location": "202398-203126", "name": "WP_093198908.1", "locus_tag": "BMY35_RS12495", "annotations": "aspartate/glutamate_racemase_family_protein", "strand": "+"}, {"location": "2873401-2874252", "name": "WP_058432644.1", "locus_tag": "CFBP1590_RS13125", "annotations": "DUF1989_domain-containing_protein", "strand": "+"}, {"location": "2874348-2875277", "name": "WP_004885554.1", "locus_tag": "CFBP1590_RS13130", "annotations": "magnesium_transporter_CorA_family_protein", "strand": "-"}, {"location": "2875284-2876870", "name": "WP_032651919.1", "locus_tag": "CFBP1590_RS13135", "annotations": "carboxylate--amine_ligase", "strand": "-"}, {"location": "2876963-2878090", "name": "WP_088235195.1", "locus_tag": "CFBP1590_RS13140", "annotations": "GNAT_family_N-acetyltransferase", "strand": "+"}, {"location": "2878181-2879080", "name": "WP_004885547.1", "locus_tag": "CFBP1590_RS13145", "annotations": "polysaccharide_deacetylase_family_protein", "strand": "+"}, {"location": "2879401-2880660", "name": "WP_088235196.1", "locus_tag": "CFBP1590_RS13150", "annotations": "amidohydrolase_family_protein", "strand": "-"}, {"location": "2880657-2881967", "name": "WP_088235197.1", "locus_tag": "CFBP1590_RS13155", "annotations": "MFS_transporter", "strand": "-"}, {"location": "2882156-2883058", "name": "WP_004885542.1", "locus_tag": "CFBP1590_RS13160", "annotations": "LysR_family_transcriptional_regulator", "strand": "-"}, {"location": "2883071-2883976", "name": "WP_088235198.1", "locus_tag": "CFBP1590_RS13165", "annotations": "LysR_family_transcriptional_regulator", "strand": "-"}, {"location": "2884131-2887178", "name": "WP_088235199.1", "locus_tag": "CFBP1590_RS13170", "annotations": "FAD-binding_oxidoreductase", "strand": "+"}, {"location": "2887668-2888555", "name": "WP_088235200.1", "locus_tag": "CFBP1590_RS13175", "annotations": "dienelactone_hydrolase_family_protein", "strand": "-"}, {"location": "2888871-2889947", "name": "WP_088235201.1", "locus_tag": "CFBP1590_RS13180", "annotations": "GGDEF_domain-containing_protein", "strand": "+"}, {"location": "2889934-2890836", "name": "WP_088235202.1", "locus_tag": "CFBP1590_RS13185", "annotations": "polyprenyl_synthetase_family_protein", "strand": "-"}, {"location": "2891003-2892052", "name": "WP_088235203.1", "locus_tag": "CFBP1590_RS13190", "annotations": "type_2_isopentenyl-diphosphate_Delta-isomerase", "strand": "+"}, {"location": "2892049-2893329", "name": "WP_088235204.1", "locus_tag": "CFBP1590_RS13195", "annotations": "zeaxanthin_glucosyltransferase", "strand": "+"}, {"location": "2893319-2894485", "name": "WP_088235205.1", "locus_tag": "CFBP1590_RS13200", "annotations": "lycopene_cyclase", "strand": "+"}, {"location": "2894482-2895972", "name": "WP_088235206.1", "locus_tag": "CFBP1590_RS13205", "annotations": "phytoene_desaturase", "strand": "+"}, {"location": "2895969-2896922", "name": "WP_025995836.1", "locus_tag": "CFBP1590_RS13210", "annotations": "phytoene/squalene_synthase_family_protein", "strand": "+"}, {"location": "2896852-2897388", "name": "WP_088235207.1", "locus_tag": "CFBP1590_RS13215", "annotations": "beta-carotene_hydroxylase", "strand": "-"}, {"location": "2897593-2898543", "name": "WP_088235208.1", "locus_tag": "CFBP1590_RS13220", "annotations": "LysR_family_transcriptional_regulator", "strand": "+"}, {"location": "2898757-2900217", "name": "WP_029242709.1", "locus_tag": "CFBP1590_RS13225", "annotations": "NAD(P)/FAD-dependent_oxidoreductase", "strand": "+"}, {"location": "2900214-2901188", "name": "WP_088235209.1", "locus_tag": "CFBP1590_RS13230", "annotations": "ABC_transporter_permease", "strand": "+"}, {"location": "2901185-2902105", "name": "WP_029242707.1", "locus_tag": "CFBP1590_RS13235", "annotations": "ABC_transporter_permease", "strand": "+"}, {"location": "2902102-2903106", "name": "WP_058432135.1", "locus_tag": "CFBP1590_RS13240", "annotations": "ABC_transporter_ATP-binding_protein", "strand": "+"}, {"location": "2903096-2904109", "name": "WP_004885508.1", "locus_tag": "CFBP1590_RS13245", "annotations": "ABC_transporter_ATP-binding_protein", "strand": "+"}, {"location": "2904167-2905732", "name": "WP_029242705.1", "locus_tag": "CFBP1590_RS13250", "annotations": "ABC_transporter_substrate-binding_protein", "strand": "+"}, {"location": "2905798-2906328", "name": "WP_080665229.1", "locus_tag": "CFBP1590_RS13255", "annotations": "CMD_domain_protein", "strand": "+"}, {"location": "2906325-2906912", "name": "WP_029242703.1", "locus_tag": "CFBP1590_RS13260", "annotations": "alkylhydroperoxidase", "strand": "+"}, {"location": "2906943-2907587", "name": "WP_025995847.1", "locus_tag": "CFBP1590_RS13265", "annotations": "dihydroxyacetone_kinase_subunit_L", "strand": "-"}, {"location": "2907591-2908592", "name": "WP_025995848.1", "locus_tag": "CFBP1590_RS13270", "annotations": "dihydroxyacetone_kinase", "strand": "-"}, {"location": "2908633-2909751", "name": "WP_088235210.1", "locus_tag": "CFBP1590_RS13275", "annotations": "erythritol/L-threitol_dehydrogenase", "strand": "-"}, {"location": "2909779-2910534", "name": "WP_043303506.1", "locus_tag": "CFBP1590_RS13280", "annotations": "D-threitol_dehydrogenase", "strand": "-"}, {"location": "2910748-2911758", "name": "WP_088235211.1", "locus_tag": "CFBP1590_RS13285", "annotations": "sugar_ABC_transporter_substrate-binding_protein", "strand": "-"}, {"location": "2911811-2912788", "name": "WP_088235212.1", "locus_tag": "CFBP1590_RS13290", "annotations": "ABC_transporter_permease", "strand": "-"}, {"location": "2912785-2914272", "name": "WP_088235213.1", "locus_tag": "CFBP1590_RS13295", "annotations": "sugar_ABC_transporter_ATP-binding_protein", "strand": "-"}, {"location": "2914552-2915013", "name": "WP_004885473.1", "locus_tag": "CFBP1590_RS13300", "annotations": "ribose_5-phosphate_isomerase_B", "strand": "+"}, {"location": "2915077-2916057", "name": "WP_029242699.1", "locus_tag": "CFBP1590_RS13305", "annotations": "sugar-binding_transcriptional_regulator", "strand": "+"}, {"location": "2916321-2918687", "name": "WP_088235214.1", "locus_tag": "CFBP1590_RS13310", "annotations": "membrane-bound_PQQ-dependent_dehydrogenase,_glucose/quinate/shikimate_family", "strand": "+"}, {"location": "2919426-2920193", "name": "WP_029242697.1", "locus_tag": "CFBP1590_RS13315", "annotations": "LuxR_family_transcriptional_regulator", "strand": "-"}, {"location": "2920533-2930033", "name": "WP_088235215.1", "locus_tag": "CFBP1590_RS13320", "annotations": "D-alanine--poly(phosphoribitol)_ligase_subunit_DltA", "strand": "+"}, {"location": "2930030-2947771", "name": "WP_088235216.1", "locus_tag": "CFBP1590_RS13325", "annotations": "D-alanine--poly(phosphoribitol)_ligase_subunit_DltA", "strand": "+"}, {"location": "2947890-2949041", "name": "WP_088235217.1", "locus_tag": "CFBP1590_RS13330", "annotations": "macrolide_transporter_subunit_MacA", "strand": "+"}, {"location": "2949043-2951052", "name": "WP_088235218.1", "locus_tag": "CFBP1590_RS13335", "annotations": "MacB_family_efflux_pump_subunit", "strand": "+"}, {"location": "2951027-2951737", "name": "WP_029242690.1", "locus_tag": "CFBP1590_RS13340", "annotations": "LuxR_family_transcriptional_regulator", "strand": "-"}, {"location": "2952064-2954373", "name": "WP_088235219.1", "locus_tag": "CFBP1590_RS13345", "annotations": "5-methyltetrahydropteroyltriglutamate--_homocysteine_S-methyltransferase", "strand": "-"}, {"location": "2954639-2956216", "name": "WP_088235220.1", "locus_tag": "CFBP1590_RS13350", "annotations": "ABC_transporter_substrate-binding_protein", "strand": "+"}, {"location": "2956237-2957247", "name": "WP_029242687.1", "locus_tag": "CFBP1590_RS13355", "annotations": "ABC_transporter_permease", "strand": "+"}, {"location": "2957244-2958098", "name": "WP_088235221.1", "locus_tag": "CFBP1590_RS13360", "annotations": "ABC_transporter_permease", "strand": "+"}, {"location": "2958088-2958936", "name": "WP_088235222.1", "locus_tag": "CFBP1590_RS13365", "annotations": "ABC_transporter_ATP-binding_protein", "strand": "+"}, {"location": "2958933-2959646", "name": "WP_088235223.1", "locus_tag": "CFBP1590_RS13370", "annotations": "ABC_transporter_ATP-binding_protein", "strand": "+"}, {"location": "2959827-2960336", "name": "WP_004882203.1", "locus_tag": "CFBP1590_RS13375", "annotations": "ECF_subfamily_RNA_polymerase_sigma-24_factor", "strand": "+"}, {"location": "2960333-2961298", "name": "WP_088235224.1", "locus_tag": "CFBP1590_RS13380", "annotations": "FecR_family_protein", "strand": "+"}, {"location": "2961370-2963772", "name": "WP_088235225.1", "locus_tag": "CFBP1590_RS13385", "annotations": "TonB-dependent_receptor", "strand": "+"}, {"location": "2964120-2965502", "name": "WP_088236411.1", "locus_tag": "CFBP1590_RS13390", "annotations": "diaminobutyrate--2-oxoglutarate_transaminase", "strand": "+"}, {"location": "2965715-2967523", "name": "WP_088235226.1", "locus_tag": "CFBP1590_RS13395", "annotations": "AcsD_protein", "strand": "+"}, {"location": "2967516-2968733", "name": "WP_058432861.1", "locus_tag": "CFBP1590_RS13400", "annotations": "type_III_PLP-dependent_enzyme", "strand": "+"}, {"location": "2968730-2970172", "name": "WP_058432862.1", "locus_tag": "CFBP1590_RS13405", "annotations": "MFS_transporter", "strand": "+"}, {"location": "2970193-2972070", "name": "WP_088235227.1", "locus_tag": "CFBP1590_RS13410", "annotations": "AcsC_protein", "strand": "+"}, {"location": "2972067-2972843", "name": "WP_088235228.1", "locus_tag": "CFBP1590_RS13415", "annotations": "siderophore_biosynthesis_protein_SbnG", "strand": "+"}, {"location": "2972848-2974716", "name": "WP_088235229.1", "locus_tag": "CFBP1590_RS13420", "annotations": "AcsA_protein", "strand": "+"}, {"location": "2974706-2975626", "name": "WP_088235230.1", "locus_tag": "CFBP1590_RS13425", "annotations": "iron-siderophore_ABC_transporter_substrate-binding_protein", "strand": "+"}, {"location": "2975623-2976612", "name": "WP_088235231.1", "locus_tag": "CFBP1590_RS13430", "annotations": "iron_ABC_transporter_permease", "strand": "+"}, {"location": "2976605-2977636", "name": "WP_088235232.1", "locus_tag": "CFBP1590_RS13435", "annotations": "iron_ABC_transporter_permease", "strand": "+"}, {"location": "2977647-2978438", "name": "WP_088235233.1", "locus_tag": "CFBP1590_RS13440", "annotations": "ABC_transporter_ATP-binding_protein", "strand": "+"}, {"location": "2978435-2979211", "name": "WP_058432870.1", "locus_tag": "CFBP1590_RS13445", "annotations": "siderophore-iron_reductase,_Fe-S_cluster_protein", "strand": "+"}, {"location": "2979202-2979858", "name": "WP_043303547.1", "locus_tag": "CFBP1590_RS13450", "annotations": "S-adenosylmethionine--2-demethylmenaquinone_methyltransferase", "strand": "+"}, {"location": "2979933-2980370", "name": "WP_004882237.1", "locus_tag": "CFBP1590_RS13455", "annotations": "response_regulator", "strand": "-"}, {"location": "2980497-2981744", "name": "WP_032663902.1", "locus_tag": "CFBP1590_RS13460", "annotations": "pectate_lyase", "strand": "-"}, {"location": "2982044-2982991", "name": "WP_025996231.1", "locus_tag": "CFBP1590_RS13465", "annotations": "sugar-binding_transcriptional_regulator", "strand": "-"}, {"location": "2983066-2983869", "name": "WP_029242667.1", "locus_tag": "CFBP1590_RS13470", "annotations": "SDR_family_oxidoreductase", "strand": "-"}, {"location": "2983927-2984691", "name": "WP_029242666.1", "locus_tag": "CFBP1590_RS13475", "annotations": "short_chain_dehydrogenase", "strand": "-"}, {"location": "2984702-2986213", "name": "WP_088235234.1", "locus_tag": "CFBP1590_RS13480", "annotations": "sugar_ABC_transporter_ATP-binding_protein", "strand": "-"}, {"location": "2986268-2987200", "name": "WP_004882246.1", "locus_tag": "CFBP1590_RS13485", "annotations": "sugar_ABC_transporter_substrate-binding_protein", "strand": "-"}, {"location": "2987266-2988261", "name": "WP_004882249.1", "locus_tag": "CFBP1590_RS13490", "annotations": "ABC_transporter_permease", "strand": "-"}, {"location": "2988537-2989373", "name": "WP_088236412.1", "locus_tag": "CFBP1590_RS13495", "annotations": "transketolase", "strand": "+"}, {"location": "2989363-2990319", "name": "WP_088235235.1", "locus_tag": "CFBP1590_RS13500", "annotations": "transketolase", "strand": "+"}, {"location": "2990378-2991853", "name": "WP_088235236.1", "locus_tag": "CFBP1590_RS13505", "annotations": "glycerol_kinase_GlpK", "strand": "+"}, {"location": "2991956-2992381", "name": "WP_088235237.1", "locus_tag": "CFBP1590_RS13510", "annotations": "ribosomal_subunit_interface_protein", "strand": "+"}, {"location": "2992391-2993566", "name": "WP_088235238.1", "locus_tag": "CFBP1590_RS13515", "annotations": "hypothetical_protein", "strand": "+"}, {"location": "2993649-2993927", "name": "WP_004882265.1", "locus_tag": "CFBP1590_RS13520", "annotations": "hypothetical_protein", "strand": "+"}, {"location": "2865306-2865695", "name": "WP_025260128.1", "locus_tag": "BH81_RS12535", "annotations": "DUF2946_domain-containing_protein", "strand": "-"}, {"location": "2865901-2867847", "name": "WP_038399857.1", "locus_tag": "BH81_RS12540", "annotations": "hypothetical_protein", "strand": "+"}, {"location": "2867844-2868911", "name": "WP_025260130.1", "locus_tag": "BH81_RS12545", "annotations": "NAD(P)/FAD-dependent_oxidoreductase", "strand": "+"}, {"location": "2869170-2870729", "name": "WP_025260131.1", "locus_tag": "BH81_RS12550", "annotations": "sugar_ABC_transporter_ATP-binding_protein", "strand": "+"}, {"location": "2870722-2871747", "name": "WP_025260132.1", "locus_tag": "BH81_RS12555", "annotations": "ABC_transporter_permease", "strand": "+"}, {"location": "2871775-2872830", "name": "WP_025260133.1", "locus_tag": "BH81_RS12560", "annotations": "sugar_ABC_transporter_substrate-binding_protein", "strand": "+"}, {"location": "2873162-2875549", "name": "WP_025260134.1", "locus_tag": "BH81_RS12565", "annotations": "TonB-dependent_receptor", "strand": "+"}, {"location": "2875595-2876056", "name": "WP_025260135.1", "locus_tag": "BH81_RS12570", "annotations": "DUF3574_domain-containing_protein", "strand": "-"}, {"location": "2876262-2877578", "name": "WP_025260136.1", "locus_tag": "BH81_RS12575", "annotations": "aspartate_aminotransferase_family_protein", "strand": "-"}, {"location": "2877798-2879231", "name": "WP_025260137.1", "locus_tag": "BH81_RS12580", "annotations": "membrane_protein", "strand": "+"}, {"location": "2879300-2880340", "name": "WP_051427774.1", "locus_tag": "BH81_RS12585", "annotations": "efflux_RND_transporter_periplasmic_adaptor_subunit", "strand": "+"}, {"location": "2880337-2883384", "name": "WP_025260139.1", "locus_tag": "BH81_RS12590", "annotations": "AcrB/AcrD/AcrF_family_protein", "strand": "+"}, {"location": "2883438-2884043", "name": "WP_025260140.1", "locus_tag": "BH81_RS12595", "annotations": "hypothetical_protein", "strand": "+"}, {"location": "2884260-2884469", "name": "WP_025260141.1", "locus_tag": "BH81_RS12600", "annotations": "hypothetical_protein", "strand": "-"}, {"location": "2884783-2913774", "name": "WP_081741934.1", "locus_tag": "BH81_RS12615", "annotations": "non-ribosomal_peptide_synthetase", "strand": "+"}, {"location": "2913771-2926829", "name": "WP_025260144.1", "locus_tag": "BH81_RS12620", "annotations": "non-ribosomal_peptide_synthetase", "strand": "+"}, {"location": "2927053-2957904", "name": "WP_025260145.1", "locus_tag": "BH81_RS12625", "annotations": "non-ribosomal_peptide_synthetase", "strand": "+"}, {"location": "2957986-2959161", "name": "WP_025260146.1", "locus_tag": "BH81_RS12630", "annotations": "macrolide_transporter_subunit_MacA", "strand": "+"}, {"location": "2959158-2961122", "name": "WP_025260147.1", "locus_tag": "BH81_RS12635", "annotations": "MacB_family_efflux_pump_subunit", "strand": "+"}, {"location": "2961281-2962123", "name": "WP_025260148.1", "locus_tag": "BH81_RS12640", "annotations": "LuxR_family_transcriptional_regulator", "strand": "-"}, {"location": "2962759-2963490", "name": "WP_025260149.1", "locus_tag": "BH81_RS12645", "annotations": "LuxR_family_transcriptional_regulator", "strand": "-"}, {"location": "2964047-2965504", "name": "WP_025260150.1", "locus_tag": "BH81_RS12650", "annotations": "multidrug_transporter", "strand": "-"}, {"location": "2965550-2966341", "name": "WP_025260151.1", "locus_tag": "BH81_RS12655", "annotations": "LuxR_family_transcriptional_regulator", "strand": "-"}, {"location": "2966676-2967884", "name": "WP_081741935.1", "locus_tag": "BH81_RS12660", "annotations": "efflux_RND_transporter_periplasmic_adaptor_subunit", "strand": "+"}, {"location": "2968054-2968482", "name": "WP_025260153.1", "locus_tag": "BH81_RS12665", "annotations": "membrane_protein", "strand": "+"}, {"location": "2968479-2969771", "name": "WP_025260154.1", "locus_tag": "BH81_RS12670", "annotations": "sorbosone_dehydrogenase", "strand": "+"}, {"location": "2970010-2971587", "name": "WP_025260155.1", "locus_tag": "BH81_RS12675", "annotations": "ABC_transporter_substrate-binding_protein", "strand": "+"}, {"location": "2971608-2972618", "name": "WP_025260156.1", "locus_tag": "BH81_RS12680", "annotations": "ABC_transporter_permease", "strand": "+"}, {"location": "2972615-2973469", "name": "WP_025260157.1", "locus_tag": "BH81_RS12685", "annotations": "ABC_transporter_permease", "strand": "+"}, {"location": "2973459-2974307", "name": "WP_025260158.1", "locus_tag": "BH81_RS12690", "annotations": "ABC_transporter_ATP-binding_protein", "strand": "+"}, {"location": "2974304-2975008", "name": "WP_025260159.1", "locus_tag": "BH81_RS12695", "annotations": "ABC_transporter_ATP-binding_protein", "strand": "+"}, {"location": "2975098-2976285", "name": "WP_025260160.1", "locus_tag": "BH81_RS12700", "annotations": "MFS_transporter", "strand": "+"}, {"location": "2976692-2977489", "name": "WP_025260161.1", "locus_tag": "BH81_RS12705", "annotations": "hypothetical_protein", "strand": "+"}, {"location": "2348053-2348841", "name": "WP_030234798.1", "locus_tag": "SLAV_RS09850", "annotations": "sugar_ABC_transporter_ATP-binding_protein", "strand": "-"}, {"location": "2349083-2350195", "name": "WP_030234801.1", "locus_tag": "SLAV_RS09855", "annotations": "ABC_transporter_substrate-binding_protein", "strand": "-"}, {"location": "2350314-2351528", "name": "WP_030234803.1", "locus_tag": "SLAV_RS09860", "annotations": "ROK_family_transcriptional_regulator", "strand": "-"}, {"location": "2352091-2354805", "name": "WP_037687876.1", "locus_tag": "SLAV_RS09865", "annotations": "magnesium-translocating_P-type_ATPase", "strand": "+"}, {"location": "2354828-2355547", "name": "WP_100661271.1", "locus_tag": "SLAV_RS09870", "annotations": "MgtC/SapB_family_protein", "strand": "+"}, {"location": "2355580-2356509", "name": "WP_030234809.1", "locus_tag": "SLAV_RS09875", "annotations": "carbohydrate_ABC_transporter_permease", "strand": "-"}, {"location": "2356522-2357466", "name": "WP_030234813.1", "locus_tag": "SLAV_RS09880", "annotations": "sugar_ABC_transporter_permease", "strand": "-"}, {"location": "2357492-2358925", "name": "WP_030234820.1", "locus_tag": "SLAV_RS09885", "annotations": "carbohydrate_ABC_transporter,_N-acetylglucosamine/diacetylchitobiose-binding_protein", "strand": "-"}, {"location": "2359227-2361941", "name": "WP_030234822.1", "locus_tag": "SLAV_RS09890", "annotations": "aconitate_hydratase_AcnA", "strand": "-"}, {"location": "2362096-2363127", "name": "WP_037687877.1", "locus_tag": "SLAV_RS09895", "annotations": "LacI_family_transcriptional_regulator", "strand": "-"}, {"location": "2363466-2365241", "name": "WP_100661272.1", "locus_tag": "SLAV_RS09900", "annotations": "amidohydrolase", "strand": "+"}, {"location": "2365557-2367086", "name": "WP_030234828.1", "locus_tag": "SLAV_RS09905", "annotations": "UDP-N-acetylglucosamine_1-carboxyvinyltransferase", "strand": "+"}, {"location": "2367229-2377287", "name": "WP_100660851.1", "locus_tag": "SLAV_RS09910", "annotations": "non-ribosomal_peptide_synthetase", "strand": "+"}, {"location": "2377284-2378564", "name": "WP_051841347.1", "locus_tag": "SLAV_RS09915", "annotations": "MFS_transporter", "strand": "+"}, {"location": "2378742-2380142", "name": "WP_030238362.1", "locus_tag": "SLAV_RS09920", "annotations": "cytochrome_P450", "strand": "+"}, {"location": "2380149-2380727", "name": "WP_030238359.1", "locus_tag": "SLAV_RS09925", "annotations": "hypothetical_protein", "strand": "-"}, {"location": "2380761-2382326", "name": "WP_030238357.1", "locus_tag": "SLAV_RS09930", "annotations": "MFS_transporter", "strand": "-"}, {"location": "2382427-2384490", "name": "WP_030238354.1", "locus_tag": "SLAV_RS09935", "annotations": "peptidase", "strand": "+"}, {"location": "2384570-2385562", "name": "WP_030238352.1", "locus_tag": "SLAV_RS09940", "annotations": "dipeptide_ABC_transporter_ATP-binding_protein", "strand": "-"}, {"location": "2385559-2386566", "name": "WP_037688401.1", "locus_tag": "SLAV_RS09945", "annotations": "ABC_transporter_ATP-binding_protein", "strand": "-"}, {"location": "2386566-2387552", "name": "WP_030238346.1", "locus_tag": "SLAV_RS09950", "annotations": "ABC_transporter_permease", "strand": "-"}, {"location": "2387549-2388541", "name": "WP_030238342.1", "locus_tag": "SLAV_RS09955", "annotations": "ABC_transporter_permease", "strand": "-"}, {"location": "2388564-2390309", "name": "WP_030238340.1", "locus_tag": "SLAV_RS09960", "annotations": "ABC_transporter_substrate-binding_protein", "strand": "-"}, {"location": "2390498-2391247", "name": "WP_051841346.1", "locus_tag": "SLAV_RS09965", "annotations": "hypothetical_protein", "strand": "-"}, {"location": "2391402-2392112", "name": "WP_037688398.1", "locus_tag": "SLAV_RS09970", "annotations": "GntR_family_transcriptional_regulator", "strand": "-"}, {"location": "2392179-2393111", "name": "WP_037688425.1", "locus_tag": "SLAV_RS09975", "annotations": "ornithine_cyclodeaminase", "strand": "-"}, {"location": "2393153-2394238", "name": "WP_078950593.1", "locus_tag": "SLAV_RS09980", "annotations": "proline_racemase", "strand": "-"}, {"location": "2394169-2395173", "name": "WP_030238322.1", "locus_tag": "SLAV_RS09985", "annotations": "proline_racemase", "strand": "-"}, {"location": "2395217-2396143", "name": "WP_030238319.1", "locus_tag": "SLAV_RS09990", "annotations": "dihydrodipicolinate_synthase_family_protein", "strand": "-"}, {"location": "1-507", "name": "QJ48_RS20170", "locus_tag": "QJ48_RS20170", "annotations": "S9_family_peptidase", "strand": "-"}, {"location": "523-1500", "name": "WP_054975315.1", "locus_tag": "QJ48_RS20175", "annotations": "dipeptide_ABC_transporter_ATP-binding_protein", "strand": "-"}, {"location": "1507-2502", "name": "WP_054975316.1", "locus_tag": "QJ48_RS20180", "annotations": "ABC_transporter_ATP-binding_protein", "strand": "-"}, {"location": "2511-3437", "name": "WP_054975317.1", "locus_tag": "QJ48_RS20185", "annotations": "ABC_transporter_permease", "strand": "-"}, {"location": "3459-4376", "name": "WP_054975318.1", "locus_tag": "QJ48_RS20190", "annotations": "ABC_transporter_permease", "strand": "-"}, {"location": "4454-5992", "name": "WP_054975319.1", "locus_tag": "QJ48_RS20195", "annotations": "peptide_ABC_transporter_substrate-binding_protein", "strand": "-"}, {"location": "6015-7364", "name": "WP_054975320.1", "locus_tag": "QJ48_RS20200", "annotations": "peptidase_M20", "strand": "-"}, {"location": "7552-8862", "name": "WP_082420602.1", "locus_tag": "QJ48_RS20205", "annotations": "hypothetical_protein", "strand": "+"}, {"location": "8993-10291", "name": "WP_054975321.1", "locus_tag": "QJ48_RS20210", "annotations": "amidohydrolase", "strand": "-"}, {"location": "10770-11438", "name": "WP_054975322.1", "locus_tag": "QJ48_RS20215", "annotations": "hypothetical_protein", "strand": "-"}, {"location": "11613-12068", "name": "WP_054975323.1", "locus_tag": "QJ48_RS20220", "annotations": "MarR_family_transcriptional_regulator", "strand": "-"}, {"location": "12206-13066", "name": "WP_054975324.1", "locus_tag": "QJ48_RS20225", "annotations": "EamA/RhaT_family_transporter", "strand": "+"}, {"location": "13129-14583", "name": "WP_054975325.1", "locus_tag": "QJ48_RS20230", "annotations": "MFS_transporter", "strand": "-"}, {"location": "14580-14807", "name": "WP_054975326.1", "locus_tag": "QJ48_RS20235", "annotations": "MbtH_family_protein", "strand": "-"}, {"location": "14804-22000", "name": "WP_054975327.1", "locus_tag": "QJ48_RS20240", "annotations": "non-ribosomal_peptide_synthetase", "strand": "-"}, {"location": "22015-23013", "name": "WP_054975328.1", "locus_tag": "QJ48_RS20245", "annotations": "isochorismatase", "strand": "-"}, {"location": "23035-24666", "name": "WP_054975329.1", "locus_tag": "QJ48_RS20250", "annotations": "(2,3-dihydroxybenzoyl)adenylate_synthase", "strand": "-"}, {"location": "24666-25925", "name": "WP_054975338.1", "locus_tag": "QJ48_RS20255", "annotations": "isochorismate_synthase", "strand": "-"}, {"location": "25955-26740", "name": "WP_054975339.1", "locus_tag": "QJ48_RS20260", "annotations": "2,3-dihydro-2,3-dihydroxybenzoate_dehydrogenase", "strand": "-"}, {"location": "26817-27677", "name": "WP_054975340.1", "locus_tag": "QJ48_RS20265", "annotations": "alpha/beta_hydrolase", "strand": "-"}, {"location": "27745-28761", "name": "WP_054975330.1", "locus_tag": "QJ48_RS20270", "annotations": "ferrichrome_ABC_transporter_substrate-binding_protein", "strand": "-"}, {"location": "28810-30030", "name": "WP_054975331.1", "locus_tag": "QJ48_RS20275", "annotations": "AraC_family_transcriptional_regulator", "strand": "-"}, {"location": "30354-32063", "name": "WP_054975332.1", "locus_tag": "QJ48_RS20280", "annotations": "hypothetical_protein", "strand": "+"}, {"location": "32199-35684", "name": "WP_054975333.1", "locus_tag": "QJ48_RS20285", "annotations": "non-ribosomal_peptide_synthetase", "strand": "-"}, {"location": "35838-36482", "name": "WP_054975334.1", "locus_tag": "QJ48_RS20290", "annotations": "DJ-1/PfpI_family_protein", "strand": "-"}, {"location": "36675-37574", "name": "WP_054975341.1", "locus_tag": "QJ48_RS20295", "annotations": "chitosanase", "strand": "-"}, {"location": "38116-38448", "name": "WP_054975335.1", "locus_tag": "QJ48_RS20300", "annotations": "hypothetical_protein", "strand": "-"}, {"location": "38482-39836", "name": "WP_054975336.1", "locus_tag": "QJ48_RS20305", "annotations": "ABC_transporter_permease", "strand": "-"}, {"location": "1569627-1570163", "name": "WP_076785905.1", "locus_tag": "B0B08_RS07265", "annotations": "ATP-dependent_protease_subunit_HslV", "strand": "-"}, {"location": "1570414-1570833", "name": "WP_076785906.1", "locus_tag": "B0B08_RS07270", "annotations": "RNA_polymerase-binding_protein_DksA", "strand": "-"}, {"location": "1571252-1572322", "name": "WP_076787560.1", "locus_tag": "B0B08_RS07275", "annotations": "GTP-binding_protein", "strand": "-"}, {"location": "1572523-1573734", "name": "WP_076785907.1", "locus_tag": "B0B08_RS07280", "annotations": "class_I_SAM-dependent_rRNA_methyltransferase", "strand": "-"}, {"location": "1573806-1574744", "name": "WP_076785908.1", "locus_tag": "B0B08_RS07285", "annotations": "tyrosine_recombinase_XerC", "strand": "-"}, {"location": "1574774-1575577", "name": "WP_076787562.1", "locus_tag": "B0B08_RS07290", "annotations": "DUF484_domain-containing_protein", "strand": "-"}, {"location": "1575717-1576595", "name": "WP_076785909.1", "locus_tag": "B0B08_RS07295", "annotations": "diaminopimelate_epimerase", "strand": "-"}, {"location": "1576618-1577502", "name": "WP_076785910.1", "locus_tag": "B0B08_RS07300", "annotations": "lipid_A_biosynthesis_lauroyl_acyltransferase", "strand": "-"}, {"location": "1577756-1578943", "name": "WP_076785911.1", "locus_tag": "B0B08_RS07305", "annotations": "methionine_adenosyltransferase", "strand": "+"}, {"location": "1579066-1579833", "name": "WP_076785912.1", "locus_tag": "B0B08_RS07310", "annotations": "hypothetical_protein", "strand": "-"}, {"location": "1579984-1581390", "name": "WP_076785913.1", "locus_tag": "B0B08_RS07315", "annotations": "amino_acid_permease", "strand": "-"}, {"location": "1581745-1581957", "name": "WP_076787564.1", "locus_tag": "B0B08_RS07320", "annotations": "hypothetical_protein", "strand": "+"}, {"location": "1582180-1583220", "name": "WP_076785914.1", "locus_tag": "B0B08_RS07325", "annotations": "serine/threonine_protein_kinase", "strand": "+"}, {"location": "1583486-1585681", "name": "WP_076787566.1", "locus_tag": "B0B08_RS07330", "annotations": "TonB-dependent_siderophore_receptor", "strand": "+"}, {"location": "1585710-1586396", "name": "WP_076785915.1", "locus_tag": "B0B08_RS07335", "annotations": "Fe2+-dependent_dioxygenase", "strand": "+"}, {"location": "1586348-1587010", "name": "B0B08_RS07340", "locus_tag": "B0B08_RS07340", "annotations": "peptidase", "strand": "+"}, {"location": "1587175-1587441", "name": "WP_083706005.1", "locus_tag": "B0B08_RS07345", "annotations": "IS3_family_transposase", "strand": "+"}, {"location": "1587533-1587844", "name": "WP_083703729.1", "locus_tag": "B0B08_RS16055", "annotations": "hypothetical_protein", "strand": "+"}, {"location": "1588618-1589262", "name": "WP_076785917.1", "locus_tag": "B0B08_RS07355", "annotations": "hypothetical_protein", "strand": "+"}, {"location": "1589340-1590469", "name": "B0B08_RS07365", "locus_tag": "B0B08_RS07365", "annotations": "IS3_family_transposase", "strand": "+"}, {"location": "1590923-1591108", "name": "WP_076785920.1", "locus_tag": "B0B08_RS07370", "annotations": "hypothetical_protein", "strand": "-"}, {"location": "1591608-1593242", "name": "WP_076785921.1", "locus_tag": "B0B08_RS07375", "annotations": "putative_pyridoxal-dependent_aspartate_1-decarboxylase", "strand": "+"}, {"location": "1594436-1607977", "name": "WP_076785922.1", "locus_tag": "B0B08_RS07380", "annotations": "non-ribosomal_peptide_synthetase", "strand": "+"}, {"location": "1608168-1608820", "name": "B0B08_RS07390", "locus_tag": "B0B08_RS07390", "annotations": "murein_hydrolase_effector_protein_LrgB", "strand": "+"}, {"location": "1608997-1610418", "name": "WP_076785923.1", "locus_tag": "B0B08_RS07395", "annotations": "adenosylhomocysteinase", "strand": "+"}, {"location": "1610495-1610860", "name": "WP_076785924.1", "locus_tag": "B0B08_RS07400", "annotations": "phage_holin_family_protein", "strand": "+"}, {"location": "1610909-1611739", "name": "WP_076785925.1", "locus_tag": "B0B08_RS07405", "annotations": "methylenetetrahydrofolate_reductase_[NAD(P)H]", "strand": "+"}, {"location": "1611880-1613523", "name": "WP_076785926.1", "locus_tag": "B0B08_RS07410", "annotations": "ABC_transporter_substrate-binding_protein", "strand": "+"}, {"location": "1613652-1614662", "name": "WP_076787569.1", "locus_tag": "B0B08_RS07415", "annotations": "peptide_ABC_transporter_permease", "strand": "+"}, {"location": "1614665-1615591", "name": "WP_076785927.1", "locus_tag": "B0B08_RS07420", "annotations": "dipeptide_ABC_transporter_permease_DppC", "strand": "+"}, {"location": "1615588-1616760", "name": "WP_076785928.1", "locus_tag": "B0B08_RS07425", "annotations": "ABC_transporter_ATP-binding_protein", "strand": "+"}, {"location": "1616757-1617764", "name": "WP_076785929.1", "locus_tag": "B0B08_RS07430", "annotations": "ABC_transporter_ATP-binding_protein", "strand": "+"}, {"location": "1617757-1618845", "name": "WP_076785930.1", "locus_tag": "B0B08_RS07435", "annotations": "TraB/GumN_family_protein", "strand": "+"}, {"location": "1619027-1619686", "name": "WP_076787571.1", "locus_tag": "B0B08_RS07440", "annotations": "pyroglutamyl-peptidase_I", "strand": "-"}, {"location": "1619889-1622597", "name": "WP_076785931.1", "locus_tag": "B0B08_RS07445", "annotations": "hypothetical_protein", "strand": "+"}, {"location": "1622518-1623474", "name": "WP_076785932.1", "locus_tag": "B0B08_RS07450", "annotations": "DUF979_domain-containing_protein", "strand": "-"}, {"location": "1623474-1624214", "name": "WP_076785933.1", "locus_tag": "B0B08_RS07455", "annotations": "DUF969_domain-containing_protein", "strand": "-"}, {"location": "1624289-1625065", "name": "WP_076785934.1", "locus_tag": "B0B08_RS07460", "annotations": "LamB/YcsF_family_protein", "strand": "-"}, {"location": "1625081-1626109", "name": "WP_076785935.1", "locus_tag": "B0B08_RS07465", "annotations": "allophanate_hydrolase", "strand": "-"}, {"location": "1626171-1626824", "name": "WP_076787574.1", "locus_tag": "B0B08_RS07470", "annotations": "allophanate_hydrolase_subunit_1", "strand": "-"}, {"location": "1627014-1627526", "name": "WP_076785936.1", "locus_tag": "B0B08_RS07475", "annotations": "transcriptional_regulator", "strand": "+"}, {"location": "1580188-1580700", "name": "WP_076785936.1", "locus_tag": "B0B13_RS11760", "annotations": "transcriptional_regulator", "strand": "-"}, {"location": "1580890-1581543", "name": "WP_076787574.1", "locus_tag": "B0B13_RS11765", "annotations": "allophanate_hydrolase_subunit_1", "strand": "+"}, {"location": "1581605-1582633", "name": "WP_076785935.1", "locus_tag": "B0B13_RS11770", "annotations": "allophanate_hydrolase", "strand": "+"}, {"location": "1582649-1583425", "name": "WP_076785934.1", "locus_tag": "B0B13_RS11775", "annotations": "LamB/YcsF_family_protein", "strand": "+"}, {"location": "1583500-1584240", "name": "WP_076785933.1", "locus_tag": "B0B13_RS11780", "annotations": "DUF969_domain-containing_protein", "strand": "+"}, {"location": "1584240-1585196", "name": "WP_076785932.1", "locus_tag": "B0B13_RS11785", "annotations": "DUF979_domain-containing_protein", "strand": "+"}, {"location": "1585117-1587825", "name": "WP_076796537.1", "locus_tag": "B0B13_RS11790", "annotations": "hypothetical_protein", "strand": "-"}, {"location": "1588028-1588687", "name": "WP_076797310.1", "locus_tag": "B0B13_RS11795", "annotations": "pyroglutamyl-peptidase_I", "strand": "+"}, {"location": "1588869-1589978", "name": "WP_076796540.1", "locus_tag": "B0B13_RS11800", "annotations": "TraB/GumN_family_protein", "strand": "-"}, {"location": "1589971-1590978", "name": "WP_076796542.1", "locus_tag": "B0B13_RS11805", "annotations": "ABC_transporter_ATP-binding_protein", "strand": "-"}, {"location": "1590975-1592147", "name": "WP_076796545.1", "locus_tag": "B0B13_RS11810", "annotations": "ABC_transporter_ATP-binding_protein", "strand": "-"}, {"location": "1592144-1593073", "name": "WP_076796548.1", "locus_tag": "B0B13_RS11815", "annotations": "dipeptide_ABC_transporter_permease_DppC", "strand": "-"}, {"location": "1593076-1594086", "name": "WP_076787569.1", "locus_tag": "B0B13_RS11820", "annotations": "peptide_ABC_transporter_permease", "strand": "-"}, {"location": "1594215-1595858", "name": "WP_076796551.1", "locus_tag": "B0B13_RS11825", "annotations": "ABC_transporter_substrate-binding_protein", "strand": "-"}, {"location": "1595999-1596829", "name": "WP_076796553.1", "locus_tag": "B0B13_RS11830", "annotations": "methylenetetrahydrofolate_reductase_[NAD(P)H]", "strand": "-"}, {"location": "1596878-1597243", "name": "WP_076785924.1", "locus_tag": "B0B13_RS11835", "annotations": "phage_holin_family_protein", "strand": "-"}, {"location": "1597320-1598741", "name": "WP_076796556.1", "locus_tag": "B0B13_RS11840", "annotations": "adenosylhomocysteinase", "strand": "-"}, {"location": "1598918-1599578", "name": "B0B13_RS11845", "locus_tag": "B0B13_RS11845", "annotations": "murein_hydrolase_effector_protein_LrgB", "strand": "-"}, {"location": "1599769-1613310", "name": "WP_076796559.1", "locus_tag": "B0B13_RS11855", "annotations": "non-ribosomal_peptide_synthetase", "strand": "-"}, {"location": "1614085-1614396", "name": "WP_083703729.1", "locus_tag": "B0B13_RS17255", "annotations": "hypothetical_protein", "strand": "-"}, {"location": "1614488-1614754", "name": "WP_083703730.1", "locus_tag": "B0B13_RS11865", "annotations": "IS3_family_transposase", "strand": "-"}, {"location": "1614919-1615581", "name": "B0B13_RS11870", "locus_tag": "B0B13_RS11870", "annotations": "peptidase", "strand": "-"}, {"location": "1615533-1616219", "name": "WP_076796567.1", "locus_tag": "B0B13_RS11875", "annotations": "Fe2+-dependent_dioxygenase", "strand": "-"}, {"location": "1616248-1618443", "name": "WP_076797311.1", "locus_tag": "B0B13_RS11880", "annotations": "TonB-dependent_siderophore_receptor", "strand": "-"}, {"location": "1618715-1619755", "name": "WP_076785914.1", "locus_tag": "B0B13_RS11885", "annotations": "serine/threonine_protein_kinase", "strand": "-"}, {"location": "1619978-1620190", "name": "WP_076797312.1", "locus_tag": "B0B13_RS11890", "annotations": "hypothetical_protein", "strand": "-"}, {"location": "1620545-1621951", "name": "WP_076785913.1", "locus_tag": "B0B13_RS11895", "annotations": "amino_acid_permease", "strand": "+"}, {"location": "1622102-1622869", "name": "WP_076796570.1", "locus_tag": "B0B13_RS11900", "annotations": "hypothetical_protein", "strand": "+"}, {"location": "1622992-1624179", "name": "WP_076785911.1", "locus_tag": "B0B13_RS11905", "annotations": "methionine_adenosyltransferase", "strand": "-"}, {"location": "1624433-1625317", "name": "WP_076796572.1", "locus_tag": "B0B13_RS11910", "annotations": "lipid_A_biosynthesis_lauroyl_acyltransferase", "strand": "+"}, {"location": "1625340-1626218", "name": "WP_076796575.1", "locus_tag": "B0B13_RS11915", "annotations": "diaminopimelate_epimerase", "strand": "+"}, {"location": "1626358-1627161", "name": "WP_076797313.1", "locus_tag": "B0B13_RS11920", "annotations": "DUF484_domain-containing_protein", "strand": "+"}, {"location": "1627191-1628129", "name": "WP_076796578.1", "locus_tag": "B0B13_RS11925", "annotations": "tyrosine_recombinase_XerC", "strand": "+"}, {"location": "1628201-1629412", "name": "WP_076796580.1", "locus_tag": "B0B13_RS11930", "annotations": "class_I_SAM-dependent_rRNA_methyltransferase", "strand": "+"}, {"location": "1629613-1630671", "name": "WP_076797314.1", "locus_tag": "B0B13_RS11935", "annotations": "GTP-binding_protein", "strand": "+"}, {"location": "1631090-1631509", "name": "WP_076785906.1", "locus_tag": "B0B13_RS11940", "annotations": "RNA_polymerase-binding_protein_DksA", "strand": "+"}, {"location": "1631760-1632296", "name": "WP_076796583.1", "locus_tag": "B0B13_RS11945", "annotations": "ATP-dependent_protease_subunit_HslV", "strand": "+"}, {"location": "8031-9677", "name": "WP_050705514.1", "locus_tag": "DA83_RS14030", "annotations": "ATP-dependent_DNA_ligase", "strand": "-"}, {"location": "9674-10687", "name": "WP_050705515.1", "locus_tag": "DA83_RS14035", "annotations": "DNA_ligase-associated_DEXH_box_helicase", "strand": "-"}, {"location": "10796-11626", "name": "WP_050705516.1", "locus_tag": "DA83_RS14040", "annotations": "alpha/beta_hydrolase", "strand": "-"}, {"location": "11744-12184", "name": "WP_050705517.1", "locus_tag": "DA83_RS14045", "annotations": "MerR_family_transcriptional_regulator", "strand": "+"}, {"location": "12303-13256", "name": "WP_082337729.1", "locus_tag": "DA83_RS14050", "annotations": "acetoacetate_decarboxylase_(ADC)", "strand": "-"}, {"location": "13464-14690", "name": "WP_050705519.1", "locus_tag": "DA83_RS14055", "annotations": "2,4-dienoyl-CoA_reductase", "strand": "+"}, {"location": "14747-15160", "name": "WP_050705520.1", "locus_tag": "DA83_RS14060", "annotations": "aminoacyl-tRNA_hydrolase", "strand": "+"}, {"location": "15329-16870", "name": "WP_050705521.1", "locus_tag": "DA83_RS14065", "annotations": "catalase", "strand": "+"}, {"location": "16978-17844", "name": "WP_050705522.1", "locus_tag": "DA83_RS14070", "annotations": "LysR_family_transcriptional_regulator", "strand": "+"}, {"location": "17878-18783", "name": "WP_050705523.1", "locus_tag": "DA83_RS14075", "annotations": "MurR/RpiR_family_transcriptional_regulator", "strand": "-"}, {"location": "18862-19626", "name": "WP_050705524.1", "locus_tag": "DA83_RS14080", "annotations": "amino_acid_transporter", "strand": "-"}, {"location": "19646-20758", "name": "WP_050705525.1", "locus_tag": "DA83_RS14085", "annotations": "peptidase_M14", "strand": "-"}, {"location": "20768-21466", "name": "WP_050705526.1", "locus_tag": "DA83_RS14090", "annotations": "amino_acid_ABC_transporter_permease", "strand": "-"}, {"location": "21479-22168", "name": "WP_050705527.1", "locus_tag": "DA83_RS14095", "annotations": "ABC_transporter", "strand": "-"}, {"location": "22193-22969", "name": "WP_050705528.1", "locus_tag": "DA83_RS14100", "annotations": "ABC_transporter_substrate-binding_protein", "strand": "-"}, {"location": "22966-23199", "name": "WP_050705529.1", "locus_tag": "DA83_RS14105", "annotations": "hypothetical_protein", "strand": "-"}, {"location": "23180-23965", "name": "WP_050705530.1", "locus_tag": "DA83_RS14110", "annotations": "flavodoxin_family_protein", "strand": "-"}, {"location": "24050-24949", "name": "WP_050705531.1", "locus_tag": "DA83_RS14115", "annotations": "LysR_family_transcriptional_regulator", "strand": "+"}, {"location": "25255-26121", "name": "WP_050705532.1", "locus_tag": "DA83_RS14120", "annotations": "hypothetical_protein", "strand": "+"}, {"location": "26596-35577", "name": "WP_050705533.1", "locus_tag": "DA83_RS14125", "annotations": "non-ribosomal_peptide_synthetase", "strand": "+"}, {"location": "35574-39689", "name": "WP_050705534.1", "locus_tag": "DA83_RS14130", "annotations": "non-ribosomal_peptide_synthetase", "strand": "+"}, {"location": "39689-48706", "name": "WP_052896484.1", "locus_tag": "DA83_RS14135", "annotations": "non-ribosomal_peptide_synthetase", "strand": "+"}, {"location": "48696-49379", "name": "WP_050705536.1", "locus_tag": "DA83_RS14140", "annotations": "hypothetical_protein", "strand": "+"}, {"location": "49361-50230", "name": "WP_050705537.1", "locus_tag": "DA83_RS14145", "annotations": "taurine_dioxygenase", "strand": "+"}, {"location": "50227-50742", "name": "WP_082337731.1", "locus_tag": "DA83_RS14150", "annotations": "hypothetical_protein", "strand": "-"}, {"location": "50885-51919", "name": "WP_050705539.1", "locus_tag": "DA83_RS14155", "annotations": "GSCFA_family_protein", "strand": "-"}, {"location": "51923-52441", "name": "WP_050705540.1", "locus_tag": "DA83_RS14160", "annotations": "N-acetyltransferase", "strand": "-"}, {"location": "52744-53946", "name": "WP_050705541.1", "locus_tag": "DA83_RS14165", "annotations": "DUF3142_domain-containing_protein", "strand": "+"}, {"location": "53933-56080", "name": "WP_050705542.1", "locus_tag": "DA83_RS14170", "annotations": "hypothetical_protein", "strand": "+"}, {"location": "56124-57665", "name": "WP_050705543.1", "locus_tag": "DA83_RS14175", "annotations": "ABC_transporter_substrate-binding_protein", "strand": "-"}, {"location": "57700-58674", "name": "WP_050705544.1", "locus_tag": "DA83_RS14180", "annotations": "ABC_transporter_ATP-binding_protein", "strand": "-"}, {"location": "58671-59657", "name": "WP_050705545.1", "locus_tag": "DA83_RS14185", "annotations": "ABC_transporter_ATP-binding_protein", "strand": "-"}, {"location": "59654-60502", "name": "WP_050705546.1", "locus_tag": "DA83_RS14190", "annotations": "ABC_transporter_permease", "strand": "-"}, {"location": "60499-61446", "name": "WP_050705547.1", "locus_tag": "DA83_RS14195", "annotations": "ABC_transporter_permease", "strand": "-"}, {"location": "61450-62340", "name": "WP_050705548.1", "locus_tag": "DA83_RS14200", "annotations": "proline_iminopeptidase", "strand": "-"}, {"location": "62513-63274", "name": "WP_050705549.1", "locus_tag": "DA83_RS14205", "annotations": "LuxR_family_transcriptional_regulator", "strand": "+"}, {"location": "63373-64272", "name": "WP_050705550.1", "locus_tag": "DA83_RS14210", "annotations": "amino_acid_amidase", "strand": "+"}, {"location": "64463-64891", "name": "WP_050705551.1", "locus_tag": "DA83_RS14215", "annotations": "hypothetical_protein", "strand": "+"}, {"location": "64934-65551", "name": "WP_050705552.1", "locus_tag": "DA83_RS14220", "annotations": "thymidylate_kinase", "strand": "+"}, {"location": "65552-66442", "name": "WP_050705553.1", "locus_tag": "DA83_RS14225", "annotations": "LysR_family_transcriptional_regulator", "strand": "-"}, {"location": "66549-67556", "name": "WP_050705554.1", "locus_tag": "DA83_RS14230", "annotations": "zinc-binding_alcohol_dehydrogenase_family_protein", "strand": "+"}, {"location": "67957-68283", "name": "WP_050705555.1", "locus_tag": "DA83_RS14235", "annotations": "antibiotic_biosynthesis_monooxygenase", "strand": "+"}, {"location": "68211-69290", "name": "WP_110944594.1", "locus_tag": "IF20_RS27260", "annotations": "peptide_ABC_transporter_ATP-binding_protein", "strand": "-"}, {"location": "69313-70371", "name": "WP_110944595.1", "locus_tag": "IF20_RS27265", "annotations": "ABC_transporter_ATP-binding_protein", "strand": "-"}, {"location": "70368-71339", "name": "WP_110944596.1", "locus_tag": "IF20_RS27270", "annotations": "ABC_transporter_permease", "strand": "-"}, {"location": "71336-72289", "name": "WP_052868001.1", "locus_tag": "IF20_RS27275", "annotations": "ABC_transporter_permease", "strand": "-"}, {"location": "72348-73847", "name": "WP_110944603.1", "locus_tag": "IF20_RS27280", "annotations": "ABC_transporter_substrate-binding_protein", "strand": "-"}, {"location": "74248-75006", "name": "WP_052868003.1", "locus_tag": "IF20_RS27285", "annotations": "NAD-dependent_deacetylase", "strand": "+"}, {"location": "75110-76177", "name": "WP_052868004.1", "locus_tag": "IF20_RS27290", "annotations": "lipoate--protein_ligase_family_protein", "strand": "+"}, {"location": "76857-77102", "name": "WP_052868005.1", "locus_tag": "IF20_RS27295", "annotations": "hypothetical_protein", "strand": "+"}, {"location": "77221-77427", "name": "WP_052868006.1", "locus_tag": "IF20_RS27300", "annotations": "hypothetical_protein", "strand": "+"}, {"location": "77749-77952", "name": "WP_052868007.1", "locus_tag": "IF20_RS27305", "annotations": "cold-shock_protein", "strand": "-"}, {"location": "78640-78973", "name": "IF20_RS27310", "locus_tag": "IF20_RS27310", "annotations": "ATP-binding_protein", "strand": "-"}, {"location": "79850-80461", "name": "WP_052868048.1", "locus_tag": "IF20_RS27315", "annotations": "DNA-binding_protein", "strand": "+"}, {"location": "80873-81217", "name": "WP_052868008.1", "locus_tag": "IF20_RS27320", "annotations": "MerR_family_transcriptional_regulator", "strand": "-"}, {"location": "81660-82613", "name": "WP_110944597.1", "locus_tag": "IF20_RS38215", "annotations": "hypothetical_protein", "strand": "-"}, {"location": "82887-83198", "name": "WP_052868009.1", "locus_tag": "IF20_RS27325", "annotations": "hypothetical_protein", "strand": "-"}, {"location": "83246-83626", "name": "WP_052868010.1", "locus_tag": "IF20_RS27330", "annotations": "CBS_domain-containing_protein", "strand": "-"}, {"location": "83673-85148", "name": "WP_052868011.1", "locus_tag": "IF20_RS27335", "annotations": "ATP-dependent_helicase", "strand": "-"}, {"location": "85495-85698", "name": "WP_052868012.1", "locus_tag": "IF20_RS27340", "annotations": "cold-shock_protein", "strand": "-"}, {"location": "86237-86707", "name": "IF20_RS27345", "locus_tag": "IF20_RS27345", "annotations": "lipoate--protein_ligase", "strand": "+"}, {"location": "86673-89237", "name": "WP_052868013.1", "locus_tag": "IF20_RS27350", "annotations": "amino_acid_adenylation_domain-containing_protein", "strand": "-"}, {"location": "89234-89971", "name": "WP_110944598.1", "locus_tag": "IF20_RS27355", "annotations": "hypothetical_protein", "strand": "-"}, {"location": "89964-90701", "name": "WP_052868015.1", "locus_tag": "IF20_RS27360", "annotations": "thioesterase", "strand": "-"}, {"location": "90698-91939", "name": "WP_052868016.1", "locus_tag": "IF20_RS27365", "annotations": "cytochrome_P450", "strand": "-"}, {"location": "91936-93693", "name": "WP_052868017.1", "locus_tag": "IF20_RS27370", "annotations": "amino_acid_adenylation_domain-containing_protein", "strand": "-"}, {"location": "93696-93902", "name": "WP_052868018.1", "locus_tag": "IF20_RS27375", "annotations": "antibiotic_synthesis_protein_MbtH", "strand": "-"}, {"location": "93937-95121", "name": "WP_052868019.1", "locus_tag": "IF20_RS27380", "annotations": "MFS_transporter", "strand": "-"}, {"location": "95162-100063", "name": "WP_110944599.1", "locus_tag": "IF20_RS27385", "annotations": "hypothetical_protein", "strand": "-"}, {"location": "100137-101333", "name": "WP_052868021.1", "locus_tag": "IF20_RS27390", "annotations": "cytochrome_P450", "strand": "-"}, {"location": "101833-102528", "name": "WP_052868022.1", "locus_tag": "IF20_RS27395", "annotations": "iron-containing_redox_enzyme_family_protein", "strand": "-"}, {"location": "103469-104638", "name": "WP_052868023.1", "locus_tag": "IF20_RS27400", "annotations": "DUF2029_domain-containing_protein", "strand": "+"}, {"location": "104635-105363", "name": "WP_052868024.1", "locus_tag": "IF20_RS27405", "annotations": "FkbM_family_methyltransferase", "strand": "+"}, {"location": "105391-106548", "name": "WP_052868025.1", "locus_tag": "IF20_RS27410", "annotations": "glycosyltransferase_family_1_protein", "strand": "+"}, {"location": "106586-107254", "name": "WP_110944600.1", "locus_tag": "IF20_RS27415", "annotations": "DNA-binding_response_regulator", "strand": "-"}, {"location": "107242-108519", "name": "WP_052868027.1", "locus_tag": "IF20_RS27420", "annotations": "sensor_histidine_kinase", "strand": "-"}, {"location": "108670-109416", "name": "WP_052868028.1", "locus_tag": "IF20_RS27425", "annotations": "ABC_transporter_ATP-binding_protein", "strand": "+"}, {"location": "109416-111407", "name": "WP_052868029.1", "locus_tag": "IF20_RS27430", "annotations": "ABC_transporter_permease", "strand": "+"}, {"location": "111564-112235", "name": "WP_052868030.1", "locus_tag": "IF20_RS27435", "annotations": "DNA-binding_response_regulator", "strand": "+"}, {"location": "112257-113639", "name": "WP_052868031.1", "locus_tag": "IF20_RS27440", "annotations": "two-component_sensor_histidine_kinase", "strand": "+"}, {"location": "113771-115111", "name": "WP_052868032.1", "locus_tag": "IF20_RS27445", "annotations": "alpha/beta_hydrolase", "strand": "+"}, {"location": "115273-125487", "name": "WP_052868033.1", "locus_tag": "IF20_RS27450", "annotations": "non-ribosomal_peptide_synthetase", "strand": "+"}, {"location": "125518-125724", "name": "WP_052868034.1", "locus_tag": "IF20_RS27455", "annotations": "MbtH_family_protein", "strand": "+"}, {"location": "125878-132356", "name": "IF20_RS27460", "locus_tag": "IF20_RS27460", "annotations": "non-ribosomal_peptide_synthetase", "strand": "+"}, {"location": "28187-29161", "name": "WP_025995840.1", "locus_tag": "RT94_RS04300", "annotations": "ABC_transporter_permease", "strand": "+"}, {"location": "29158-30078", "name": "WP_043303495.1", "locus_tag": "RT94_RS04305", "annotations": "ABC_transporter_permease", "strand": "+"}, {"location": "30075-31079", "name": "WP_029242706.1", "locus_tag": "RT94_RS04310", "annotations": "ABC_transporter_ATP-binding_protein", "strand": "+"}, {"location": "31069-32082", "name": "WP_043303496.1", "locus_tag": "RT94_RS04315", "annotations": "ABC_transporter_ATP-binding_protein", "strand": "+"}, {"location": "32140-33705", "name": "WP_043303499.1", "locus_tag": "RT94_RS04320", "annotations": "ABC_transporter_substrate-binding_protein", "strand": "+"}, {"location": "33771-34301", "name": "WP_080922242.1", "locus_tag": "RT94_RS04325", "annotations": "CMD_domain_protein", "strand": "+"}, {"location": "34298-34885", "name": "WP_043303501.1", "locus_tag": "RT94_RS04330", "annotations": "alkylhydroperoxidase", "strand": "+"}, {"location": "34916-35560", "name": "WP_043303502.1", "locus_tag": "RT94_RS04335", "annotations": "dihydroxyacetone_kinase_subunit_L", "strand": "-"}, {"location": "35564-36565", "name": "WP_043303504.1", "locus_tag": "RT94_RS04340", "annotations": "dihydroxyacetone_kinase", "strand": "-"}, {"location": "36606-37721", "name": "WP_025995849.1", "locus_tag": "RT94_RS04345", "annotations": "iditol_2-dehydrogenase", "strand": "-"}, {"location": "37748-38503", "name": "WP_043303506.1", "locus_tag": "RT94_RS04350", "annotations": "D-threitol_dehydrogenase", "strand": "-"}, {"location": "38786-39796", "name": "WP_043303507.1", "locus_tag": "RT94_RS04355", "annotations": "sugar_ABC_transporter_substrate-binding_protein", "strand": "-"}, {"location": "39849-40826", "name": "WP_025995851.1", "locus_tag": "RT94_RS04360", "annotations": "ABC_transporter_permease", "strand": "-"}, {"location": "40823-42310", "name": "WP_043303509.1", "locus_tag": "RT94_RS04365", "annotations": "sugar_ABC_transporter_ATP-binding_protein", "strand": "-"}, {"location": "42589-43050", "name": "WP_004885473.1", "locus_tag": "RT94_RS04370", "annotations": "ribose_5-phosphate_isomerase_B", "strand": "+"}, {"location": "43114-44094", "name": "WP_004885472.1", "locus_tag": "RT94_RS04375", "annotations": "sugar-binding_domain_protein", "strand": "+"}, {"location": "44357-46723", "name": "WP_043303511.1", "locus_tag": "RT94_RS04380", "annotations": "membrane-bound_PQQ-dependent_dehydrogenase,_glucose/quinate/shikimate_family", "strand": "+"}, {"location": "47057-47824", "name": "WP_043303513.1", "locus_tag": "RT94_RS04385", "annotations": "LuxR_family_transcriptional_regulator", "strand": "-"}, {"location": "48164-57670", "name": "WP_043303515.1", "locus_tag": "RT94_RS04390", "annotations": "non-ribosomal_peptide_synthetase", "strand": "+"}, {"location": "57667-75408", "name": "WP_043303517.1", "locus_tag": "RT94_RS04395", "annotations": "non-ribosomal_peptide_synthetase", "strand": "+"}, {"location": "75527-76678", "name": "WP_025996254.1", "locus_tag": "RT94_RS04400", "annotations": "macrolide_transporter_subunit_MacA", "strand": "+"}, {"location": "76680-78689", "name": "WP_043303521.1", "locus_tag": "RT94_RS04405", "annotations": "MacB_family_efflux_pump_subunit", "strand": "+"}, {"location": "78664-79374", "name": "WP_043303523.1", "locus_tag": "RT94_RS04410", "annotations": "LuxR_family_transcriptional_regulator", "strand": "-"}, {"location": "80073-80582", "name": "WP_004882203.1", "locus_tag": "RT94_RS04415", "annotations": "ECF_subfamily_RNA_polymerase_sigma-24_factor", "strand": "+"}, {"location": "80579-81544", "name": "WP_043303525.1", "locus_tag": "RT94_RS04420", "annotations": "sugar_ABC_transporter_substrate-binding_protein", "strand": "+"}, {"location": "81616-84018", "name": "WP_043303527.1", "locus_tag": "RT94_RS04425", "annotations": "TonB-dependent_siderophore_receptor", "strand": "+"}, {"location": "84366-85748", "name": "WP_043303529.1", "locus_tag": "RT94_RS04430", "annotations": "diaminobutyrate--2-oxoglutarate_transaminase", "strand": "+"}, {"location": "85961-87769", "name": "WP_043303531.1", "locus_tag": "RT94_RS04435", "annotations": "AcsD_protein", "strand": "+"}, {"location": "87762-88979", "name": "WP_025996242.1", "locus_tag": "RT94_RS04440", "annotations": "diaminopimelate_decarboxylase", "strand": "+"}, {"location": "88976-90418", "name": "WP_043303532.1", "locus_tag": "RT94_RS04445", "annotations": "MFS_transporter", "strand": "+"}, {"location": "90439-92316", "name": "WP_043303534.1", "locus_tag": "RT94_RS04450", "annotations": "AcsC_protein", "strand": "+"}, {"location": "92313-93089", "name": "WP_080922243.1", "locus_tag": "RT94_RS04455", "annotations": "siderophore_biosynthesis_protein_SbnG", "strand": "+"}, {"location": "93094-94962", "name": "WP_043303537.1", "locus_tag": "RT94_RS04460", "annotations": "AcsA_protein", "strand": "+"}, {"location": "94952-95872", "name": "WP_080922244.1", "locus_tag": "RT94_RS04465", "annotations": "iron-siderophore_ABC_transporter_substrate-binding_protein", "strand": "+"}, {"location": "95869-96858", "name": "WP_043303540.1", "locus_tag": "RT94_RS04470", "annotations": "iron_ABC_transporter_permease", "strand": "+"}, {"location": "96851-97882", "name": "WP_043303542.1", "locus_tag": "RT94_RS04475", "annotations": "iron_ABC_transporter_permease", "strand": "+"}, {"location": "97893-98684", "name": "WP_043303543.1", "locus_tag": "RT94_RS04480", "annotations": "ABC_transporter_ATP-binding_protein", "strand": "+"}, {"location": "98681-99457", "name": "WP_043303545.1", "locus_tag": "RT94_RS04485", "annotations": "siderophore-iron_reductase_Fe-S_cluster_protein", "strand": "+"}, {"location": "99448-100104", "name": "WP_043303547.1", "locus_tag": "RT94_RS04490", "annotations": "S-adenosylmethionine--2-demethylmenaquinone_methyltransferase", "strand": "+"}, {"location": "100179-100616", "name": "WP_004882237.1", "locus_tag": "RT94_RS04495", "annotations": "response_regulator", "strand": "-"}, {"location": "100743-101990", "name": "WP_043303579.1", "locus_tag": "RT94_RS04500", "annotations": "pectate_lyase", "strand": "-"}, {"location": "102290-103237", "name": "WP_043303549.1", "locus_tag": "RT94_RS04505", "annotations": "DeoR_family_transcriptional_regulator", "strand": "-"}, {"location": "103312-104115", "name": "WP_043303550.1", "locus_tag": "RT94_RS04510", "annotations": "SDR_family_oxidoreductase", "strand": "-"}, {"location": "104173-104937", "name": "WP_043303552.1", "locus_tag": "RT94_RS04515", "annotations": "short_chain_dehydrogenase", "strand": "-"}, {"location": "104948-106459", "name": "WP_025996228.1", "locus_tag": "RT94_RS04520", "annotations": "sugar_ABC_transporter_ATP-binding_protein", "strand": "-"}, {"location": "106514-107446", "name": "WP_043303553.1", "locus_tag": "RT94_RS04525", "annotations": "sugar_ABC_transporter_substrate-binding_protein", "strand": "-"}, {"location": "107511-108506", "name": "WP_004882249.1", "locus_tag": "RT94_RS04530", "annotations": "ABC_transporter_permease", "strand": "-"}, {"location": "108783-109619", "name": "WP_043303580.1", "locus_tag": "RT94_RS04535", "annotations": "transketolase", "strand": "+"}, {"location": "109609-110565", "name": "WP_043303554.1", "locus_tag": "RT94_RS04540", "annotations": "transketolase", "strand": "+"}, {"location": "110625-112100", "name": "WP_043303555.1", "locus_tag": "RT94_RS04545", "annotations": "glycerol_kinase_GlpK", "strand": "+"}, {"location": "112203-112628", "name": "WP_004882259.1", "locus_tag": "RT94_RS04550", "annotations": "ribosomal_subunit_interface_protein", "strand": "+"}, {"location": "112638-113813", "name": "WP_043303556.1", "locus_tag": "RT94_RS04555", "annotations": "hypothetical_protein", "strand": "+"}, {"location": "113896-114174", "name": "WP_004882265.1", "locus_tag": "RT94_RS04560", "annotations": "hypothetical_protein", "strand": "+"}, {"location": "442804-443082", "name": "WP_004882265.1", "locus_tag": "BB779_RS17700", "annotations": "hypothetical_protein", "strand": "-"}, {"location": "443165-444340", "name": "WP_081332478.1", "locus_tag": "BB779_RS17705", "annotations": "hypothetical_protein", "strand": "-"}, {"location": "444350-444775", "name": "WP_004882259.1", "locus_tag": "BB779_RS17710", "annotations": "ribosomal_subunit_interface_protein", "strand": "-"}, {"location": "444878-446353", "name": "WP_069144313.1", "locus_tag": "BB779_RS17715", "annotations": "glycerol_kinase_GlpK", "strand": "-"}, {"location": "446413-447369", "name": "WP_069144314.1", "locus_tag": "BB779_RS17720", "annotations": "transketolase", "strand": "-"}, {"location": "447359-448195", "name": "WP_069144374.1", "locus_tag": "BB779_RS17725", "annotations": "transketolase", "strand": "-"}, {"location": "448471-449466", "name": "WP_004882249.1", "locus_tag": "BB779_RS17730", "annotations": "ABC_transporter_permease", "strand": "+"}, {"location": "449531-450463", "name": "WP_004882246.1", "locus_tag": "BB779_RS17735", "annotations": "sugar_ABC_transporter_substrate-binding_protein", "strand": "+"}, {"location": "450518-452029", "name": "WP_069144315.1", "locus_tag": "BB779_RS17740", "annotations": "sugar_ABC_transporter_ATP-binding_protein", "strand": "+"}, {"location": "452040-452804", "name": "WP_069144316.1", "locus_tag": "BB779_RS17745", "annotations": "short_chain_dehydrogenase", "strand": "+"}, {"location": "452862-453665", "name": "WP_069144317.1", "locus_tag": "BB779_RS17750", "annotations": "KR_domain-containing_protein", "strand": "+"}, {"location": "453740-454687", "name": "WP_025996231.1", "locus_tag": "BB779_RS17755", "annotations": "sugar-binding_transcriptional_regulator", "strand": "+"}, {"location": "454986-456233", "name": "WP_069144318.1", "locus_tag": "BB779_RS17760", "annotations": "pectate_lyase", "strand": "+"}, {"location": "456360-456797", "name": "WP_004882237.1", "locus_tag": "BB779_RS17765", "annotations": "response_regulator", "strand": "+"}, {"location": "456872-457528", "name": "WP_069144319.1", "locus_tag": "BB779_RS17770", "annotations": "S-adenosylmethionine--2-demethylmenaquinone_methyltransferase", "strand": "-"}, {"location": "457519-458295", "name": "WP_069144320.1", "locus_tag": "BB779_RS17775", "annotations": "siderophore-iron_reductase,_Fe-S_cluster_protein", "strand": "-"}, {"location": "458292-459083", "name": "WP_069144321.1", "locus_tag": "BB779_RS17780", "annotations": "ABC_transporter_ATP-binding_protein", "strand": "-"}, {"location": "459094-460125", "name": "WP_069144322.1", "locus_tag": "BB779_RS17785", "annotations": "iron_ABC_transporter_permease", "strand": "-"}, {"location": "460118-461107", "name": "WP_069144323.1", "locus_tag": "BB779_RS17790", "annotations": "iron_ABC_transporter_permease", "strand": "-"}, {"location": "461104-462024", "name": "WP_074454565.1", "locus_tag": "BB779_RS17795", "annotations": "iron-siderophore_ABC_transporter_substrate-binding_protein", "strand": "-"}, {"location": "462014-463882", "name": "WP_069144324.1", "locus_tag": "BB779_RS17800", "annotations": "AcsA_protein", "strand": "-"}, {"location": "463887-464663", "name": "WP_074454566.1", "locus_tag": "BB779_RS17805", "annotations": "siderophore_biosynthesis_protein_SbnG", "strand": "-"}, {"location": "464660-466537", "name": "WP_069144326.1", "locus_tag": "BB779_RS17810", "annotations": "AcsC_protein", "strand": "-"}, {"location": "466558-468000", "name": "WP_069144327.1", "locus_tag": "BB779_RS17815", "annotations": "MFS_transporter", "strand": "-"}, {"location": "467997-469214", "name": "WP_069144328.1", "locus_tag": "BB779_RS17820", "annotations": "type_III_PLP-dependent_enzyme", "strand": "-"}, {"location": "469207-471015", "name": "WP_069144329.1", "locus_tag": "BB779_RS17825", "annotations": "AcsD_protein", "strand": "-"}, {"location": "471228-472610", "name": "WP_069144375.1", "locus_tag": "BB779_RS17830", "annotations": "diaminobutyrate--2-oxoglutarate_transaminase", "strand": "-"}, {"location": "472953-475355", "name": "WP_058432858.1", "locus_tag": "BB779_RS17835", "annotations": "TonB-dependent_receptor", "strand": "-"}, {"location": "475427-476395", "name": "WP_074454567.1", "locus_tag": "BB779_RS17840", "annotations": "FecR_family_protein", "strand": "-"}, {"location": "476392-476901", "name": "WP_004882203.1", "locus_tag": "BB779_RS17845", "annotations": "ECF_subfamily_RNA_polymerase_sigma-24_factor", "strand": "-"}, {"location": "477601-478311", "name": "WP_081332479.1", "locus_tag": "BB779_RS17850", "annotations": "LuxR_family_transcriptional_regulator", "strand": "+"}, {"location": "478286-480295", "name": "WP_069144330.1", "locus_tag": "BB779_RS17855", "annotations": "MacB_family_efflux_pump_subunit", "strand": "-"}, {"location": "480297-481448", "name": "WP_025996254.1", "locus_tag": "BB779_RS17860", "annotations": "macrolide_transporter_subunit_MacA", "strand": "-"}, {"location": "481567-499308", "name": "WP_069144331.1", "locus_tag": "BB779_RS17865", "annotations": "D-alanine--poly(phosphoribitol)_ligase_subunit_DltA", "strand": "-"}, {"location": "499305-508805", "name": "WP_069144332.1", "locus_tag": "BB779_RS17870", "annotations": "D-alanine--poly(phosphoribitol)_ligase_subunit_DltA", "strand": "-"}, {"location": "509145-509912", "name": "WP_069144333.1", "locus_tag": "BB779_RS17875", "annotations": "LuxR_family_transcriptional_regulator", "strand": "+"}, {"location": "510346-512712", "name": "WP_069144334.1", "locus_tag": "BB779_RS17880", "annotations": "membrane-bound_PQQ-dependent_dehydrogenase,_glucose/quinate/shikimate_family", "strand": "-"}, {"location": "512975-513955", "name": "WP_004885472.1", "locus_tag": "BB779_RS17885", "annotations": "sugar-binding_transcriptional_regulator", "strand": "-"}, {"location": "514019-514480", "name": "WP_004885473.1", "locus_tag": "BB779_RS17890", "annotations": "ribose_5-phosphate_isomerase_B", "strand": "-"}, {"location": "514759-516246", "name": "WP_069144335.1", "locus_tag": "BB779_RS17895", "annotations": "sugar_ABC_transporter_ATP-binding_protein", "strand": "+"}, {"location": "516243-517220", "name": "WP_025995851.1", "locus_tag": "BB779_RS17900", "annotations": "ABC_transporter_permease", "strand": "+"}, {"location": "517273-518283", "name": "WP_069144336.1", "locus_tag": "BB779_RS17905", "annotations": "sugar_ABC_transporter_substrate-binding_protein", "strand": "+"}, {"location": "518566-519321", "name": "WP_069144337.1", "locus_tag": "BB779_RS17910", "annotations": "D-threitol_dehydrogenase", "strand": "+"}, {"location": "519349-520464", "name": "WP_004885482.1", "locus_tag": "BB779_RS17915", "annotations": "erythritol/L-threitol_dehydrogenase", "strand": "+"}, {"location": "520505-521506", "name": "WP_069144338.1", "locus_tag": "BB779_RS17920", "annotations": "dihydroxyacetone_kinase", "strand": "+"}, {"location": "521510-522154", "name": "WP_043303502.1", "locus_tag": "BB779_RS17925", "annotations": "dihydroxyacetone_kinase_subunit_L", "strand": "+"}, {"location": "522185-522772", "name": "WP_069144339.1", "locus_tag": "BB779_RS17930", "annotations": "alkylhydroperoxidase", "strand": "-"}, {"location": "522769-523299", "name": "WP_074454569.1", "locus_tag": "BB779_RS17935", "annotations": "CMD_domain_protein", "strand": "-"}, {"location": "523365-524930", "name": "WP_069144340.1", "locus_tag": "BB779_RS17940", "annotations": "ABC_transporter_substrate-binding_protein", "strand": "-"}, {"location": "524988-526001", "name": "WP_058432136.1", "locus_tag": "BB779_RS17945", "annotations": "ABC_transporter_ATP-binding_protein", "strand": "-"}, {"location": "525991-526995", "name": "WP_069144341.1", "locus_tag": "BB779_RS17950", "annotations": "ABC_transporter_ATP-binding_protein", "strand": "-"}, {"location": "526992-527912", "name": "WP_069144342.1", "locus_tag": "BB779_RS17955", "annotations": "ABC_transporter_permease", "strand": "-"}, {"location": "527909-528883", "name": "WP_069144343.1", "locus_tag": "BB779_RS17960", "annotations": "ABC_transporter_permease", "strand": "-"}, {"location": "528880-530340", "name": "BB779_RS17965", "locus_tag": "BB779_RS17965", "annotations": "FAD-dependent_oxidoreductase", "strand": "-"}, {"location": "530554-531504", "name": "WP_069144344.1", "locus_tag": "BB779_RS17970", "annotations": "LysR_family_transcriptional_regulator", "strand": "-"}, {"location": "531708-532244", "name": "WP_069144345.1", "locus_tag": "BB779_RS17975", "annotations": "beta-carotene_hydroxylase", "strand": "+"}, {"location": "532174-533127", "name": "WP_069144346.1", "locus_tag": "BB779_RS17980", "annotations": "phytoene/squalene_synthase_family_protein", "strand": "-"}, {"location": "533124-534614", "name": "WP_069144347.1", "locus_tag": "BB779_RS17985", "annotations": "phytoene_desaturase", "strand": "-"}, {"location": "534611-535777", "name": "WP_069144348.1", "locus_tag": "BB779_RS17990", "annotations": "lycopene_cyclase", "strand": "-"}, {"location": "535767-537047", "name": "WP_069144349.1", "locus_tag": "BB779_RS17995", "annotations": "zeaxanthin_glucosyltransferase", "strand": "-"}, {"location": "537044-538093", "name": "WP_069144350.1", "locus_tag": "BB779_RS18000", "annotations": "type_2_isopentenyl-diphosphate_Delta-isomerase", "strand": "-"}, {"location": "538260-539162", "name": "WP_069144351.1", "locus_tag": "BB779_RS18005", "annotations": "polyprenyl_synthetase_family_protein", "strand": "+"}, {"location": "539134-540225", "name": "WP_069144352.1", "locus_tag": "BB779_RS18010", "annotations": "GGDEF_domain-containing_protein", "strand": "-"}, {"location": "540541-541428", "name": "WP_069144353.1", "locus_tag": "BB779_RS18015", "annotations": "dienelactone_hydrolase_family_protein", "strand": "+"}, {"location": "1732486-1733460", "name": "WP_003369562.1", "locus_tag": "BLV36_RS07715", "annotations": "ABC_transporter_permease", "strand": "+"}, {"location": "1733457-1734377", "name": "WP_003369564.1", "locus_tag": "BLV36_RS07720", "annotations": "ABC_transporter_permease", "strand": "+"}, {"location": "1734374-1735387", "name": "WP_003369566.1", "locus_tag": "BLV36_RS07725", "annotations": "ABC_transporter_ATP-binding_protein", "strand": "+"}, {"location": "1735377-1736390", "name": "WP_003369568.1", "locus_tag": "BLV36_RS07730", "annotations": "ABC_transporter_ATP-binding_protein", "strand": "+"}, {"location": "1736442-1738007", "name": "WP_003369570.1", "locus_tag": "BLV36_RS07735", "annotations": "ABC_transporter_substrate-binding_protein", "strand": "+"}, {"location": "1738078-1738605", "name": "WP_003369572.1", "locus_tag": "BLV36_RS07740", "annotations": "hypothetical_protein", "strand": "+"}, {"location": "1738605-1739192", "name": "WP_003369574.1", "locus_tag": "BLV36_RS07745", "annotations": "alkylhydroperoxidase", "strand": "+"}, {"location": "1739313-1739564", "name": "BLV36_RS07750", "locus_tag": "BLV36_RS07750", "annotations": "phosphodiesterase", "strand": "+"}, {"location": "1739769-1740413", "name": "WP_003369578.1", "locus_tag": "BLV36_RS07755", "annotations": "dihydroxyacetone_kinase_subunit_L", "strand": "-"}, {"location": "1740417-1741418", "name": "WP_003369580.1", "locus_tag": "BLV36_RS07760", "annotations": "dihydroxyacetone_kinase_subunit_DhaK", "strand": "-"}, {"location": "1741459-1742574", "name": "WP_003369582.1", "locus_tag": "BLV36_RS07765", "annotations": "erythritol/L-threitol_dehydrogenase", "strand": "-"}, {"location": "1742603-1743358", "name": "WP_003369584.1", "locus_tag": "BLV36_RS07770", "annotations": "D-threitol_dehydrogenase", "strand": "-"}, {"location": "1743567-1744577", "name": "WP_003434012.1", "locus_tag": "BLV36_RS07775", "annotations": "LacI_family_transcriptional_regulator", "strand": "-"}, {"location": "1744621-1745598", "name": "WP_003369589.1", "locus_tag": "BLV36_RS07780", "annotations": "ABC_transporter_permease", "strand": "-"}, {"location": "1745595-1747082", "name": "WP_003369591.1", "locus_tag": "BLV36_RS07785", "annotations": "sugar_ABC_transporter_ATP-binding_protein", "strand": "-"}, {"location": "1747361-1747822", "name": "WP_003369593.1", "locus_tag": "BLV36_RS07790", "annotations": "ribose_5-phosphate_isomerase_B", "strand": "+"}, {"location": "1747857-1748870", "name": "WP_011267785.1", "locus_tag": "BLV36_RS07795", "annotations": "sugar-binding_transcriptional_regulator", "strand": "+"}, {"location": "1748940-1751315", "name": "WP_080479670.1", "locus_tag": "BLV36_RS07800", "annotations": "glucose/quinate/shikimate_family_membrane-bound_PQQ-dependent_dehydrogenase", "strand": "+"}, {"location": "1751405-1752178", "name": "WP_003369600.1", "locus_tag": "BLV36_RS07805", "annotations": "LuxR_family_transcriptional_regulator", "strand": "-"}, {"location": "1752468-1761965", "name": "WP_080479671.1", "locus_tag": "BLV36_RS07810", "annotations": "D-alanine--poly(phosphoribitol)_ligase_subunit_DltA", "strand": "+"}, {"location": "1761962-1779742", "name": "WP_080479672.1", "locus_tag": "BLV36_RS07815", "annotations": "D-alanine--poly(phosphoribitol)_ligase_subunit_DltA", "strand": "+"}, {"location": "1779860-1780528", "name": "WP_003434001.1", "locus_tag": "BLV36_RS07820", "annotations": "LuxR_family_transcriptional_regulator", "strand": "-"}, {"location": "1780886-1782322", "name": "WP_080479673.1", "locus_tag": "BLV36_RS07825", "annotations": "coniferyl_aldehyde_dehydrogenase", "strand": "-"}, {"location": "1782504-1783187", "name": "WP_003433998.1", "locus_tag": "BLV36_RS07830", "annotations": "TetR/AcrR_family_transcriptional_regulator", "strand": "-"}, {"location": "1783349-1783774", "name": "WP_003351155.1", "locus_tag": "BLV36_RS07835", "annotations": "DUF2147_domain-containing_protein", "strand": "+"}, {"location": "1783803-1784684", "name": "WP_074807687.1", "locus_tag": "BLV36_RS07840", "annotations": "hypothetical_protein", "strand": "+"}, {"location": "1784695-1786323", "name": "WP_003372836.1", "locus_tag": "BLV36_RS07845", "annotations": "xylulokinase", "strand": "+"}, {"location": "1786320-1787003", "name": "WP_003372838.1", "locus_tag": "BLV36_RS07850", "annotations": "class_II_aldolase_family_protein", "strand": "+"}, {"location": "1787000-1788481", "name": "WP_054081425.1", "locus_tag": "BLV36_RS07855", "annotations": "aspartate_aminotransferase_family_protein", "strand": "+"}, {"location": "1788492-1789112", "name": "WP_003372840.1", "locus_tag": "BLV36_RS07860", "annotations": "hypothetical_protein", "strand": "+"}, {"location": "1789135-1790310", "name": "WP_003372842.1", "locus_tag": "BLV36_RS07865", "annotations": "membrane_protein", "strand": "+"}, {"location": "1790591-1791100", "name": "WP_003318943.1", "locus_tag": "BLV36_RS07870", "annotations": "RNA_polymerase_sigma_factor", "strand": "+"}, {"location": "1791097-1792062", "name": "WP_003372845.1", "locus_tag": "BLV36_RS07875", "annotations": "DUF4880_domain-containing_protein", "strand": "+"}, {"location": "1792132-1794540", "name": "WP_060707757.1", "locus_tag": "BLV36_RS07880", "annotations": "TonB-dependent_receptor", "strand": "+"}, {"location": "1794889-1796265", "name": "WP_003372849.1", "locus_tag": "BLV36_RS07885", "annotations": "diaminobutyrate--2-oxoglutarate_transaminase", "strand": "+"}, {"location": "1796461-1798245", "name": "WP_044308133.1", "locus_tag": "BLV36_RS07890", "annotations": "AcsD_protein", "strand": "+"}, {"location": "1798238-1799446", "name": "WP_054081422.1", "locus_tag": "BLV36_RS07895", "annotations": "type_III_PLP-dependent_enzyme", "strand": "+"}, {"location": "1799443-1800849", "name": "WP_072366618.1", "locus_tag": "BLV36_RS07900", "annotations": "MFS_transporter", "strand": "+"}, {"location": "1800871-1802736", "name": "WP_042931173.1", "locus_tag": "BLV36_RS07905", "annotations": "AcsC_protein", "strand": "+"}, {"location": "1802733-1803509", "name": "WP_080479674.1", "locus_tag": "BLV36_RS07910", "annotations": "siderophore_biosynthesis_protein_SbnG", "strand": "+"}, {"location": "1803513-1805396", "name": "WP_003372863.1", "locus_tag": "BLV36_RS07915", "annotations": "IucA/IucC", "strand": "+"}, {"location": "1805386-1806291", "name": "WP_042931177.1", "locus_tag": "BLV36_RS07920", "annotations": "iron-siderophore_ABC_transporter_substrate-binding_protein", "strand": "+"}, {"location": "1806288-1807277", "name": "WP_003349628.1", "locus_tag": "BLV36_RS07925", "annotations": "iron_ABC_transporter_permease", "strand": "+"}, {"location": "1807270-1808301", "name": "WP_003433965.1", "locus_tag": "BLV36_RS07930", "annotations": "iron_ABC_transporter_permease", "strand": "+"}, {"location": "1808312-1809103", "name": "WP_003372869.1", "locus_tag": "BLV36_RS07935", "annotations": "ABC_transporter_ATP-binding_protein", "strand": "+"}, {"location": "1809100-1809879", "name": "WP_003372871.1", "locus_tag": "BLV36_RS07940", "annotations": "hypothetical_protein", "strand": "+"}, {"location": "1809876-1810520", "name": "WP_074807804.1", "locus_tag": "BLV36_RS07945", "annotations": "S-adenosylmethionine--2-demethylmenaquinone_methyltransferase", "strand": "+"}, {"location": "1810618-1811979", "name": "WP_072366624.1", "locus_tag": "BLV36_RS07950", "annotations": "PAS_domain_S-box_protein", "strand": "+"}, {"location": "1812253-1813857", "name": "WP_072366626.1", "locus_tag": "BLV36_RS07955", "annotations": "GGDEF-domain_containing_protein", "strand": "+"}, {"location": "1814164-1819365", "name": "WP_080479675.1", "locus_tag": "BLV36_RS07960", "annotations": "DUF4011_domain-containing_protein", "strand": "+"}, {"location": "1819373-1820491", "name": "WP_003372883.1", "locus_tag": "BLV36_RS07965", "annotations": "metallophosphoesterase", "strand": "-"}, {"location": "1820491-1820715", "name": "WP_003372885.1", "locus_tag": "BLV36_RS07970", "annotations": "hypothetical_protein", "strand": "-"}, {"location": "1820761-1820976", "name": "WP_054081408.1", "locus_tag": "BLV36_RS07975", "annotations": "AraC_family_transcriptional_regulator", "strand": "-"}, {"location": "1821038-1822027", "name": "BLV36_RS07980", "locus_tag": "BLV36_RS07980", "annotations": "phenol_degradation_protein_meta", "strand": "-"}, {"location": "1822280-1823272", "name": "WP_003372890.1", "locus_tag": "BLV36_RS07985", "annotations": "C4-dicarboxylate_ABC_transporter", "strand": "+"}, {"location": "1823277-1823771", "name": "WP_003372892.1", "locus_tag": "BLV36_RS07990", "annotations": "C4-dicarboxylate_ABC_transporter_permease", "strand": "+"}, {"location": "1823768-1825054", "name": "WP_054081406.1", "locus_tag": "BLV36_RS07995", "annotations": "TRAP_transporter_large_permease", "strand": "+"}, {"location": "464270-465121", "name": "WP_073162073.1", "locus_tag": "BUB69_RS02215", "annotations": "DUF1989_domain-containing_protein", "strand": "+"}, {"location": "465203-466132", "name": "WP_073162074.1", "locus_tag": "BUB69_RS02220", "annotations": "magnesium_transporter_CorA_family_protein", "strand": "-"}, {"location": "466139-467725", "name": "WP_073162075.1", "locus_tag": "BUB69_RS02225", "annotations": "glutaminyl_transferase", "strand": "-"}, {"location": "467818-468945", "name": "WP_073162076.1", "locus_tag": "BUB69_RS02230", "annotations": "GNAT_family_N-acetyltransferase", "strand": "+"}, {"location": "469027-469983", "name": "WP_073162077.1", "locus_tag": "BUB69_RS02235", "annotations": "polysaccharide_deacetylase_family_protein", "strand": "+"}, {"location": "470290-471549", "name": "WP_073162078.1", "locus_tag": "BUB69_RS02240", "annotations": "amidohydrolase_family_protein", "strand": "-"}, {"location": "471546-472856", "name": "WP_073162079.1", "locus_tag": "BUB69_RS02245", "annotations": "MFS_transporter", "strand": "-"}, {"location": "473034-473936", "name": "WP_073162080.1", "locus_tag": "BUB69_RS02250", "annotations": "LysR_family_transcriptional_regulator", "strand": "-"}, {"location": "473949-474854", "name": "WP_073162081.1", "locus_tag": "BUB69_RS02255", "annotations": "LysR_family_transcriptional_regulator", "strand": "-"}, {"location": "475009-478056", "name": "WP_073162082.1", "locus_tag": "BUB69_RS02260", "annotations": "FAD-binding_oxidoreductase", "strand": "+"}, {"location": "478450-479337", "name": "WP_073162083.1", "locus_tag": "BUB69_RS02265", "annotations": "dienelactone_hydrolase_family_protein", "strand": "-"}, {"location": "479710-480795", "name": "WP_073162084.1", "locus_tag": "BUB69_RS02270", "annotations": "GGDEF_domain-containing_protein", "strand": "+"}, {"location": "480767-481663", "name": "WP_073162085.1", "locus_tag": "BUB69_RS02275", "annotations": "polyprenyl_synthetase_family_protein", "strand": "-"}, {"location": "481833-482882", "name": "WP_073162086.1", "locus_tag": "BUB69_RS02280", "annotations": "type_2_isopentenyl-diphosphate_Delta-isomerase", "strand": "+"}, {"location": "482879-484159", "name": "WP_073162087.1", "locus_tag": "BUB69_RS02285", "annotations": "glycosyltransferase", "strand": "+"}, {"location": "484149-485315", "name": "WP_073162088.1", "locus_tag": "BUB69_RS02290", "annotations": "lycopene_cyclase", "strand": "+"}, {"location": "485312-486802", "name": "WP_073162089.1", "locus_tag": "BUB69_RS02295", "annotations": "phytoene_desaturase", "strand": "+"}, {"location": "486799-487752", "name": "WP_073162090.1", "locus_tag": "BUB69_RS02300", "annotations": "phytoene/squalene_synthase_family_protein", "strand": "+"}, {"location": "487682-488218", "name": "WP_073162091.1", "locus_tag": "BUB69_RS02305", "annotations": "beta-carotene_hydroxylase", "strand": "-"}, {"location": "488337-488531", "name": "WP_073162092.1", "locus_tag": "BUB69_RS02310", "annotations": "hypothetical_protein", "strand": "-"}, {"location": "488540-489490", "name": "WP_073162093.1", "locus_tag": "BUB69_RS02315", "annotations": "LysR_family_transcriptional_regulator", "strand": "+"}, {"location": "489706-491166", "name": "WP_073162094.1", "locus_tag": "BUB69_RS02320", "annotations": "NAD(P)/FAD-dependent_oxidoreductase", "strand": "+"}, {"location": "491163-492137", "name": "WP_073162095.1", "locus_tag": "BUB69_RS02325", "annotations": "ABC_transporter_permease", "strand": "+"}, {"location": "492134-493054", "name": "WP_073162096.1", "locus_tag": "BUB69_RS02330", "annotations": "ABC_transporter_permease", "strand": "+"}, {"location": "493051-494055", "name": "WP_073162097.1", "locus_tag": "BUB69_RS02335", "annotations": "ABC_transporter_ATP-binding_protein", "strand": "+"}, {"location": "494045-495058", "name": "WP_073162098.1", "locus_tag": "BUB69_RS02340", "annotations": "ABC_transporter_ATP-binding_protein", "strand": "+"}, {"location": "495116-496681", "name": "WP_073162099.1", "locus_tag": "BUB69_RS02345", "annotations": "ABC_transporter_substrate-binding_protein", "strand": "+"}, {"location": "496746-497276", "name": "WP_073162100.1", "locus_tag": "BUB69_RS02350", "annotations": "CMD_domain_protein", "strand": "+"}, {"location": "497273-497872", "name": "WP_073162101.1", "locus_tag": "BUB69_RS02355", "annotations": "alkylhydroperoxidase", "strand": "+"}, {"location": "497911-498708", "name": "WP_073162102.1", "locus_tag": "BUB69_RS02360", "annotations": "phosphodiesterase", "strand": "+"}, {"location": "498760-499404", "name": "WP_073162103.1", "locus_tag": "BUB69_RS02365", "annotations": "dihydroxyacetone_kinase_subunit_L", "strand": "-"}, {"location": "499408-500409", "name": "WP_073162104.1", "locus_tag": "BUB69_RS02370", "annotations": "dihydroxyacetone_kinase", "strand": "-"}, {"location": "500450-501565", "name": "WP_073162105.1", "locus_tag": "BUB69_RS02375", "annotations": "erythritol/L-threitol_dehydrogenase", "strand": "-"}, {"location": "501593-502348", "name": "WP_073162106.1", "locus_tag": "BUB69_RS02380", "annotations": "D-threitol_dehydrogenase", "strand": "-"}, {"location": "502580-503590", "name": "WP_073162107.1", "locus_tag": "BUB69_RS02385", "annotations": "sugar_ABC_transporter_substrate-binding_protein", "strand": "-"}, {"location": "503643-504620", "name": "WP_073162108.1", "locus_tag": "BUB69_RS02390", "annotations": "ABC_transporter_permease", "strand": "-"}, {"location": "504617-506104", "name": "WP_073162109.1", "locus_tag": "BUB69_RS02395", "annotations": "sugar_ABC_transporter_ATP-binding_protein", "strand": "-"}, {"location": "506382-506843", "name": "WP_073162110.1", "locus_tag": "BUB69_RS02400", "annotations": "ribose_5-phosphate_isomerase_B", "strand": "+"}, {"location": "506907-507887", "name": "WP_024689468.1", "locus_tag": "BUB69_RS02405", "annotations": "sugar-binding_transcriptional_regulator", "strand": "+"}, {"location": "507942-508709", "name": "WP_073162111.1", "locus_tag": "BUB69_RS02410", "annotations": "LuxR_family_transcriptional_regulator", "strand": "-"}, {"location": "509048-518542", "name": "WP_073162112.1", "locus_tag": "BUB69_RS02415", "annotations": "D-alanine--poly(phosphoribitol)_ligase_subunit_DltA", "strand": "+"}, {"location": "518539-536295", "name": "WP_073162113.1", "locus_tag": "BUB69_RS02420", "annotations": "non-ribosomal_peptide_synthetase", "strand": "+"}, {"location": "536415-537566", "name": "WP_073162114.1", "locus_tag": "BUB69_RS02425", "annotations": "macrolide_transporter_subunit_MacA", "strand": "+"}, {"location": "537568-539577", "name": "WP_073162115.1", "locus_tag": "BUB69_RS02430", "annotations": "MacB_family_efflux_pump_subunit", "strand": "+"}, {"location": "539552-540241", "name": "WP_084537024.1", "locus_tag": "BUB69_RS02435", "annotations": "LuxR_family_transcriptional_regulator", "strand": "-"}, {"location": "540541-541050", "name": "WP_073162117.1", "locus_tag": "BUB69_RS02440", "annotations": "RNA_polymerase_subunit_sigma", "strand": "+"}, {"location": "541047-542012", "name": "WP_073162118.1", "locus_tag": "BUB69_RS02445", "annotations": "FecR_family_protein", "strand": "+"}, {"location": "542082-544487", "name": "WP_073162119.1", "locus_tag": "BUB69_RS02450", "annotations": "TonB-dependent_receptor", "strand": "+"}, {"location": "544620-545057", "name": "WP_073162120.1", "locus_tag": "BUB69_RS02455", "annotations": "response_regulator", "strand": "-"}, {"location": "545315-546502", "name": "WP_084537025.1", "locus_tag": "BUB69_RS02460", "annotations": "MFS_transporter", "strand": "-"}, {"location": "546697-547272", "name": "WP_073162121.1", "locus_tag": "BUB69_RS02465", "annotations": "hypothetical_protein", "strand": "-"}, {"location": "547378-550071", "name": "WP_084537026.1", "locus_tag": "BUB69_RS02470", "annotations": "hypothetical_protein", "strand": "-"}, {"location": "550206-550751", "name": "WP_024687009.1", "locus_tag": "BUB69_RS02475", "annotations": "hypothetical_protein", "strand": "+"}, {"location": "550818-551438", "name": "WP_073162123.1", "locus_tag": "BUB69_RS02480", "annotations": "hypothetical_protein", "strand": "+"}, {"location": "551435-552448", "name": "WP_073162124.1", "locus_tag": "BUB69_RS02485", "annotations": "hypothetical_protein", "strand": "+"}, {"location": "552460-553029", "name": "WP_073162125.1", "locus_tag": "BUB69_RS02490", "annotations": "hypothetical_protein", "strand": "+"}, {"location": "553135-556014", "name": "WP_073162126.1", "locus_tag": "BUB69_RS02495", "annotations": "hypothetical_protein", "strand": "+"}, {"location": "266541-267389", "name": "WP_044308114.1", "locus_tag": "PSPCFBP1754_RS01130", "annotations": "glyoxalase", "strand": "+"}, {"location": "267453-268928", "name": "WP_044308115.1", "locus_tag": "PSPCFBP1754_RS01135", "annotations": "aldehyde_dehydrogenase", "strand": "+"}, {"location": "269007-270005", "name": "WP_044308116.1", "locus_tag": "PSPCFBP1754_RS01140", "annotations": "AraC_family_transcriptional_regulator", "strand": "+"}, {"location": "270050-270274", "name": "WP_044308117.1", "locus_tag": "PSPCFBP1754_RS01145", "annotations": "hypothetical_protein", "strand": "+"}, {"location": "270274-271392", "name": "WP_044308118.1", "locus_tag": "PSPCFBP1754_RS01150", "annotations": "metallophosphoesterase", "strand": "+"}, {"location": "271400-276601", "name": "WP_044308119.1", "locus_tag": "PSPCFBP1754_RS01155", "annotations": "DNA_helicase", "strand": "-"}, {"location": "276908-278512", "name": "WP_044308120.1", "locus_tag": "PSPCFBP1754_RS01160", "annotations": "GGDEF-domain_containing_protein", "strand": "-"}, {"location": "278786-280147", "name": "WP_080336478.1", "locus_tag": "PSPCFBP1754_RS01165", "annotations": "chemotaxis_protein", "strand": "-"}, {"location": "280245-280889", "name": "WP_080336490.1", "locus_tag": "PSPCFBP1754_RS01170", "annotations": "S-adenosylmethionine--2-demethylmenaquinone_methyltransferase", "strand": "-"}, {"location": "280886-281665", "name": "WP_044308123.1", "locus_tag": "PSPCFBP1754_RS01175", "annotations": "siderophore-iron_reductase_Fe-S_cluster_protein", "strand": "-"}, {"location": "281662-282453", "name": "WP_044308124.1", "locus_tag": "PSPCFBP1754_RS01180", "annotations": "ABC_transporter_ATP-binding_protein", "strand": "-"}, {"location": "282464-283495", "name": "WP_044308125.1", "locus_tag": "PSPCFBP1754_RS01185", "annotations": "iron_ABC_transporter_permease", "strand": "-"}, {"location": "283488-284477", "name": "WP_044308126.1", "locus_tag": "PSPCFBP1754_RS01190", "annotations": "iron_ABC_transporter_permease", "strand": "-"}, {"location": "284474-285379", "name": "WP_044308127.1", "locus_tag": "PSPCFBP1754_RS01195", "annotations": "iron-siderophore_ABC_transporter_substrate-binding_protein", "strand": "-"}, {"location": "285369-287252", "name": "WP_044308128.1", "locus_tag": "PSPCFBP1754_RS01200", "annotations": "AcsA_protein", "strand": "-"}, {"location": "287256-288032", "name": "WP_080336479.1", "locus_tag": "PSPCFBP1754_RS01205", "annotations": "siderophore_biosynthesis_protein_SbnG", "strand": "-"}, {"location": "288029-289894", "name": "WP_044308130.1", "locus_tag": "PSPCFBP1754_RS01210", "annotations": "AcsC_protein", "strand": "-"}, {"location": "289916-291322", "name": "WP_044308131.1", "locus_tag": "PSPCFBP1754_RS01215", "annotations": "MFS_transporter", "strand": "-"}, {"location": "291319-292527", "name": "WP_044308132.1", "locus_tag": "PSPCFBP1754_RS01220", "annotations": "diaminopimelate_decarboxylase", "strand": "-"}, {"location": "292520-294304", "name": "WP_044308133.1", "locus_tag": "PSPCFBP1754_RS01225", "annotations": "AcsD_protein", "strand": "-"}, {"location": "294500-295876", "name": "WP_044308134.1", "locus_tag": "PSPCFBP1754_RS01230", "annotations": "diaminobutyrate--2-oxoglutarate_transaminase", "strand": "-"}, {"location": "296225-298633", "name": "WP_044308135.1", "locus_tag": "PSPCFBP1754_RS01235", "annotations": "TonB-dependent_siderophore_receptor", "strand": "-"}, {"location": "298703-299668", "name": "WP_044308136.1", "locus_tag": "PSPCFBP1754_RS01240", "annotations": "sugar_ABC_transporter_substrate-binding_protein", "strand": "-"}, {"location": "299665-300174", "name": "WP_003318943.1", "locus_tag": "PSPCFBP1754_RS01245", "annotations": "RNA_polymerase_sigma_factor", "strand": "-"}, {"location": "300711-301955", "name": "WP_044308137.1", "locus_tag": "PSPCFBP1754_RS01250", "annotations": "MFS_transporter", "strand": "+"}, {"location": "302003-303107", "name": "PSPCFBP1754_RS01255", "locus_tag": "PSPCFBP1754_RS01255", "annotations": "hypothetical_protein", "strand": "-"}, {"location": "303130-303750", "name": "WP_003372840.1", "locus_tag": "PSPCFBP1754_RS01260", "annotations": "hypothetical_protein", "strand": "-"}, {"location": "303761-305242", "name": "WP_044308138.1", "locus_tag": "PSPCFBP1754_RS01265", "annotations": "aspartate_aminotransferase_family_protein", "strand": "-"}, {"location": "305239-305928", "name": "WP_044308139.1", "locus_tag": "PSPCFBP1754_RS01270", "annotations": "class_II_aldolase_family_protein", "strand": "-"}, {"location": "305925-307553", "name": "WP_044308140.1", "locus_tag": "PSPCFBP1754_RS01275", "annotations": "xylulose_kinase", "strand": "-"}, {"location": "307564-308445", "name": "WP_044308141.1", "locus_tag": "PSPCFBP1754_RS01280", "annotations": "hypothetical_protein", "strand": "-"}, {"location": "308474-308899", "name": "WP_044308142.1", "locus_tag": "PSPCFBP1754_RS01285", "annotations": "DUF2147_domain-containing_protein", "strand": "-"}, {"location": "309060-309743", "name": "WP_044308143.1", "locus_tag": "PSPCFBP1754_RS01290", "annotations": "TetR/AcrR_family_transcriptional_regulator", "strand": "+"}, {"location": "309925-311361", "name": "WP_044308144.1", "locus_tag": "PSPCFBP1754_RS01295", "annotations": "coniferyl_aldehyde_dehydrogenase", "strand": "+"}, {"location": "311720-312388", "name": "WP_044308145.1", "locus_tag": "PSPCFBP1754_RS01300", "annotations": "LuxR_family_transcriptional_regulator", "strand": "+"}, {"location": "312506-330346", "name": "PSPCFBP1754_RS01310", "locus_tag": "PSPCFBP1754_RS01310", "annotations": "non-ribosomal_peptide_synthetase", "strand": "-"}, {"location": "330343-339840", "name": "WP_044308147.1", "locus_tag": "PSPCFBP1754_RS01315", "annotations": "non-ribosomal_peptide_synthetase", "strand": "-"}, {"location": "340130-340903", "name": "WP_044308148.1", "locus_tag": "PSPCFBP1754_RS01320", "annotations": "LuxR_family_transcriptional_regulator", "strand": "+"}, {"location": "340993-343368", "name": "WP_044308149.1", "locus_tag": "PSPCFBP1754_RS01325", "annotations": "glucose/quinate/shikimate_family_membrane-bound_PQQ-dependent_dehydrogenase", "strand": "-"}, {"location": "343438-344451", "name": "WP_011267785.1", "locus_tag": "PSPCFBP1754_RS01330", "annotations": "DNA-binding_protein", "strand": "-"}, {"location": "344486-344947", "name": "WP_024659734.1", "locus_tag": "PSPCFBP1754_RS01335", "annotations": "ribose_5-phosphate_isomerase_B", "strand": "-"}, {"location": "345226-346713", "name": "WP_044308150.1", "locus_tag": "PSPCFBP1754_RS01340", "annotations": "sugar_ABC_transporter_ATP-binding_protein", "strand": "+"}, {"location": "346710-347687", "name": "WP_003369589.1", "locus_tag": "PSPCFBP1754_RS01345", "annotations": "ABC_transporter_permease", "strand": "+"}, {"location": "347731-348741", "name": "WP_003434012.1", "locus_tag": "PSPCFBP1754_RS01350", "annotations": "LacI_family_transcriptional_regulator", "strand": "+"}, {"location": "348950-349705", "name": "WP_044308151.1", "locus_tag": "PSPCFBP1754_RS01355", "annotations": "D-threitol_dehydrogenase", "strand": "+"}, {"location": "349734-350849", "name": "WP_044308152.1", "locus_tag": "PSPCFBP1754_RS01360", "annotations": "iditol_2-dehydrogenase", "strand": "+"}, {"location": "350890-351891", "name": "WP_010202455.1", "locus_tag": "PSPCFBP1754_RS01365", "annotations": "dihydroxyacetone_kinase_subunit_DhaK", "strand": "+"}, {"location": "351895-352539", "name": "WP_003369578.1", "locus_tag": "PSPCFBP1754_RS01370", "annotations": "dihydroxyacetone_kinase_subunit_L", "strand": "+"}, {"location": "352744-352995", "name": "PSPCFBP1754_RS27940", "locus_tag": "PSPCFBP1754_RS27940", "annotations": "phosphodiesterase", "strand": "-"}, {"location": "353116-353703", "name": "WP_044308153.1", "locus_tag": "PSPCFBP1754_RS01375", "annotations": "alkylhydroperoxidase", "strand": "-"}, {"location": "353703-354230", "name": "WP_044308154.1", "locus_tag": "PSPCFBP1754_RS01380", "annotations": "hypothetical_protein", "strand": "-"}, {"location": "354301-355866", "name": "WP_044308155.1", "locus_tag": "PSPCFBP1754_RS01385", "annotations": "ABC_transporter_substrate-binding_protein", "strand": "-"}, {"location": "355918-356931", "name": "WP_044308156.1", "locus_tag": "PSPCFBP1754_RS01390", "annotations": "ABC_transporter_ATP-binding_protein", "strand": "-"}, {"location": "356921-357934", "name": "WP_044308157.1", "locus_tag": "PSPCFBP1754_RS01395", "annotations": "ABC_transporter_ATP-binding_protein", "strand": "-"}, {"location": "357931-358851", "name": "WP_003369564.1", "locus_tag": "PSPCFBP1754_RS01400", "annotations": "ABC_transporter_permease", "strand": "-"}, {"location": "358848-359822", "name": "WP_044308158.1", "locus_tag": "PSPCFBP1754_RS01405", "annotations": "ABC_transporter_permease", "strand": "-"}, {"location": "210-878", "name": "WP_003376912.1", "locus_tag": "PSMCFBP1657_RS00005", "annotations": "LuxR_family_transcriptional_regulator", "strand": "+"}, {"location": "884-2890", "name": "WP_044389630.1", "locus_tag": "PSMCFBP1657_RS00010", "annotations": "MacB_family_efflux_pump_subunit", "strand": "-"}, {"location": "2893-4044", "name": "WP_010216538.1", "locus_tag": "PSMCFBP1657_RS00015", "annotations": "macrolide_transporter_subunit_MacA", "strand": "-"}, {"location": "4041-21830", "name": "WP_044389635.1", "locus_tag": "PSMCFBP1657_RS00020", "annotations": "non-ribosomal_peptide_synthetase", "strand": "-"}, {"location": "21827-31333", "name": "WP_044389638.1", "locus_tag": "PSMCFBP1657_RS00025", "annotations": "non-ribosomal_peptide_synthetase", "strand": "-"}, {"location": "31624-32397", "name": "WP_010219829.1", "locus_tag": "PSMCFBP1657_RS00030", "annotations": "LuxR_family_transcriptional_regulator", "strand": "+"}, {"location": "32568-32852", "name": "WP_080898545.1", "locus_tag": "PSMCFBP1657_RS00035", "annotations": "sugar-binding_region", "strand": "-"}, {"location": "32842-33141", "name": "WP_080898546.1", "locus_tag": "PSMCFBP1657_RS00040", "annotations": "DAK2_domain-containing_protein", "strand": "+"}, {"location": "33154-34230", "name": "WP_044389652.1", "locus_tag": "PSMCFBP1657_RS00045", "annotations": "aromatic_ring-hydroxylating_dioxygenase_subunit_alpha", "strand": "-"}, {"location": "34215-35819", "name": "WP_044389659.1", "locus_tag": "PSMCFBP1657_RS00050", "annotations": "auxin-responsive_GH3-related_protein", "strand": "-"}, {"location": "35819-36748", "name": "WP_044389663.1", "locus_tag": "PSMCFBP1657_RS00055", "annotations": "fatty_acid_desaturase", "strand": "-"}, {"location": "36935-37738", "name": "WP_080898553.1", "locus_tag": "PSMCFBP1657_RS00060", "annotations": "metal-dependent_hydrolase", "strand": "+"}, {"location": "37763-38671", "name": "WP_024668124.1", "locus_tag": "PSMCFBP1657_RS00065", "annotations": "hypothetical_protein", "strand": "+"}, {"location": "38659-39774", "name": "WP_044389670.1", "locus_tag": "PSMCFBP1657_RS00070", "annotations": "hypothetical_protein", "strand": "-"}, {"location": "39768-40556", "name": "WP_080269971.1", "locus_tag": "PSMCFBP1657_RS00075", "annotations": "hypothetical_protein", "strand": "-"}, {"location": "40740-42131", "name": "WP_080898554.1", "locus_tag": "PSMCFBP1657_RS00080", "annotations": "fatty_acid_desaturase", "strand": "+"}, {"location": "42108-42293", "name": "WP_080395376.1", "locus_tag": "PSMCFBP1657_RS26705", "annotations": "hypothetical_protein", "strand": "-"}, {"location": "42356-42946", "name": "WP_044389677.1", "locus_tag": "PSMCFBP1657_RS00085", "annotations": "alkylhydroperoxidase", "strand": "-"}, {"location": "42946-43467", "name": "WP_007243940.1", "locus_tag": "PSMCFBP1657_RS00090", "annotations": "hypothetical_protein", "strand": "-"}, {"location": "43539-45104", "name": "WP_005762398.1", "locus_tag": "PSMCFBP1657_RS00095", "annotations": "ABC_transporter_substrate-binding_protein", "strand": "-"}, {"location": "45157-46170", "name": "WP_005762400.1", "locus_tag": "PSMCFBP1657_RS00100", "annotations": "ABC_transporter_ATP-binding_protein", "strand": "-"}, {"location": "46160-47173", "name": "WP_044389686.1", "locus_tag": "PSMCFBP1657_RS00105", "annotations": "ABC_transporter_ATP-binding_protein", "strand": "-"}, {"location": "47170-48090", "name": "WP_005762406.1", "locus_tag": "PSMCFBP1657_RS00110", "annotations": "ABC_transporter_permease", "strand": "-"}, {"location": "48087-49061", "name": "WP_005762408.1", "locus_tag": "PSMCFBP1657_RS00115", "annotations": "ABC_transporter_permease", "strand": "-"}, {"location": "49058-50518", "name": "WP_007243944.1", "locus_tag": "PSMCFBP1657_RS00120", "annotations": "NAD(P)/FAD-dependent_oxidoreductase", "strand": "-"}, {"location": "3622-5082", "name": "WP_054068882.1", "locus_tag": "AC503_RS00960", "annotations": "NAD(P)/FAD-dependent_oxidoreductase", "strand": "+"}, {"location": "5079-6053", "name": "WP_054068883.1", "locus_tag": "AC503_RS00965", "annotations": "ABC_transporter_permease", "strand": "+"}, {"location": "6050-6970", "name": "WP_024668132.1", "locus_tag": "AC503_RS00970", "annotations": "ABC_transporter_permease", "strand": "+"}, {"location": "6967-7980", "name": "WP_011104208.1", "locus_tag": "AC503_RS00975", "annotations": "ABC_transporter_ATP-binding_protein", "strand": "+"}, {"location": "7970-8983", "name": "WP_005762400.1", "locus_tag": "AC503_RS00980", "annotations": "ABC_transporter_ATP-binding_protein", "strand": "+"}, {"location": "9036-10601", "name": "WP_054068884.1", "locus_tag": "AC503_RS00985", "annotations": "ABC_transporter_substrate-binding_protein", "strand": "+"}, {"location": "10673-11194", "name": "WP_054068885.1", "locus_tag": "AC503_RS00990", "annotations": "hypothetical_protein", "strand": "+"}, {"location": "11194-11784", "name": "WP_054068886.1", "locus_tag": "AC503_RS00995", "annotations": "alkylhydroperoxidase", "strand": "+"}, {"location": "11847-12032", "name": "WP_080395376.1", "locus_tag": "AC503_RS29260", "annotations": "hypothetical_protein", "strand": "+"}, {"location": "12009-13400", "name": "WP_081010144.1", "locus_tag": "AC503_RS01000", "annotations": "fatty_acid_desaturase", "strand": "-"}, {"location": "13584-14372", "name": "WP_011104212.1", "locus_tag": "AC503_RS01005", "annotations": "hypothetical_protein", "strand": "+"}, {"location": "14366-15481", "name": "WP_054068887.1", "locus_tag": "AC503_RS01010", "annotations": "hypothetical_protein", "strand": "+"}, {"location": "15469-16377", "name": "WP_024668124.1", "locus_tag": "AC503_RS01015", "annotations": "hypothetical_protein", "strand": "-"}, {"location": "16402-17208", "name": "WP_081010145.1", "locus_tag": "AC503_RS01020", "annotations": "metal-dependent_hydrolase", "strand": "-"}, {"location": "17392-18321", "name": "WP_054068889.1", "locus_tag": "AC503_RS01025", "annotations": "fatty_acid_desaturase", "strand": "+"}, {"location": "18321-19925", "name": "WP_054068890.1", "locus_tag": "AC503_RS01030", "annotations": "auxin-responsive_GH3-related_protein", "strand": "+"}, {"location": "19910-20986", "name": "WP_024668120.1", "locus_tag": "AC503_RS01035", "annotations": "aromatic_ring-hydroxylating_dioxygenase_subunit_alpha", "strand": "+"}, {"location": "20999-21295", "name": "WP_081010146.1", "locus_tag": "AC503_RS01040", "annotations": "DAK2_domain-containing_protein", "strand": "-"}, {"location": "21285-21569", "name": "WP_081010143.1", "locus_tag": "AC503_RS01045", "annotations": "sugar-binding_region", "strand": "+"}, {"location": "21740-22513", "name": "WP_010219829.1", "locus_tag": "AC503_RS01050", "annotations": "LuxR_family_transcriptional_regulator", "strand": "-"}, {"location": "22804-32310", "name": "WP_054068892.1", "locus_tag": "AC503_RS01055", "annotations": "non-ribosomal_peptide_synthetase", "strand": "+"}, {"location": "32307-50096", "name": "WP_054068893.1", "locus_tag": "AC503_RS01060", "annotations": "non-ribosomal_peptide_synthetase", "strand": "+"}, {"location": "50093-51244", "name": "WP_010216538.1", "locus_tag": "AC503_RS01065", "annotations": "macrolide_transporter_subunit_MacA", "strand": "+"}, {"location": "51247-53253", "name": "WP_011104221.1", "locus_tag": "AC503_RS01070", "annotations": "macrolide_ABC_transporter_permease/ATP-binding_protein_MacB", "strand": "+"}, {"location": "53259-53927", "name": "WP_005762344.1", "locus_tag": "AC503_RS01075", "annotations": "LuxR_family_transcriptional_regulator", "strand": "-"}, {"location": "1653-3113", "name": "WP_057418349.1", "locus_tag": "ALO88_RS12810", "annotations": "NAD(P)/FAD-dependent_oxidoreductase", "strand": "+"}, {"location": "3110-4084", "name": "WP_057416866.1", "locus_tag": "ALO88_RS12815", "annotations": "ABC_transporter_permease", "strand": "+"}, {"location": "4081-5001", "name": "WP_024668132.1", "locus_tag": "ALO88_RS12820", "annotations": "ABC_transporter_permease", "strand": "+"}, {"location": "4998-6011", "name": "WP_057418350.1", "locus_tag": "ALO88_RS12825", "annotations": "ABC_transporter_ATP-binding_protein", "strand": "+"}, {"location": "6001-7014", "name": "WP_057418351.1", "locus_tag": "ALO88_RS12830", "annotations": "ABC_transporter_ATP-binding_protein", "strand": "+"}, {"location": "7081-8646", "name": "WP_057418352.1", "locus_tag": "ALO88_RS12835", "annotations": "ABC_transporter_substrate-binding_protein", "strand": "+"}, {"location": "8718-9239", "name": "WP_057418353.1", "locus_tag": "ALO88_RS12840", "annotations": "hypothetical_protein", "strand": "+"}, {"location": "9239-9829", "name": "WP_054068886.1", "locus_tag": "ALO88_RS12845", "annotations": "alkylhydroperoxidase", "strand": "+"}, {"location": "9892-10077", "name": "WP_080395376.1", "locus_tag": "ALO88_RS28530", "annotations": "hypothetical_protein", "strand": "+"}, {"location": "10054-11445", "name": "WP_080397083.1", "locus_tag": "ALO88_RS12850", "annotations": "fatty_acid_desaturase", "strand": "-"}, {"location": "11629-12417", "name": "WP_081025406.1", "locus_tag": "ALO88_RS12855", "annotations": "hypothetical_protein", "strand": "+"}, {"location": "12411-13526", "name": "WP_057418354.1", "locus_tag": "ALO88_RS12860", "annotations": "hypothetical_protein", "strand": "+"}, {"location": "13514-14422", "name": "WP_057418355.1", "locus_tag": "ALO88_RS12865", "annotations": "hypothetical_protein", "strand": "-"}, {"location": "14447-15253", "name": "WP_081025410.1", "locus_tag": "ALO88_RS12870", "annotations": "metal-dependent_hydrolase", "strand": "-"}, {"location": "15437-16366", "name": "WP_010203275.1", "locus_tag": "ALO88_RS12875", "annotations": "hypothetical_protein", "strand": "+"}, {"location": "16366-17970", "name": "WP_057418357.1", "locus_tag": "ALO88_RS12880", "annotations": "auxin-responsive_GH3-related_protein", "strand": "+"}, {"location": "17955-19031", "name": "WP_057416854.1", "locus_tag": "ALO88_RS12885", "annotations": "aromatic_ring-hydroxylating_dioxygenase_subunit_alpha", "strand": "+"}, {"location": "19044-19343", "name": "WP_010219833.1", "locus_tag": "ALO88_RS12890", "annotations": "DAK2_domain-containing_protein", "strand": "-"}, {"location": "19333-19617", "name": "WP_080395360.1", "locus_tag": "ALO88_RS12895", "annotations": "sugar-binding_region", "strand": "+"}, {"location": "19788-20561", "name": "WP_010219829.1", "locus_tag": "ALO88_RS12900", "annotations": "LuxR_family_transcriptional_regulator", "strand": "-"}, {"location": "20852-30358", "name": "WP_057418359.1", "locus_tag": "ALO88_RS12905", "annotations": "D-alanine--poly(phosphoribitol)_ligase_subunit_DltA", "strand": "+"}, {"location": "30355-48144", "name": "WP_057418360.1", "locus_tag": "ALO88_RS12910", "annotations": "non-ribosomal_peptide_synthetase", "strand": "+"}, {"location": "48141-49292", "name": "WP_010216538.1", "locus_tag": "ALO88_RS12915", "annotations": "macrolide_transporter_subunit_MacA", "strand": "+"}, {"location": "49295-51301", "name": "WP_057418361.1", "locus_tag": "ALO88_RS12920", "annotations": "MacB_family_efflux_pump_subunit", "strand": "+"}, {"location": "51307-51975", "name": "WP_005762344.1", "locus_tag": "ALO88_RS12925", "annotations": "LuxR_family_transcriptional_regulator", "strand": "-"}, {"location": "52305-53267", "name": "WP_081025407.1", "locus_tag": "ALO88_RS12930", "annotations": "serine_hydrolase", "strand": "+"}, {"location": "53379-53759", "name": "WP_081025408.1", "locus_tag": "ALO88_RS28535", "annotations": "hypothetical_protein", "strand": "-"}, {"location": "53736-53948", "name": "WP_081025409.1", "locus_tag": "ALO88_RS28540", "annotations": "hypothetical_protein", "strand": "+"}, {"location": "54576-54956", "name": "WP_081025411.1", "locus_tag": "ALO88_RS28545", "annotations": "hypothetical_protein", "strand": "-"}, {"location": "54933-55145", "name": "WP_081025412.1", "locus_tag": "ALO88_RS28550", "annotations": "hypothetical_protein", "strand": "+"}, {"location": "55621-56589", "name": "WP_057418366.1", "locus_tag": "ALO88_RS12945", "annotations": "hypothetical_protein", "strand": "-"}, {"location": "794395-795855", "name": "WP_054091124.1", "locus_tag": "AC505_RS27755", "annotations": "NAD(P)/FAD-dependent_oxidoreductase", "strand": "+"}, {"location": "795852-796826", "name": "WP_003382653.1", "locus_tag": "AC505_RS27760", "annotations": "ABC_transporter_permease", "strand": "+"}, {"location": "796823-797743", "name": "WP_005762406.1", "locus_tag": "AC505_RS27765", "annotations": "ABC_transporter_permease", "strand": "+"}, {"location": "797740-798753", "name": "WP_007243942.1", "locus_tag": "AC505_RS27770", "annotations": "ABC_transporter_ATP-binding_protein", "strand": "+"}, {"location": "798743-799756", "name": "WP_054091125.1", "locus_tag": "AC505_RS27775", "annotations": "ABC_transporter_ATP-binding_protein", "strand": "+"}, {"location": "799822-801387", "name": "WP_054091126.1", "locus_tag": "AC505_RS27780", "annotations": "ABC_transporter_substrate-binding_protein", "strand": "+"}, {"location": "801459-801980", "name": "WP_007243940.1", "locus_tag": "AC505_RS27785", "annotations": "hypothetical_protein", "strand": "+"}, {"location": "801980-802570", "name": "WP_007243939.1", "locus_tag": "AC505_RS27790", "annotations": "alkylhydroperoxidase", "strand": "+"}, {"location": "802633-802818", "name": "WP_005762392.1", "locus_tag": "AC505_RS31025", "annotations": "hypothetical_protein", "strand": "+"}, {"location": "802795-804186", "name": "WP_007243937.1", "locus_tag": "AC505_RS27795", "annotations": "fatty_acid_desaturase", "strand": "-"}, {"location": "804370-805158", "name": "WP_079216142.1", "locus_tag": "AC505_RS27800", "annotations": "hypothetical_protein", "strand": "+"}, {"location": "805152-806267", "name": "WP_007243935.1", "locus_tag": "AC505_RS27805", "annotations": "hypothetical_protein", "strand": "+"}, {"location": "806255-807163", "name": "WP_007243934.1", "locus_tag": "AC505_RS27810", "annotations": "hypothetical_protein", "strand": "-"}, {"location": "807188-807991", "name": "WP_079216151.1", "locus_tag": "AC505_RS27815", "annotations": "metal-dependent_hydrolase", "strand": "-"}, {"location": "808178-809107", "name": "WP_010203275.1", "locus_tag": "AC505_RS27820", "annotations": "hypothetical_protein", "strand": "+"}, {"location": "809107-810711", "name": "WP_010213862.1", "locus_tag": "AC505_RS27825", "annotations": "hypothetical_protein", "strand": "+"}, {"location": "810696-811772", "name": "WP_007243930.1", "locus_tag": "AC505_RS27830", "annotations": "aromatic_ring-hydroxylating_dioxygenase_subunit_alpha", "strand": "+"}, {"location": "811785-812084", "name": "WP_010219833.1", "locus_tag": "AC505_RS27835", "annotations": "DAK2_domain-containing_protein", "strand": "-"}, {"location": "812086-812358", "name": "AC505_RS27840", "locus_tag": "AC505_RS27840", "annotations": "sugar-binding_region", "strand": "+"}, {"location": "812529-813302", "name": "WP_010219829.1", "locus_tag": "AC505_RS27845", "annotations": "LuxR_family_transcriptional_regulator", "strand": "-"}, {"location": "813593-823099", "name": "WP_054091127.1", "locus_tag": "AC505_RS27850", "annotations": "non-ribosomal_peptide_synthetase", "strand": "+"}, {"location": "823096-840885", "name": "WP_054091128.1", "locus_tag": "AC505_RS27855", "annotations": "non-ribosomal_peptide_synthetase", "strand": "+"}, {"location": "840882-842033", "name": "WP_010216538.1", "locus_tag": "AC505_RS27860", "annotations": "macrolide_transporter_subunit_MacA", "strand": "+"}, {"location": "842036-844042", "name": "WP_010216536.1", "locus_tag": "AC505_RS27865", "annotations": "MacB_family_efflux_pump_subunit", "strand": "+"}, {"location": "844048-844716", "name": "WP_010216534.1", "locus_tag": "AC505_RS27870", "annotations": "LuxR_family_transcriptional_regulator", "strand": "-"}, {"location": "845046-846008", "name": "WP_079216144.1", "locus_tag": "AC505_RS27875", "annotations": "serine_hydrolase", "strand": "+"}, {"location": "846120-846500", "name": "WP_054091129.1", "locus_tag": "AC505_RS27880", "annotations": "hypothetical_protein", "strand": "-"}, {"location": "846661-847641", "name": "WP_010207043.1", "locus_tag": "AC505_RS27885", "annotations": "IS5-like_element_ISPsy2_family_transposase", "strand": "+"}, {"location": "217-1359", "name": "WP_074844068.1", "locus_tag": "BLW65_RS18635", "annotations": "hypothetical_protein", "strand": "+"}, {"location": "1850-2062", "name": "WP_074843936.1", "locus_tag": "BLW65_RS18640", "annotations": "hypothetical_protein", "strand": "-"}, {"location": "2039-2419", "name": "WP_074843938.1", "locus_tag": "BLW65_RS18645", "annotations": "hypothetical_protein", "strand": "+"}, {"location": "2672-2914", "name": "BLW65_RS29760", "locus_tag": "BLW65_RS29760", "annotations": "hypothetical_protein", "strand": "+"}, {"location": "3047-3259", "name": "WP_074843942.1", "locus_tag": "BLW65_RS18655", "annotations": "hypothetical_protein", "strand": "-"}, {"location": "3236-3616", "name": "WP_074843944.1", "locus_tag": "BLW65_RS18660", "annotations": "hypothetical_protein", "strand": "+"}, {"location": "3727-4689", "name": "WP_074843946.1", "locus_tag": "BLW65_RS18665", "annotations": "serine_hydrolase", "strand": "-"}, {"location": "5018-5686", "name": "WP_074843948.1", "locus_tag": "BLW65_RS18670", "annotations": "LuxR_family_transcriptional_regulator", "strand": "+"}, {"location": "5692-7698", "name": "WP_074843950.1", "locus_tag": "BLW65_RS18675", "annotations": "MacB_family_efflux_pump_subunit", "strand": "-"}, {"location": "7701-8852", "name": "WP_024666320.1", "locus_tag": "BLW65_RS18680", "annotations": "macrolide_transporter_subunit_MacA", "strand": "-"}, {"location": "8849-26638", "name": "WP_074843952.1", "locus_tag": "BLW65_RS18685", "annotations": "non-ribosomal_peptide_synthetase", "strand": "-"}, {"location": "26635-36141", "name": "WP_074843954.1", "locus_tag": "BLW65_RS18690", "annotations": "D-alanine--poly(phosphoribitol)_ligase_subunit_DltA", "strand": "-"}, {"location": "36432-37205", "name": "WP_010219829.1", "locus_tag": "BLW65_RS18695", "annotations": "LuxR_family_transcriptional_regulator", "strand": "+"}, {"location": "37376-37660", "name": "WP_074843956.1", "locus_tag": "BLW65_RS18700", "annotations": "sugar-binding_region", "strand": "-"}, {"location": "37650-37953", "name": "BLW65_RS18705", "locus_tag": "BLW65_RS18705", "annotations": "dihydroxyacetone_kinase", "strand": "+"}, {"location": "37966-39042", "name": "WP_074843958.1", "locus_tag": "BLW65_RS18710", "annotations": "aromatic_ring-hydroxylating_dioxygenase_subunit_alpha", "strand": "-"}, {"location": "39027-40631", "name": "WP_074843960.1", "locus_tag": "BLW65_RS18715", "annotations": "auxin-responsive_GH3-related_protein", "strand": "-"}, {"location": "40631-41560", "name": "WP_074843962.1", "locus_tag": "BLW65_RS18720", "annotations": "fatty_acid_desaturase", "strand": "-"}, {"location": "41744-42550", "name": "WP_074844070.1", "locus_tag": "BLW65_RS18725", "annotations": "metal-dependent_hydrolase", "strand": "+"}, {"location": "42575-43483", "name": "WP_074843964.1", "locus_tag": "BLW65_RS18730", "annotations": "hypothetical_protein", "strand": "+"}, {"location": "43471-44586", "name": "WP_074843966.1", "locus_tag": "BLW65_RS18735", "annotations": "hypothetical_protein", "strand": "-"}, {"location": "44580-45368", "name": "WP_074843968.1", "locus_tag": "BLW65_RS18740", "annotations": "hypothetical_protein", "strand": "-"}, {"location": "45552-46943", "name": "WP_074844071.1", "locus_tag": "BLW65_RS18745", "annotations": "fatty_acid_desaturase", "strand": "+"}, {"location": "46920-47105", "name": "BLW65_RS18750", "locus_tag": "BLW65_RS18750", "annotations": "hypothetical_protein", "strand": "-"}, {"location": "47168-47758", "name": "WP_054068886.1", "locus_tag": "BLW65_RS18755", "annotations": "alkylhydroperoxidase", "strand": "-"}, {"location": "47758-48279", "name": "WP_054068885.1", "locus_tag": "BLW65_RS18760", "annotations": "hypothetical_protein", "strand": "-"}, {"location": "48351-49916", "name": "BLW65_RS18765", "locus_tag": "BLW65_RS18765", "annotations": "ABC_transporter_substrate-binding_protein", "strand": "-"}, {"location": "49996-51009", "name": "WP_074843970.1", "locus_tag": "BLW65_RS18770", "annotations": "ABC_transporter_ATP-binding_protein", "strand": "-"}, {"location": "50999-52012", "name": "WP_074843972.1", "locus_tag": "BLW65_RS18775", "annotations": "ABC_transporter_ATP-binding_protein", "strand": "-"}, {"location": "52009-52929", "name": "WP_074843974.1", "locus_tag": "BLW65_RS18780", "annotations": "ABC_transporter_permease", "strand": "-"}, {"location": "52926-53900", "name": "WP_057416866.1", "locus_tag": "BLW65_RS18785", "annotations": "ABC_transporter_permease", "strand": "-"}, {"location": "53897-55357", "name": "WP_074843976.1", "locus_tag": "BLW65_RS18790", "annotations": "NAD(P)/FAD-dependent_oxidoreductase", "strand": "-"}, {"location": "8684-9613", "name": "WP_007253217.1", "locus_tag": "AC507_RS15570", "annotations": "magnesium_transporter", "strand": "-"}, {"location": "9618-11204", "name": "WP_042914303.1", "locus_tag": "AC507_RS15575", "annotations": "carboxylate--amine_ligase", "strand": "-"}, {"location": "11298-12461", "name": "WP_007253219.1", "locus_tag": "AC507_RS15580", "annotations": "GNAT_family_N-acetyltransferase", "strand": "+"}, {"location": "12485-13357", "name": "WP_007253220.1", "locus_tag": "AC507_RS15585", "annotations": "polysaccharide_deacetylase_family_protein", "strand": "+"}, {"location": "13365-14624", "name": "WP_007253221.1", "locus_tag": "AC507_RS15590", "annotations": "amidohydrolase_family_protein", "strand": "-"}, {"location": "14621-15943", "name": "WP_007253222.1", "locus_tag": "AC507_RS15595", "annotations": "MFS_transporter", "strand": "-"}, {"location": "16133-17029", "name": "WP_007253223.1", "locus_tag": "AC507_RS15600", "annotations": "LysR_family_transcriptional_regulator", "strand": "-"}, {"location": "17055-17960", "name": "WP_042914305.1", "locus_tag": "AC507_RS15605", "annotations": "LysR_family_transcriptional_regulator", "strand": "-"}, {"location": "18115-21162", "name": "WP_007253225.1", "locus_tag": "AC507_RS15610", "annotations": "FAD-binding_oxidoreductase", "strand": "+"}, {"location": "21297-22076", "name": "WP_007253226.1", "locus_tag": "AC507_RS15615", "annotations": "carboxymuconolactone_decarboxylase", "strand": "-"}, {"location": "22054-22554", "name": "WP_007253227.1", "locus_tag": "AC507_RS15620", "annotations": "cupin_domain-containing_protein", "strand": "-"}, {"location": "22866-23753", "name": "WP_007253228.1", "locus_tag": "AC507_RS15625", "annotations": "dienelactone_hydrolase_family_protein", "strand": "-"}, {"location": "23979-25034", "name": "WP_007253229.1", "locus_tag": "AC507_RS15630", "annotations": "sensor_domain-containing_diguanylate_cyclase", "strand": "+"}, {"location": "25054-25968", "name": "WP_007253230.1", "locus_tag": "AC507_RS15635", "annotations": "polyprenyl_synthetase_family_protein", "strand": "-"}, {"location": "26120-27175", "name": "WP_007253231.1", "locus_tag": "AC507_RS15640", "annotations": "type_2_isopentenyl-diphosphate_Delta-isomerase", "strand": "+"}, {"location": "27172-28452", "name": "WP_007253232.1", "locus_tag": "AC507_RS15645", "annotations": "glycosyltransferase", "strand": "+"}, {"location": "28442-29605", "name": "WP_007253233.1", "locus_tag": "AC507_RS15650", "annotations": "lycopene_cyclase", "strand": "+"}, {"location": "29602-31092", "name": "WP_007253234.1", "locus_tag": "AC507_RS15655", "annotations": "phytoene_desaturase", "strand": "+"}, {"location": "31089-32042", "name": "WP_007253235.1", "locus_tag": "AC507_RS15660", "annotations": "phytoene/squalene_synthase_family_protein", "strand": "+"}, {"location": "31972-32508", "name": "WP_007253236.1", "locus_tag": "AC507_RS15665", "annotations": "beta-carotene_hydroxylase", "strand": "-"}, {"location": "32709-33659", "name": "WP_054079956.1", "locus_tag": "AC507_RS15670", "annotations": "LysR_family_transcriptional_regulator", "strand": "+"}, {"location": "34006-35466", "name": "WP_054079957.1", "locus_tag": "AC507_RS15675", "annotations": "NAD(P)/FAD-dependent_oxidoreductase", "strand": "+"}, {"location": "35463-36437", "name": "WP_007253240.1", "locus_tag": "AC507_RS15680", "annotations": "ABC_transporter_permease", "strand": "+"}, {"location": "36434-37354", "name": "WP_007253241.1", "locus_tag": "AC507_RS15685", "annotations": "ABC_transporter_permease", "strand": "+"}, {"location": "37351-38367", "name": "WP_054079958.1", "locus_tag": "AC507_RS15690", "annotations": "ABC_transporter_ATP-binding_protein", "strand": "+"}, {"location": "38357-39364", "name": "WP_007253244.1", "locus_tag": "AC507_RS15695", "annotations": "ABC_transporter_ATP-binding_protein", "strand": "+"}, {"location": "39436-41001", "name": "WP_007253245.1", "locus_tag": "AC507_RS15700", "annotations": "ABC_transporter_substrate-binding_protein", "strand": "+"}, {"location": "41071-41601", "name": "WP_054079959.1", "locus_tag": "AC507_RS15705", "annotations": "CMD_domain_protein", "strand": "+"}, {"location": "41598-42182", "name": "WP_007253247.1", "locus_tag": "AC507_RS15710", "annotations": "alkylhydroperoxidase", "strand": "+"}, {"location": "42265-42699", "name": "WP_007253248.1", "locus_tag": "AC507_RS15715", "annotations": "DoxX_family_protein", "strand": "-"}, {"location": "42778-43152", "name": "WP_007253249.1", "locus_tag": "AC507_RS15720", "annotations": "hypothetical_protein", "strand": "-"}, {"location": "43372-44055", "name": "WP_007253250.1", "locus_tag": "AC507_RS15725", "annotations": "DNA-binding_response_regulator", "strand": "+"}, {"location": "44045-45388", "name": "WP_042914306.1", "locus_tag": "AC507_RS15730", "annotations": "two-component_sensor_histidine_kinase", "strand": "+"}, {"location": "45391-46287", "name": "WP_007253252.1", "locus_tag": "AC507_RS15735", "annotations": "LysR_family_transcriptional_regulator", "strand": "-"}, {"location": "46390-46803", "name": "WP_007253253.1", "locus_tag": "AC507_RS15740", "annotations": "cupin_domain-containing_protein", "strand": "+"}, {"location": "46807-47643", "name": "WP_007253254.1", "locus_tag": "AC507_RS15745", "annotations": "short-chain_dehydrogenase", "strand": "-"}, {"location": "48049-50415", "name": "WP_007253255.1", "locus_tag": "AC507_RS15750", "annotations": "membrane-bound_PQQ-dependent_dehydrogenase,_glucose/quinate/shikimate_family", "strand": "+"}, {"location": "50496-51269", "name": "WP_007253256.1", "locus_tag": "AC507_RS15755", "annotations": "LuxR_family_transcriptional_regulator", "strand": "-"}, {"location": "51563-60828", "name": "AC507_RS15760", "locus_tag": "AC507_RS15760", "annotations": "non-ribosomal_peptide_synthetase", "strand": "+"}, {"location": "60825-78715", "name": "AC507_RS15765", "locus_tag": "AC507_RS15765", "annotations": "non-ribosomal_peptide_synthetase", "strand": "+"}, {"location": "78712-79863", "name": "WP_007249620.1", "locus_tag": "AC507_RS15770", "annotations": "macrolide_transporter_subunit_MacA", "strand": "+"}, {"location": "79866-81872", "name": "WP_054079960.1", "locus_tag": "AC507_RS15775", "annotations": "MacB_family_efflux_pump_subunit", "strand": "+"}, {"location": "81915-82592", "name": "WP_007249616.1", "locus_tag": "AC507_RS15780", "annotations": "LuxR_family_transcriptional_regulator", "strand": "-"}, {"location": "82806-84242", "name": "WP_007249615.1", "locus_tag": "AC507_RS15785", "annotations": "coniferyl_aldehyde_dehydrogenase", "strand": "-"}, {"location": "84531-85040", "name": "WP_007249614.1", "locus_tag": "AC507_RS15790", "annotations": "RNA_polymerase_sigma_factor", "strand": "+"}, {"location": "85037-86002", "name": "WP_007249613.1", "locus_tag": "AC507_RS15795", "annotations": "sugar_ABC_transporter_substrate-binding_protein", "strand": "+"}, {"location": "86071-88473", "name": "WP_054079961.1", "locus_tag": "AC507_RS15800", "annotations": "TonB-dependent_siderophore_receptor", "strand": "+"}, {"location": "88805-90178", "name": "WP_007249611.1", "locus_tag": "AC507_RS15805", "annotations": "diaminobutyrate--2-oxoglutarate_transaminase", "strand": "+"}, {"location": "90396-92180", "name": "WP_007249610.1", "locus_tag": "AC507_RS15810", "annotations": "IucA/IucC", "strand": "+"}, {"location": "92173-93381", "name": "WP_007249609.1", "locus_tag": "AC507_RS15815", "annotations": "diaminopimelate_decarboxylase", "strand": "+"}, {"location": "93378-94784", "name": "WP_007249608.1", "locus_tag": "AC507_RS15820", "annotations": "MFS_transporter", "strand": "+"}, {"location": "94806-96659", "name": "WP_054079962.1", "locus_tag": "AC507_RS15825", "annotations": "AcsC_protein", "strand": "+"}, {"location": "96656-97432", "name": "WP_080394111.1", "locus_tag": "AC507_RS15830", "annotations": "siderophore_biosynthesis_protein_SbnG", "strand": "+"}, {"location": "97437-99320", "name": "WP_007249605.1", "locus_tag": "AC507_RS15835", "annotations": "IucA/IucC", "strand": "+"}, {"location": "99310-100230", "name": "WP_007249604.1", "locus_tag": "AC507_RS15840", "annotations": "iron-siderophore_ABC_transporter_substrate-binding_protein", "strand": "+"}, {"location": "100227-101216", "name": "WP_007249603.1", "locus_tag": "AC507_RS15845", "annotations": "iron_ABC_transporter_permease", "strand": "+"}, {"location": "101209-102240", "name": "WP_007249602.1", "locus_tag": "AC507_RS15850", "annotations": "iron_ABC_transporter_permease", "strand": "+"}, {"location": "102251-103042", "name": "WP_007249601.1", "locus_tag": "AC507_RS15855", "annotations": "ABC_transporter_ATP-binding_protein", "strand": "+"}, {"location": "103039-103818", "name": "WP_007249600.1", "locus_tag": "AC507_RS15860", "annotations": "hypothetical_protein", "strand": "+"}, {"location": "103815-104459", "name": "WP_007249599.1", "locus_tag": "AC507_RS15865", "annotations": "S-adenosylmethionine--2-demethylmenaquinone_methyltransferase", "strand": "+"}, {"location": "104629-105990", "name": "WP_081003023.1", "locus_tag": "AC507_RS15870", "annotations": "chemotaxis_protein", "strand": "+"}, {"location": "106269-107870", "name": "WP_007249597.1", "locus_tag": "AC507_RS15875", "annotations": "GGDEF-domain_containing_protein", "strand": "+"}, {"location": "108097-113343", "name": "WP_054079963.1", "locus_tag": "AC507_RS15880", "annotations": "DNA_helicase", "strand": "+"}, {"location": "113369-114487", "name": "WP_054079964.1", "locus_tag": "AC507_RS15885", "annotations": "metallophosphoesterase", "strand": "-"}, {"location": "114582-114806", "name": "WP_007249593.1", "locus_tag": "AC507_RS15890", "annotations": "hypothetical_protein", "strand": "-"}, {"location": "114820-116145", "name": "WP_054079965.1", "locus_tag": "AC507_RS15895", "annotations": "FAD-binding_oxidoreductase", "strand": "+"}, {"location": "116388-116696", "name": "WP_007249591.1", "locus_tag": "AC507_RS15900", "annotations": "DUF2845_domain-containing_protein", "strand": "+"}, {"location": "116774-117952", "name": "WP_054079966.1", "locus_tag": "AC507_RS15905", "annotations": "DUF2252_domain-containing_protein", "strand": "+"}, {"location": "118044-118484", "name": "WP_007249589.1", "locus_tag": "AC507_RS15910", "annotations": "tryptophan-rich_sensory_protein", "strand": "-"}, {"location": "1-558", "name": "AO386_RS26650", "locus_tag": "AO386_RS26650", "annotations": "hypothetical_protein", "strand": "+"}, {"location": "574-1617", "name": "WP_063613920.1", "locus_tag": "AO386_RS25970", "annotations": "hypothetical_protein", "strand": "+"}, {"location": "1760-2377", "name": "AO386_RS09865", "locus_tag": "AO386_RS09865", "annotations": "hypothetical_protein", "strand": "+"}, {"location": "3290-3502", "name": "WP_079216648.1", "locus_tag": "AO386_RS26655", "annotations": "hypothetical_protein", "strand": "-"}, {"location": "3479-3859", "name": "WP_080395358.1", "locus_tag": "AO386_RS26660", "annotations": "hypothetical_protein", "strand": "+"}, {"location": "4655-5035", "name": "WP_080395359.1", "locus_tag": "AO386_RS09875", "annotations": "hypothetical_protein", "strand": "+"}, {"location": "5146-6108", "name": "WP_080269738.1", "locus_tag": "AO386_RS09880", "annotations": "serine_hydrolase", "strand": "-"}, {"location": "6438-7106", "name": "WP_005762344.1", "locus_tag": "AO386_RS09885", "annotations": "LuxR_family_transcriptional_regulator", "strand": "+"}, {"location": "7112-9118", "name": "WP_057428997.1", "locus_tag": "AO386_RS09890", "annotations": "MacB_family_efflux_pump_subunit", "strand": "-"}, {"location": "9121-10272", "name": "WP_010216538.1", "locus_tag": "AO386_RS09895", "annotations": "macrolide_transporter_subunit_MacA", "strand": "-"}, {"location": "10269-28058", "name": "WP_058418021.1", "locus_tag": "AO386_RS09900", "annotations": "non-ribosomal_peptide_synthetase", "strand": "-"}, {"location": "28055-37561", "name": "WP_058418022.1", "locus_tag": "AO386_RS09905", "annotations": "non-ribosomal_peptide_synthetase", "strand": "-"}, {"location": "37852-38625", "name": "WP_010219829.1", "locus_tag": "AO386_RS09910", "annotations": "LuxR_family_transcriptional_regulator", "strand": "+"}, {"location": "38796-39080", "name": "WP_080395360.1", "locus_tag": "AO386_RS09915", "annotations": "sugar-binding_region", "strand": "-"}, {"location": "39070-39369", "name": "WP_010219833.1", "locus_tag": "AO386_RS09920", "annotations": "DAK2_domain-containing_protein", "strand": "+"}, {"location": "39382-40458", "name": "WP_057416854.1", "locus_tag": "AO386_RS09925", "annotations": "aromatic_ring-hydroxylating_dioxygenase_subunit_alpha", "strand": "-"}, {"location": "40443-42047", "name": "WP_057418357.1", "locus_tag": "AO386_RS09930", "annotations": "auxin-responsive_GH3-related_protein", "strand": "-"}, {"location": "42047-42976", "name": "WP_010203275.1", "locus_tag": "AO386_RS09935", "annotations": "hypothetical_protein", "strand": "-"}, {"location": "43160-43966", "name": "WP_080395374.1", "locus_tag": "AO386_RS09940", "annotations": "metal-dependent_hydrolase", "strand": "+"}, {"location": "43991-44899", "name": "WP_058418024.1", "locus_tag": "AO386_RS09945", "annotations": "hypothetical_protein", "strand": "+"}, {"location": "44887-46002", "name": "WP_058418025.1", "locus_tag": "AO386_RS09950", "annotations": "hypothetical_protein", "strand": "-"}, {"location": "45996-46784", "name": "WP_080269971.1", "locus_tag": "AO386_RS09955", "annotations": "hypothetical_protein", "strand": "-"}, {"location": "46968-48359", "name": "WP_080395375.1", "locus_tag": "AO386_RS09960", "annotations": "fatty_acid_desaturase", "strand": "+"}, {"location": "48336-48521", "name": "WP_080395376.1", "locus_tag": "AO386_RS26665", "annotations": "hypothetical_protein", "strand": "-"}, {"location": "48584-49174", "name": "WP_044389677.1", "locus_tag": "AO386_RS09965", "annotations": "alkylhydroperoxidase", "strand": "-"}, {"location": "49174-49695", "name": "WP_054068885.1", "locus_tag": "AO386_RS09970", "annotations": "hypothetical_protein", "strand": "-"}, {"location": "49767-51332", "name": "WP_058418027.1", "locus_tag": "AO386_RS09975", "annotations": "ABC_transporter_substrate-binding_protein", "strand": "-"}, {"location": "51412-52425", "name": "WP_005762400.1", "locus_tag": "AO386_RS09980", "annotations": "ABC_transporter_ATP-binding_protein", "strand": "-"}, {"location": "52415-53428", "name": "WP_011104208.1", "locus_tag": "AO386_RS09985", "annotations": "ABC_transporter_ATP-binding_protein", "strand": "-"}, {"location": "53425-54345", "name": "WP_005762406.1", "locus_tag": "AO386_RS09990", "annotations": "ABC_transporter_permease", "strand": "-"}, {"location": "54342-55316", "name": "WP_058418028.1", "locus_tag": "AO386_RS09995", "annotations": "ABC_transporter_permease", "strand": "-"}, {"location": "55313-56773", "name": "WP_007243944.1", "locus_tag": "AO386_RS10000", "annotations": "NAD(P)/FAD-dependent_oxidoreductase", "strand": "-"}, {"location": "47509-48969", "name": "WP_060412492.1", "locus_tag": "AL046_RS06860", "annotations": "NAD(P)/FAD-dependent_oxidoreductase", "strand": "+"}, {"location": "48966-49940", "name": "WP_057416866.1", "locus_tag": "AL046_RS06865", "annotations": "ABC_transporter_permease", "strand": "+"}, {"location": "49937-50857", "name": "WP_060412493.1", "locus_tag": "AL046_RS06870", "annotations": "ABC_transporter_permease", "strand": "+"}, {"location": "50854-51867", "name": "WP_024668131.1", "locus_tag": "AL046_RS06875", "annotations": "ABC_transporter_ATP-binding_protein", "strand": "+"}, {"location": "51857-52870", "name": "WP_060412494.1", "locus_tag": "AL046_RS06880", "annotations": "ABC_transporter_ATP-binding_protein", "strand": "+"}, {"location": "52943-54511", "name": "WP_060412506.1", "locus_tag": "AL046_RS06885", "annotations": "ABC_transporter_substrate-binding_protein", "strand": "+"}, {"location": "54583-55104", "name": "WP_060412495.1", "locus_tag": "AL046_RS06890", "annotations": "hypothetical_protein", "strand": "+"}, {"location": "55104-55694", "name": "WP_060412496.1", "locus_tag": "AL046_RS06895", "annotations": "alkylhydroperoxidase", "strand": "+"}, {"location": "55757-55942", "name": "WP_005762392.1", "locus_tag": "AL046_RS29815", "annotations": "hypothetical_protein", "strand": "+"}, {"location": "55919-57310", "name": "WP_080439196.1", "locus_tag": "AL046_RS06900", "annotations": "fatty_acid_desaturase", "strand": "-"}, {"location": "57494-58282", "name": "WP_080439193.1", "locus_tag": "AL046_RS06905", "annotations": "hypothetical_protein", "strand": "+"}, {"location": "58276-59391", "name": "WP_060412498.1", "locus_tag": "AL046_RS06910", "annotations": "hypothetical_protein", "strand": "+"}, {"location": "59379-60287", "name": "WP_060412499.1", "locus_tag": "AL046_RS06915", "annotations": "hypothetical_protein", "strand": "-"}, {"location": "60312-61118", "name": "WP_080439197.1", "locus_tag": "AL046_RS06920", "annotations": "metal-dependent_hydrolase", "strand": "-"}, {"location": "61302-62231", "name": "WP_060412501.1", "locus_tag": "AL046_RS06925", "annotations": "fatty_acid_desaturase", "strand": "+"}, {"location": "62231-63835", "name": "WP_060412502.1", "locus_tag": "AL046_RS06930", "annotations": "auxin-responsive_GH3-related_protein", "strand": "+"}, {"location": "63820-64896", "name": "WP_060412503.1", "locus_tag": "AL046_RS06935", "annotations": "aromatic_ring-hydroxylating_dioxygenase_subunit_alpha", "strand": "+"}, {"location": "64912-65208", "name": "WP_080439198.1", "locus_tag": "AL046_RS06940", "annotations": "DAK2_domain-containing_protein", "strand": "-"}, {"location": "65198-65524", "name": "WP_080439199.1", "locus_tag": "AL046_RS06945", "annotations": "sugar-binding_region", "strand": "+"}, {"location": "65652-66425", "name": "WP_010219829.1", "locus_tag": "AL046_RS06950", "annotations": "LuxR_family_transcriptional_regulator", "strand": "-"}, {"location": "66716-76222", "name": "AL046_RS06955", "locus_tag": "AL046_RS06955", "annotations": "non-ribosomal_peptide_synthetase", "strand": "+"}, {"location": "76219-94034", "name": "AL046_RS06960", "locus_tag": "AL046_RS06960", "annotations": "non-ribosomal_peptide_synthetase", "strand": "+"}, {"location": "94031-95182", "name": "WP_060412505.1", "locus_tag": "AL046_RS06965", "annotations": "macrolide_transporter_subunit_MacA", "strand": "+"}, {"location": "95185-97191", "name": "AL046_RS06970", "locus_tag": "AL046_RS06970", "annotations": "macrolide_ABC_transporter_permease/ATP-binding_protein_MacB", "strand": "+"}, {"location": "97197-97865", "name": "WP_005762344.1", "locus_tag": "AL046_RS06975", "annotations": "LuxR_family_transcriptional_regulator", "strand": "-"}, {"location": "152564-154024", "name": "WP_007243944.1", "locus_tag": "AC500_RS16870", "annotations": "NAD(P)/FAD-dependent_oxidoreductase", "strand": "+"}, {"location": "154021-154995", "name": "WP_005762408.1", "locus_tag": "AC500_RS16875", "annotations": "ABC_transporter_permease", "strand": "+"}, {"location": "154992-155912", "name": "WP_005762406.1", "locus_tag": "AC500_RS16880", "annotations": "ABC_transporter_permease", "strand": "+"}, {"location": "155909-156922", "name": "WP_011104208.1", "locus_tag": "AC500_RS16885", "annotations": "ABC_transporter_ATP-binding_protein", "strand": "+"}, {"location": "156912-157925", "name": "WP_005762400.1", "locus_tag": "AC500_RS16890", "annotations": "ABC_transporter_ATP-binding_protein", "strand": "+"}, {"location": "157978-159543", "name": "WP_005762398.1", "locus_tag": "AC500_RS16895", "annotations": "ABC_transporter_substrate-binding_protein", "strand": "+"}, {"location": "159615-160136", "name": "WP_005762396.1", "locus_tag": "AC500_RS16900", "annotations": "hypothetical_protein", "strand": "+"}, {"location": "160136-160726", "name": "WP_005762394.1", "locus_tag": "AC500_RS16905", "annotations": "alkylhydroperoxidase", "strand": "+"}, {"location": "160789-160974", "name": "WP_005762392.1", "locus_tag": "AC500_RS28125", "annotations": "hypothetical_protein", "strand": "+"}, {"location": "160951-162342", "name": "WP_011104211.1", "locus_tag": "AC500_RS16910", "annotations": "fatty_acid_desaturase", "strand": "-"}, {"location": "162526-163314", "name": "WP_011104212.1", "locus_tag": "AC500_RS16915", "annotations": "hypothetical_protein", "strand": "+"}, {"location": "163308-164423", "name": "WP_005762385.1", "locus_tag": "AC500_RS16920", "annotations": "hypothetical_protein", "strand": "+"}, {"location": "164411-165319", "name": "WP_005762383.1", "locus_tag": "AC500_RS16925", "annotations": "hypothetical_protein", "strand": "-"}, {"location": "165344-166147", "name": "WP_011104213.1", "locus_tag": "AC500_RS16930", "annotations": "metal-dependent_hydrolase", "strand": "-"}, {"location": "166334-167263", "name": "WP_005762378.1", "locus_tag": "AC500_RS16935", "annotations": "hypothetical_protein", "strand": "+"}, {"location": "167263-168855", "name": "WP_005762376.1", "locus_tag": "AC500_RS16940", "annotations": "hypothetical_protein", "strand": "+"}, {"location": "168840-169916", "name": "WP_005762374.1", "locus_tag": "AC500_RS16945", "annotations": "aromatic_ring-hydroxylating_dioxygenase_subunit_alpha", "strand": "+"}, {"location": "169929-170228", "name": "WP_011104217.1", "locus_tag": "AC500_RS16950", "annotations": "DAK2_domain-containing_protein", "strand": "-"}, {"location": "170218-170505", "name": "WP_080546342.1", "locus_tag": "AC500_RS16955", "annotations": "sugar-binding_region", "strand": "+"}, {"location": "170675-171448", "name": "WP_005762368.1", "locus_tag": "AC500_RS16960", "annotations": "LuxR_family_transcriptional_regulator", "strand": "-"}, {"location": "171739-181245", "name": "WP_054080399.1", "locus_tag": "AC500_RS16965", "annotations": "non-ribosomal_peptide_synthetase", "strand": "+"}, {"location": "181242-199031", "name": "WP_054080400.1", "locus_tag": "AC500_RS16970", "annotations": "non-ribosomal_peptide_synthetase", "strand": "+"}, {"location": "199028-200179", "name": "WP_005762348.1", "locus_tag": "AC500_RS16975", "annotations": "macrolide_transporter_subunit_MacA", "strand": "+"}, {"location": "200182-202188", "name": "WP_005762346.1", "locus_tag": "AC500_RS16980", "annotations": "MacB_family_efflux_pump_subunit", "strand": "+"}, {"location": "202194-202862", "name": "WP_005762344.1", "locus_tag": "AC500_RS16985", "annotations": "LuxR_family_transcriptional_regulator", "strand": "-"}, {"location": "203192-204154", "name": "AC500_RS16990", "locus_tag": "AC500_RS16990", "annotations": "serine_hydrolase", "strand": "+"}, {"location": "204265-204376", "name": "AC500_RS28130", "locus_tag": "AC500_RS28130", "annotations": "hypothetical_protein", "strand": "-"}, {"location": "204459-204839", "name": "WP_081003291.1", "locus_tag": "AC500_RS28135", "annotations": "hypothetical_protein", "strand": "-"}, {"location": "43381-44208", "name": "WP_018670528.1", "locus_tag": "BrL25_RS00240", "annotations": "ammonia-dependent_NAD(+)_synthetase", "strand": "+"}, {"location": "44417-45418", "name": "WP_018670527.1", "locus_tag": "BrL25_RS00245", "annotations": "lipoate--protein_ligase_A", "strand": "-"}, {"location": "45472-46377", "name": "WP_018670526.1", "locus_tag": "BrL25_RS00250", "annotations": "LysR_family_transcriptional_regulator", "strand": "-"}, {"location": "46530-48647", "name": "WP_018670525.1", "locus_tag": "BrL25_RS00255", "annotations": "membrane_protein", "strand": "-"}, {"location": "48829-49095", "name": "WP_018670524.1", "locus_tag": "BrL25_RS00260", "annotations": "WXG100_family_type_VII_secretion_target", "strand": "-"}, {"location": "49245-53465", "name": "WP_018670523.1", "locus_tag": "BrL25_RS00265", "annotations": "type_VII_secretion_protein_EssC", "strand": "-"}, {"location": "53492-53905", "name": "WP_018670522.1", "locus_tag": "BrL25_RS00270", "annotations": "hypothetical_protein", "strand": "-"}, {"location": "53922-54737", "name": "WP_018670521.1", "locus_tag": "BrL25_RS00275", "annotations": "hypothetical_protein", "strand": "-"}, {"location": "54765-55649", "name": "WP_018670520.1", "locus_tag": "BrL25_RS00280", "annotations": "hypothetical_protein", "strand": "-"}, {"location": "55666-56418", "name": "WP_018670519.1", "locus_tag": "BrL25_RS00285", "annotations": "VWA_domain-containing_protein", "strand": "-"}, {"location": "56533-57096", "name": "WP_018670518.1", "locus_tag": "BrL25_RS00290", "annotations": "ESX-1_secretion-associated_protein", "strand": "-"}, {"location": "57453-58760", "name": "WP_018670517.1", "locus_tag": "BrL25_RS00295", "annotations": "sodium:proton_antiporter", "strand": "-"}, {"location": "59186-60214", "name": "WP_018670516.1", "locus_tag": "BrL25_RS00300", "annotations": "nitrate_ABC_transporter_substrate-binding_protein", "strand": "+"}, {"location": "60247-60543", "name": "WP_018670515.1", "locus_tag": "BrL25_RS00305", "annotations": "hypothetical_protein", "strand": "+"}, {"location": "60540-61304", "name": "WP_018670514.1", "locus_tag": "BrL25_RS00310", "annotations": "ABC_transporter_permease", "strand": "+"}, {"location": "61377-62204", "name": "WP_035311915.1", "locus_tag": "BrL25_RS00315", "annotations": "ABC_transporter_ATP-binding_protein", "strand": "+"}, {"location": "62270-62842", "name": "WP_018670512.1", "locus_tag": "BrL25_RS00320", "annotations": "isoprenylcysteine_carboxyl_methyltransferase", "strand": "-"}, {"location": "62836-63891", "name": "WP_018670511.1", "locus_tag": "BrL25_RS00325", "annotations": "chalcone_synthase", "strand": "-"}, {"location": "64154-65500", "name": "WP_018670510.1", "locus_tag": "BrL25_RS00330", "annotations": "branched-chain_amino_acid_transport_system_II_carrier_protein", "strand": "+"}, {"location": "65620-68073", "name": "WP_018670509.1", "locus_tag": "BrL25_RS00335", "annotations": "ATPase_AAA", "strand": "-"}, {"location": "68295-68507", "name": "WP_099327302.1", "locus_tag": "BrL25_RS00340", "annotations": "hypothetical_protein", "strand": "-"}, {"location": "68694-69023", "name": "WP_018670507.1", "locus_tag": "BrL25_RS00345", "annotations": "hypothetical_protein", "strand": "-"}, {"location": "69123-71594", "name": "WP_018670506.1", "locus_tag": "BrL25_RS00350", "annotations": "DNA_topoisomerase_IV_subunit_A", "strand": "-"}, {"location": "71596-73563", "name": "WP_018670505.1", "locus_tag": "BrL25_RS00355", "annotations": "DNA_topoisomerase_IV_subunit_B", "strand": "-"}, {"location": "73972-74718", "name": "WP_018670503.1", "locus_tag": "BrL25_RS00360", "annotations": "YebC/PmpR_family_DNA-binding_transcriptional_regulator", "strand": "-"}, {"location": "74899-75288", "name": "WP_018670502.1", "locus_tag": "BrL25_RS00365", "annotations": "Heat_induced_stress_protein_YflT", "strand": "+"}, {"location": "75365-75664", "name": "WP_018670501.1", "locus_tag": "BrL25_RS00370", "annotations": "DUF1292_domain-containing_protein", "strand": "-"}, {"location": "75932-76123", "name": "WP_018670500.1", "locus_tag": "BrL25_RS00375", "annotations": "hypothetical_protein", "strand": "-"}, {"location": "76190-77059", "name": "WP_018670499.1", "locus_tag": "BrL25_RS00380", "annotations": "ABC_transporter_permease", "strand": "-"}, {"location": "77059-77985", "name": "WP_018670498.1", "locus_tag": "BrL25_RS00385", "annotations": "ABC_transporter_ATP-binding_protein", "strand": "-"}, {"location": "77985-80291", "name": "WP_018670497.1", "locus_tag": "BrL25_RS00390", "annotations": "hypothetical_protein", "strand": "-"}, {"location": "80303-81406", "name": "WP_018670496.1", "locus_tag": "BrL25_RS00395", "annotations": "hypothetical_protein", "strand": "-"}, {"location": "81396-81971", "name": "WP_018670495.1", "locus_tag": "BrL25_RS00400", "annotations": "RNA_polymerase_subunit_sigma-24", "strand": "-"}, {"location": "82184-82681", "name": "WP_018670494.1", "locus_tag": "BrL25_RS00405", "annotations": "dihydrofolate_reductase", "strand": "-"}, {"location": "82681-83466", "name": "WP_018670493.1", "locus_tag": "BrL25_RS00410", "annotations": "thymidylate_synthase", "strand": "-"}, {"location": "84063-84863", "name": "WP_026315053.1", "locus_tag": "BrL25_RS00415", "annotations": "nickel_import_ATP-binding_protein_NikE", "strand": "-"}, {"location": "84881-85852", "name": "WP_018670491.1", "locus_tag": "BrL25_RS00420", "annotations": "ABC_transporter_ATP-binding_protein", "strand": "-"}, {"location": "85868-86698", "name": "WP_018670490.1", "locus_tag": "BrL25_RS00425", "annotations": "nickel_ABC_transporter_permease_subunit_NikC", "strand": "-"}, {"location": "86701-87639", "name": "WP_018670489.1", "locus_tag": "BrL25_RS00430", "annotations": "nickel_ABC_transporter_permease", "strand": "-"}, {"location": "87676-89307", "name": "WP_018670488.1", "locus_tag": "BrL25_RS00435", "annotations": "nickel_ABC_transporter,_nickel/metallophore_periplasmic_binding_protein", "strand": "-"}, {"location": "89817-90440", "name": "WP_018670486.1", "locus_tag": "BrL25_RS00440", "annotations": "nitroreductase_family_protein", "strand": "-"}, {"location": "90689-91075", "name": "WP_018670485.1", "locus_tag": "BrL25_RS00445", "annotations": "DoxX_family_protein", "strand": "-"}, {"location": "91182-91673", "name": "WP_018670484.1", "locus_tag": "BrL25_RS00450", "annotations": "MarR_family_transcriptional_regulator", "strand": "-"}, {"location": "91968-97787", "name": "WP_081621589.1", "locus_tag": "BrL25_RS00455", "annotations": "D-alanine--poly(phosphoribitol)_ligase_subunit_DltA", "strand": "-"}, {"location": "97900-99033", "name": "WP_018670482.1", "locus_tag": "BrL25_RS00460", "annotations": "GNAT_family_N-acetyltransferase", "strand": "-"}, {"location": "99089-100144", "name": "WP_081621588.1", "locus_tag": "BrL25_RS00465", "annotations": "hypothetical_protein", "strand": "-"}, {"location": "100159-101193", "name": "WP_018670480.1", "locus_tag": "BrL25_RS00470", "annotations": "LLM_class_flavin-dependent_oxidoreductase", "strand": "-"}, {"location": "101304-111572", "name": "WP_018670479.1", "locus_tag": "BrL25_RS00475", "annotations": "type_I_polyketide_synthase", "strand": "-"}, {"location": "111569-119443", "name": "WP_018670478.1", "locus_tag": "BrL25_RS00480", "annotations": "hybrid_non-ribosomal_peptide_synthetase/type_I_polyketide_synthase", "strand": "-"}, {"location": "119483-121072", "name": "WP_018670477.1", "locus_tag": "BrL25_RS00485", "annotations": "hypothetical_protein", "strand": "-"}, {"location": "121080-122246", "name": "WP_018670476.1", "locus_tag": "BrL25_RS00490", "annotations": "hypothetical_protein", "strand": "-"}, {"location": "122249-122497", "name": "WP_018670475.1", "locus_tag": "BrL25_RS00495", "annotations": "acyl_carrier_protein", "strand": "-"}, {"location": "122531-123385", "name": "WP_018670474.1", "locus_tag": "BrL25_RS00500", "annotations": "3-hydroxyacyl-CoA_dehydrogenase_family_protein", "strand": "-"}, {"location": "123426-124652", "name": "WP_018670473.1", "locus_tag": "BrL25_RS00505", "annotations": "ACP_S-malonyltransferase", "strand": "-"}, {"location": "124706-124960", "name": "WP_018670472.1", "locus_tag": "BrL25_RS00510", "annotations": "acyl_carrier_protein", "strand": "-"}, {"location": "125053-126201", "name": "WP_018670471.1", "locus_tag": "BrL25_RS00515", "annotations": "hypothetical_protein", "strand": "-"}, {"location": "126230-127276", "name": "WP_018670470.1", "locus_tag": "BrL25_RS00520", "annotations": "hypothetical_protein", "strand": "-"}, {"location": "128130-129302", "name": "WP_018670469.1", "locus_tag": "BrL25_RS00525", "annotations": "flagellin", "strand": "-"}, {"location": "129301-129366", "name": "BrL25_RS00530", "locus_tag": "BrL25_RS00530", "annotations": "flagellin", "strand": "+"}, {"location": "129644-130804", "name": "WP_018670468.1", "locus_tag": "BrL25_RS00535", "annotations": "flagellin", "strand": "-"}, {"location": "130803-130879", "name": "BrL25_RS00540", "locus_tag": "BrL25_RS00540", "annotations": "flagellin", "strand": "+"}, {"location": "131420-132556", "name": "WP_018670467.1", "locus_tag": "BrL25_RS00545", "annotations": "flagellin", "strand": "-"}, {"location": "133489-133899", "name": "WP_018670466.1", "locus_tag": "BrL25_RS00550", "annotations": "hypothetical_protein", "strand": "-"}, {"location": "134235-134418", "name": "BrL25_RS00555", "locus_tag": "BrL25_RS00555", "annotations": "hypothetical_protein", "strand": "+"}, {"location": "134641-135273", "name": "WP_018670464.1", "locus_tag": "BrL25_RS00560", "annotations": "hypothetical_protein", "strand": "-"}, {"location": "135710-135982", "name": "WP_018670463.1", "locus_tag": "BrL25_RS00565", "annotations": "hypothetical_protein", "strand": "-"}, {"location": "136038-137207", "name": "WP_018670462.1", "locus_tag": "BrL25_RS00570", "annotations": "DUF3238_domain-containing_protein", "strand": "-"}, {"location": "137525-137665", "name": "WP_099327214.1", "locus_tag": "BrL25_RS00575", "annotations": "Spo0E_family_sporulation_regulatory_protein-aspartic_acid_phosphatase", "strand": "-"}, {"location": "138118-139393", "name": "BrL25_RS00580", "locus_tag": "BrL25_RS00580", "annotations": "transcriptional_regulator", "strand": "-"}, {"location": "139653-139899", "name": "BrL25_RS00585", "locus_tag": "BrL25_RS00585", "annotations": "hypothetical_protein", "strand": "+"}, {"location": "140204-140707", "name": "WP_018670458.1", "locus_tag": "BrL25_RS00590", "annotations": "hypothetical_protein", "strand": "+"}, {"location": "3585928-3586413", "name": "WP_000858665.1", "locus_tag": "II5_RS18475", "annotations": "class_I_SAM-dependent_methyltransferase", "strand": "+"}, {"location": "3586471-3586686", "name": "WP_000090226.1", "locus_tag": "II5_RS18480", "annotations": "hypothetical_protein", "strand": "+"}, {"location": "3587293-3587760", "name": "WP_000846651.1", "locus_tag": "II5_RS18485", "annotations": "hypothetical_protein", "strand": "+"}, {"location": "3588167-3588769", "name": "WP_003258595.1", "locus_tag": "II5_RS18495", "annotations": "DUF4878_domain-containing_protein", "strand": "-"}, {"location": "3588905-3589150", "name": "WP_003258593.1", "locus_tag": "II5_RS18500", "annotations": "hypothetical_protein", "strand": "-"}, {"location": "3589190-3589552", "name": "WP_001036577.1", "locus_tag": "II5_RS18505", "annotations": "hypothetical_protein", "strand": "-"}, {"location": "3589685-3589867", "name": "WP_001178294.1", "locus_tag": "II5_RS18510", "annotations": "DUF3976_domain-containing_protein", "strand": "-"}, {"location": "3589896-3590273", "name": "WP_001109904.1", "locus_tag": "II5_RS18515", "annotations": "hypothetical_protein", "strand": "-"}, {"location": "3590276-3590485", "name": "WP_000428510.1", "locus_tag": "II5_RS18520", "annotations": "transcriptional_regulator", "strand": "-"}, {"location": "3591310-3594177", "name": "WP_000197143.1", "locus_tag": "II5_RS18525", "annotations": "2-oxoglutarate_dehydrogenase_subunit_E1", "strand": "+"}, {"location": "3594311-3595570", "name": "WP_000569919.1", "locus_tag": "II5_RS18530", "annotations": "dihydrolipoyllysine-residue_succinyltransferase", "strand": "+"}, {"location": "3595696-3597615", "name": "WP_001061548.1", "locus_tag": "II5_RS18535", "annotations": "putative_thiazole-containing_bacteriocin_maturation_protein", "strand": "+"}, {"location": "3597612-3599561", "name": "WP_000192993.1", "locus_tag": "II5_RS18540", "annotations": "SagD_family_biosynthesis_docking_scaffold_protein", "strand": "+"}, {"location": "3599577-3601118", "name": "WP_001175538.1", "locus_tag": "II5_RS18545", "annotations": "NADH_oxidase", "strand": "+"}, {"location": "3601171-3601303", "name": "II5_RS31965", "locus_tag": "II5_RS31965", "annotations": "SAM-dependent_methyltransferase", "strand": "+"}, {"location": "3601414-3602607", "name": "II5_RS33060", "locus_tag": "II5_RS33060", "annotations": "IS3_family_transposase", "strand": "+"}, {"location": "3603569-3606058", "name": "WP_000836300.1", "locus_tag": "II5_RS18560", "annotations": "ABC_transporter_permease", "strand": "-"}, {"location": "3606055-3606816", "name": "WP_001063567.1", "locus_tag": "II5_RS18565", "annotations": "ABC_transporter_ATP-binding_protein", "strand": "-"}, {"location": "3606891-3608753", "name": "WP_000390766.1", "locus_tag": "II5_RS18570", "annotations": "ABC_transporter_ATP-binding_protein", "strand": "-"}, {"location": "3608775-3609275", "name": "WP_000610908.1", "locus_tag": "II5_RS18575", "annotations": "hypothetical_protein", "strand": "-"}, {"location": "3609300-3609836", "name": "WP_000026200.1", "locus_tag": "II5_RS18580", "annotations": "hypothetical_protein", "strand": "-"}, {"location": "3609870-3610283", "name": "WP_000766831.1", "locus_tag": "II5_RS18585", "annotations": "hypothetical_protein", "strand": "-"}, {"location": "3610280-3610735", "name": "WP_000771478.1", "locus_tag": "II5_RS18590", "annotations": "hypothetical_protein", "strand": "-"}, {"location": "3610879-3611112", "name": "WP_000634206.1", "locus_tag": "II5_RS18595", "annotations": "hypothetical_protein", "strand": "-"}, {"location": "3611178-3612965", "name": "WP_001103985.1", "locus_tag": "II5_RS18600", "annotations": "asparagine_synthase", "strand": "-"}, {"location": "3612967-3613398", "name": "WP_000714527.1", "locus_tag": "II5_RS18605", "annotations": "hypothetical_protein", "strand": "-"}, {"location": "3613385-3613654", "name": "WP_001022326.1", "locus_tag": "II5_RS18610", "annotations": "PqqD_family_protein", "strand": "-"}, {"location": "3614379-3616184", "name": "WP_000870870.1", "locus_tag": "II5_RS18615", "annotations": "asparagine_synthase", "strand": "-"}, {"location": "3616239-3616508", "name": "WP_001050457.1", "locus_tag": "II5_RS18620", "annotations": "PqqD_family_protein", "strand": "-"}, {"location": "3617768-3619107", "name": "II5_RS31980", "locus_tag": "II5_RS31980", "annotations": "IS3_family_transposase", "strand": "+"}, {"location": "3619146-3619556", "name": "WP_000996785.1", "locus_tag": "II5_RS18635", "annotations": "DUF3908_domain-containing_protein", "strand": "-"}, {"location": "3619703-3620191", "name": "WP_000498237.1", "locus_tag": "II5_RS18640", "annotations": "GNAT_family_N-acetyltransferase", "strand": "-"}, {"location": "3620293-3621591", "name": "WP_001271375.1", "locus_tag": "II5_RS18645", "annotations": "NADH_dehydrogenase", "strand": "-"}, {"location": "3621629-3621724", "name": "WP_080018636.1", "locus_tag": "II5_RS31985", "annotations": "hypothetical_protein", "strand": "-"}, {"location": "3621825-3622256", "name": "WP_000332402.1", "locus_tag": "II5_RS18650", "annotations": "hypothetical_protein", "strand": "+"}, {"location": "3622300-3623535", "name": "WP_001099914.1", "locus_tag": "II5_RS18655", "annotations": "YARHG_domain-containing_protein", "strand": "-"}, {"location": "3623555-3624340", "name": "WP_000650095.1", "locus_tag": "II5_RS18660", "annotations": "zinc_ribbon_domain-containing_protein", "strand": "-"}, {"location": "3624537-3625370", "name": "WP_000424512.1", "locus_tag": "II5_RS18665", "annotations": "hypothetical_protein", "strand": "+"}, {"location": "3625385-3626068", "name": "WP_001128581.1", "locus_tag": "II5_RS18670", "annotations": "DUF2278_domain-containing_protein", "strand": "-"}, {"location": "97089-97478", "name": "WP_026008415.1", "locus_tag": "C564_RS0100480", "annotations": "hypothetical_protein", "strand": "-"}, {"location": "97656-99122", "name": "WP_018764053.1", "locus_tag": "C564_RS0100485", "annotations": "sodium/proline_symporter_PutP", "strand": "-"}, {"location": "99413-99595", "name": "WP_003195971.1", "locus_tag": "C564_RS0100490", "annotations": "hypothetical_protein", "strand": "+"}, {"location": "100012-101430", "name": "WP_018764055.1", "locus_tag": "C564_RS0100500", "annotations": "anthranilate_synthase_component_I", "strand": "+"}, {"location": "101427-102014", "name": "WP_018764056.1", "locus_tag": "C564_RS0100505", "annotations": "type_1_glutamine_amidotransferase", "strand": "+"}, {"location": "102011-103036", "name": "WP_018764057.1", "locus_tag": "C564_RS0100510", "annotations": "anthranilate_phosphoribosyltransferase", "strand": "+"}, {"location": "103037-103798", "name": "WP_018764058.1", "locus_tag": "C564_RS0100515", "annotations": "indole-3-glycerol_phosphate_synthase_TrpC", "strand": "+"}, {"location": "103795-104403", "name": "WP_018764059.1", "locus_tag": "C564_RS0100520", "annotations": "phosphoribosylanthranilate_isomerase", "strand": "+"}, {"location": "104406-105599", "name": "WP_018764060.1", "locus_tag": "C564_RS0100525", "annotations": "tryptophan_synthase_subunit_beta", "strand": "+"}, {"location": "105603-106364", "name": "WP_018764061.1", "locus_tag": "C564_RS0100530", "annotations": "tryptophan_synthase_subunit_alpha", "strand": "+"}, {"location": "106673-106822", "name": "WP_016113838.1", "locus_tag": "C564_RS31610", "annotations": "six-cysteine_peptide_SCIFF", "strand": "+"}, {"location": "106950-108356", "name": "WP_018764062.1", "locus_tag": "C564_RS0100540", "annotations": "thioether_cross-link-forming_SCIFF_peptide_maturase", "strand": "+"}, {"location": "108535-109096", "name": "C564_RS33255", "locus_tag": "C564_RS33255", "annotations": "molybdenum_metabolism_regulator", "strand": "-"}, {"location": "109261-110757", "name": "WP_018764063.1", "locus_tag": "C564_RS0100550", "annotations": "lactate_permease", "strand": "+"}, {"location": "110858-111541", "name": "WP_018764064.1", "locus_tag": "C564_RS0100555", "annotations": "DUF2278_domain-containing_protein", "strand": "+"}, {"location": "111556-112389", "name": "WP_018764065.1", "locus_tag": "C564_RS0100560", "annotations": "hypothetical_protein", "strand": "-"}, {"location": "112572-113372", "name": "WP_018764066.1", "locus_tag": "C564_RS0100565", "annotations": "zinc_ribbon_domain-containing_protein", "strand": "+"}, {"location": "113392-114651", "name": "WP_018764067.1", "locus_tag": "C564_RS0100570", "annotations": "YARHG_domain-containing_protein", "strand": "+"}, {"location": "114981-115412", "name": "WP_018764068.1", "locus_tag": "C564_RS0100575", "annotations": "hypothetical_protein", "strand": "-"}, {"location": "115445-115651", "name": "C564_RS34210", "locus_tag": "C564_RS34210", "annotations": "hypothetical_protein", "strand": "-"}, {"location": "115864-117198", "name": "WP_018764069.1", "locus_tag": "C564_RS0100580", "annotations": "NADH_dehydrogenase", "strand": "+"}, {"location": "117385-117795", "name": "WP_018764070.1", "locus_tag": "C564_RS0100585", "annotations": "DUF3908_domain-containing_protein", "strand": "+"}, {"location": "118040-119605", "name": "WP_018764071.1", "locus_tag": "C564_RS0100590", "annotations": "NADH_oxidase", "strand": "-"}, {"location": "119628-121577", "name": "WP_018764072.1", "locus_tag": "C564_RS0100595", "annotations": "SagD_family_biosynthesis_docking_scaffold_protein", "strand": "-"}, {"location": "121577-123496", "name": "WP_018764073.1", "locus_tag": "C564_RS0100600", "annotations": "putative_thiazole-containing_bacteriocin_maturation_protein", "strand": "-"}, {"location": "123854-125098", "name": "WP_006094002.1", "locus_tag": "C564_RS0100605", "annotations": "dihydrolipoyllysine-residue_succinyltransferase", "strand": "-"}, {"location": "125254-128139", "name": "WP_018764074.1", "locus_tag": "C564_RS0100610", "annotations": "2-oxoglutarate_dehydrogenase_E1_component", "strand": "-"}, {"location": "129020-129226", "name": "WP_018764075.1", "locus_tag": "C564_RS0100620", "annotations": "transcriptional_regulator", "strand": "+"}, {"location": "129246-129623", "name": "WP_018764076.1", "locus_tag": "C564_RS0100625", "annotations": "hypothetical_protein", "strand": "+"}, {"location": "129670-129855", "name": "WP_018764077.1", "locus_tag": "C564_RS0100630", "annotations": "hypothetical_protein", "strand": "+"}, {"location": "130076-131413", "name": "WP_018764078.1", "locus_tag": "C564_RS34215", "annotations": "hypothetical_protein", "strand": "+"}, {"location": "131730-132383", "name": "WP_018764079.1", "locus_tag": "C564_RS0100640", "annotations": "hypothetical_protein", "strand": "+"}, {"location": "1120029-1120162", "name": "BCERE0021_RS28715", "locus_tag": "BCERE0021_RS28715", "annotations": "hypothetical_protein", "strand": "+"}, {"location": "1120329-1120517", "name": "WP_001176172.1", "locus_tag": "BCERE0021_RS05850", "annotations": "hypothetical_protein", "strand": "-"}, {"location": "1120807-1122285", "name": "WP_000107220.1", "locus_tag": "BCERE0021_RS05855", "annotations": "sodium/proline_symporter_PutP", "strand": "+"}, {"location": "1122556-1122954", "name": "WP_000878722.1", "locus_tag": "BCERE0021_RS05860", "annotations": "hypothetical_protein", "strand": "+"}, {"location": "1122979-1123374", "name": "WP_000395635.1", "locus_tag": "BCERE0021_RS05865", "annotations": "lipoprotein", "strand": "-"}, {"location": "1123523-1124434", "name": "WP_000808254.1", "locus_tag": "BCERE0021_RS05870", "annotations": "EamA/RhaT_family_transporter", "strand": "-"}, {"location": "1124638-1125369", "name": "WP_001076848.1", "locus_tag": "BCERE0021_RS05875", "annotations": "esterase_family_protein", "strand": "+"}, {"location": "1125462-1125980", "name": "WP_000765876.1", "locus_tag": "BCERE0021_RS05880", "annotations": "hypothetical_protein", "strand": "+"}, {"location": "1125982-1126404", "name": "WP_000543276.1", "locus_tag": "BCERE0021_RS05885", "annotations": "GNAT_family_N-acetyltransferase", "strand": "+"}, {"location": "1126504-1128568", "name": "BCERE0021_RS05890", "locus_tag": "BCERE0021_RS05890", "annotations": "ATP-dependent_DNA_helicase", "strand": "+"}, {"location": "1128711-1129175", "name": "WP_001277707.1", "locus_tag": "BCERE0021_RS05895", "annotations": "spore_coat_protein", "strand": "+"}, {"location": "1129343-1129846", "name": "WP_000492938.1", "locus_tag": "BCERE0021_RS05900", "annotations": "membrane_protein", "strand": "+"}, {"location": "1129925-1130110", "name": "WP_003168772.1", "locus_tag": "BCERE0021_RS05905", "annotations": "hypothetical_protein", "strand": "-"}, {"location": "1130212-1130571", "name": "WP_000899669.1", "locus_tag": "BCERE0021_RS05910", "annotations": "DUF1360_domain-containing_protein", "strand": "-"}, {"location": "1130697-1131155", "name": "WP_001277737.1", "locus_tag": "BCERE0021_RS05915", "annotations": "spore_coat_protein", "strand": "+"}, {"location": "1131216-1131743", "name": "WP_002051573.1", "locus_tag": "BCERE0021_RS05920", "annotations": "hypothetical_protein", "strand": "-"}, {"location": "1131885-1132655", "name": "WP_000421886.1", "locus_tag": "BCERE0021_RS05925", "annotations": "enoyl-[acyl-carrier-protein]_reductase_FabI", "strand": "-"}, {"location": "1132764-1133618", "name": "WP_000664666.1", "locus_tag": "BCERE0021_RS05930", "annotations": "dTDP-4-dehydrorhamnose_reductase", "strand": "-"}, {"location": "1133630-1134598", "name": "WP_001024150.1", "locus_tag": "BCERE0021_RS05935", "annotations": "dTDP-glucose_4,6-dehydratase", "strand": "-"}, {"location": "1134615-1135160", "name": "WP_000864163.1", "locus_tag": "BCERE0021_RS05940", "annotations": "dTDP-4-dehydrorhamnose_3,5-epimerase", "strand": "-"}, {"location": "1135169-1135906", "name": "WP_000676166.1", "locus_tag": "BCERE0021_RS05945", "annotations": "glucose-1-phosphate_thymidylyltransferase", "strand": "-"}, {"location": "1135921-1136601", "name": "WP_000651527.1", "locus_tag": "BCERE0021_RS05950", "annotations": "streptomycin_biosynthesis_protein_StrF", "strand": "-"}, {"location": "1136616-1137302", "name": "WP_001271183.1", "locus_tag": "BCERE0021_RS05955", "annotations": "streptomycin_biosynthesis_protein_StrF", "strand": "-"}, {"location": "1137299-1137988", "name": "WP_001078437.1", "locus_tag": "BCERE0021_RS05960", "annotations": "class_I_SAM-dependent_methyltransferase", "strand": "-"}, {"location": "1138200-1139297", "name": "WP_000932919.1", "locus_tag": "BCERE0021_RS05965", "annotations": "glycosyltransferase_family_2_protein", "strand": "-"}, {"location": "1139463-1139757", "name": "BCERE0021_RS27600", "locus_tag": "BCERE0021_RS27600", "annotations": "hypothetical_protein", "strand": "+"}, {"location": "1139858-1144045", "name": "BCERE0021_RS05975", "locus_tag": "BCERE0021_RS05975", "annotations": "non-ribosomal_peptide_synthase", "strand": "+"}, {"location": "1144111-1146819", "name": "WP_002051583.1", "locus_tag": "BCERE0021_RS05980", "annotations": "hypothetical_protein", "strand": "+"}, {"location": "1146845-1147915", "name": "WP_001179667.1", "locus_tag": "BCERE0021_RS05985", "annotations": "transcriptional_regulator", "strand": "+"}, {"location": "1147936-1149600", "name": "WP_000449369.1", "locus_tag": "BCERE0021_RS05990", "annotations": "hypothetical_protein", "strand": "+"}, {"location": "1149725-1150417", "name": "WP_000721408.1", "locus_tag": "BCERE0021_RS05995", "annotations": "thioesterase", "strand": "+"}, {"location": "1150513-1151460", "name": "WP_000761381.1", "locus_tag": "BCERE0021_RS06000", "annotations": "[acyl-carrier-protein]_S-malonyltransferase", "strand": "+"}, {"location": "1151846-1152679", "name": "WP_000397493.1", "locus_tag": "BCERE0021_RS06005", "annotations": "hypothetical_protein", "strand": "-"}, {"location": "1152877-1153662", "name": "WP_000650074.1", "locus_tag": "BCERE0021_RS06010", "annotations": "zinc_ribbon_domain-containing_protein", "strand": "+"}, {"location": "1154010-1154441", "name": "WP_000332408.1", "locus_tag": "BCERE0021_RS06015", "annotations": "hypothetical_protein", "strand": "-"}, {"location": "1154542-1154643", "name": "WP_072192253.1", "locus_tag": "BCERE0021_RS27610", "annotations": "hypothetical_protein", "strand": "+"}, {"location": "1154640-1155974", "name": "WP_001110217.1", "locus_tag": "BCERE0021_RS06020", "annotations": "NADH_dehydrogenase", "strand": "+"}, {"location": "1156077-1156568", "name": "WP_000470986.1", "locus_tag": "BCERE0021_RS06025", "annotations": "GNAT_family_N-acetyltransferase", "strand": "+"}, {"location": "1156713-1157123", "name": "WP_000996787.1", "locus_tag": "BCERE0021_RS06030", "annotations": "DUF3908_domain-containing_protein", "strand": "+"}, {"location": "1157154-1158695", "name": "WP_001175525.1", "locus_tag": "BCERE0021_RS06035", "annotations": "NADH_oxidase", "strand": "-"}, {"location": "1158712-1160661", "name": "WP_000192970.1", "locus_tag": "BCERE0021_RS06040", "annotations": "SagD_family_biosynthesis_docking_scaffold_protein", "strand": "-"}, {"location": "1160658-1162577", "name": "WP_000067628.1", "locus_tag": "BCERE0021_RS06045", "annotations": "putative_thiazole-containing_bacteriocin_maturation_protein", "strand": "-"}, {"location": "1162702-1163958", "name": "WP_000569913.1", "locus_tag": "BCERE0021_RS06050", "annotations": "dihydrolipoyllysine-residue_succinyltransferase", "strand": "-"}, {"location": "1164092-1166959", "name": "WP_000197168.1", "locus_tag": "BCERE0021_RS06055", "annotations": "2-oxoglutarate_dehydrogenase_E1_component", "strand": "-"}, {"location": "1167784-1167993", "name": "WP_000428510.1", "locus_tag": "BCERE0021_RS06060", "annotations": "transcriptional_regulator", "strand": "+"}, {"location": "1168048-1168374", "name": "WP_033668794.1", "locus_tag": "BCERE0021_RS06065", "annotations": "hypothetical_protein", "strand": "+"}, {"location": "1168403-1168585", "name": "WP_001178301.1", "locus_tag": "BCERE0021_RS06070", "annotations": "DUF3976_domain-containing_protein", "strand": "+"}, {"location": "1168720-1169076", "name": "WP_001036559.1", "locus_tag": "BCERE0021_RS06075", "annotations": "hypothetical_protein", "strand": "+"}, {"location": "1169134-1169364", "name": "WP_002051601.1", "locus_tag": "BCERE0021_RS06080", "annotations": "hypothetical_protein", "strand": "+"}, {"location": "1169437-1169991", "name": "WP_080000770.1", "locus_tag": "BCERE0021_RS06085", "annotations": "hypothetical_protein", "strand": "+"}, {"location": "1170143-1170745", "name": "WP_000538847.1", "locus_tag": "BCERE0021_RS06090", "annotations": "hypothetical_protein", "strand": "+"}, {"location": "1171185-1172078", "name": "WP_002051603.1", "locus_tag": "BCERE0021_RS06095", "annotations": "WXG100_family_type_VII_secretion_target", "strand": "+"}, {"location": "1172086-1172265", "name": "WP_000701191.1", "locus_tag": "BCERE0021_RS06100", "annotations": "hypothetical_protein", "strand": "+"}, {"location": "1172262-1172510", "name": "WP_000771625.1", "locus_tag": "BCERE0021_RS06105", "annotations": "DUF4176_domain-containing_protein", "strand": "+"}, {"location": "1172551-1172739", "name": "WP_000516413.1", "locus_tag": "BCERE0021_RS06110", "annotations": "hypothetical_protein", "strand": "+"}, {"location": "1173401-1173643", "name": "WP_000929650.1", "locus_tag": "BCERE0021_RS06120", "annotations": "hypothetical_protein", "strand": "-"}, {"location": "1173864-1174619", "name": "WP_000858647.1", "locus_tag": "BCERE0021_RS06125", "annotations": "class_I_SAM-dependent_methyltransferase", "strand": "-"}, {"location": "1174789-1174893", "name": "WP_076869285.1", "locus_tag": "BCERE0021_RS27615", "annotations": "hypothetical_protein", "strand": "-"}, {"location": "1174985-1175212", "name": "WP_000251865.1", "locus_tag": "BCERE0021_RS06130", "annotations": "hypothetical_protein", "strand": "+"}, {"location": "1175368-1176651", "name": "WP_000245997.1", "locus_tag": "BCERE0021_RS06135", "annotations": "D-alanyl-D-alanine_carboxypeptidase", "strand": "+"}, {"location": "1176846-1177415", "name": "WP_000767813.1", "locus_tag": "BCERE0021_RS06140", "annotations": "signal_peptidase_I", "strand": "+"}, {"location": "1177476-1178066", "name": "WP_000172843.1", "locus_tag": "BCERE0021_RS06145", "annotations": "cell_division_protein_FtsN", "strand": "+"}, {"location": "1178222-1178995", "name": "WP_000917472.1", "locus_tag": "BCERE0021_RS06150", "annotations": "DUF4047_domain-containing_protein", "strand": "+"}, {"location": "1179420-1180013", "name": "WP_000053735.1", "locus_tag": "BCERE0021_RS06155", "annotations": "cell_division_protein_FtsN", "strand": "+"}, {"location": "1180091-1180414", "name": "WP_000578878.1", "locus_tag": "BCERE0021_RS06160", "annotations": "transcriptional_regulator", "strand": "-"}, {"location": "1180494-1180628", "name": "WP_000276214.1", "locus_tag": "BCERE0021_RS06165", "annotations": "DNA-binding_anti-repressor_SinI", "strand": "-"}, {"location": "1121040-1121426", "name": "WP_006093981.1", "locus_tag": "BPMYX0001_RS05525", "annotations": "hypothetical_protein", "strand": "-"}, {"location": "1121607-1123073", "name": "WP_033798736.1", "locus_tag": "BPMYX0001_RS05530", "annotations": "sodium/proline_symporter_PutP", "strand": "-"}, {"location": "1123379-1123579", "name": "WP_042511294.1", "locus_tag": "BPMYX0001_RS30310", "annotations": "hypothetical_protein", "strand": "+"}, {"location": "1123965-1125380", "name": "WP_006093983.1", "locus_tag": "BPMYX0001_RS05535", "annotations": "anthranilate_synthase_component_I", "strand": "+"}, {"location": "1125377-1125964", "name": "WP_018764056.1", "locus_tag": "BPMYX0001_RS05540", "annotations": "type_1_glutamine_amidotransferase", "strand": "+"}, {"location": "1125961-1126986", "name": "WP_033798737.1", "locus_tag": "BPMYX0001_RS05545", "annotations": "anthranilate_phosphoribosyltransferase", "strand": "+"}, {"location": "1126987-1127748", "name": "WP_006093986.1", "locus_tag": "BPMYX0001_RS05550", "annotations": "indole-3-glycerol_phosphate_synthase_TrpC", "strand": "+"}, {"location": "1127745-1128353", "name": "WP_033798738.1", "locus_tag": "BPMYX0001_RS05555", "annotations": "phosphoribosylanthranilate_isomerase", "strand": "+"}, {"location": "1128356-1129549", "name": "WP_006093988.1", "locus_tag": "BPMYX0001_RS05560", "annotations": "tryptophan_synthase_subunit_beta", "strand": "+"}, {"location": "1129553-1130314", "name": "WP_006093989.1", "locus_tag": "BPMYX0001_RS05565", "annotations": "tryptophan_synthase_subunit_alpha", "strand": "+"}, {"location": "1130623-1130772", "name": "WP_016113838.1", "locus_tag": "BPMYX0001_RS30315", "annotations": "six-cysteine_peptide_SCIFF", "strand": "+"}, {"location": "1130900-1132306", "name": "WP_006093990.1", "locus_tag": "BPMYX0001_RS05570", "annotations": "thioether_cross-link-forming_SCIFF_peptide_maturase", "strand": "+"}, {"location": "1132485-1132791", "name": "BPMYX0001_RS30320", "locus_tag": "BPMYX0001_RS30320", "annotations": "hypothetical_protein", "strand": "-"}, {"location": "1132956-1134452", "name": "WP_006093992.1", "locus_tag": "BPMYX0001_RS05580", "annotations": "lactate_permease", "strand": "+"}, {"location": "1134553-1135236", "name": "WP_006093993.1", "locus_tag": "BPMYX0001_RS05585", "annotations": "DUF2278_domain-containing_protein", "strand": "+"}, {"location": "1135251-1136084", "name": "WP_033798739.1", "locus_tag": "BPMYX0001_RS05590", "annotations": "hypothetical_protein", "strand": "-"}, {"location": "1136267-1137067", "name": "WP_006093995.1", "locus_tag": "BPMYX0001_RS05595", "annotations": "zinc_ribbon_domain-containing_protein", "strand": "+"}, {"location": "1137087-1138346", "name": "WP_033798740.1", "locus_tag": "BPMYX0001_RS05600", "annotations": "YARHG_domain-containing_protein", "strand": "+"}, {"location": "1138673-1139104", "name": "WP_018781107.1", "locus_tag": "BPMYX0001_RS05605", "annotations": "hypothetical_protein", "strand": "-"}, {"location": "1139557-1140891", "name": "WP_006093998.1", "locus_tag": "BPMYX0001_RS05610", "annotations": "NADH_dehydrogenase", "strand": "+"}, {"location": "1141078-1141488", "name": "WP_003203224.1", "locus_tag": "BPMYX0001_RS05615", "annotations": "DUF3908_domain-containing_protein", "strand": "+"}, {"location": "1141485-1141664", "name": "WP_078211407.1", "locus_tag": "BPMYX0001_RS30325", "annotations": "hypothetical_protein", "strand": "-"}, {"location": "1141609-1141821", "name": "WP_078211409.1", "locus_tag": "BPMYX0001_RS30330", "annotations": "hypothetical_protein", "strand": "+"}, {"location": "1141757-1143322", "name": "WP_006093999.1", "locus_tag": "BPMYX0001_RS05620", "annotations": "NADH_oxidase", "strand": "-"}, {"location": "1143345-1145294", "name": "WP_006094000.1", "locus_tag": "BPMYX0001_RS05625", "annotations": "hypothetical_protein", "strand": "-"}, {"location": "1145294-1147213", "name": "WP_018781104.1", "locus_tag": "BPMYX0001_RS05630", "annotations": "putative_thiazole-containing_bacteriocin_maturation_protein", "strand": "-"}, {"location": "1147571-1148815", "name": "WP_006094002.1", "locus_tag": "BPMYX0001_RS05635", "annotations": "dihydrolipoyllysine-residue_succinyltransferase", "strand": "-"}, {"location": "1148972-1151857", "name": "WP_006094003.1", "locus_tag": "BPMYX0001_RS05640", "annotations": "2-oxoglutarate_dehydrogenase_E1_component", "strand": "-"}, {"location": "1152739-1152945", "name": "WP_018764075.1", "locus_tag": "BPMYX0001_RS05645", "annotations": "transcriptional_regulator", "strand": "+"}, {"location": "1153028-1153342", "name": "WP_006094006.1", "locus_tag": "BPMYX0001_RS05650", "annotations": "hypothetical_protein", "strand": "+"}, {"location": "1153389-1153574", "name": "WP_006094007.1", "locus_tag": "BPMYX0001_RS05655", "annotations": "hypothetical_protein", "strand": "+"}, {"location": "1154072-1154980", "name": "WP_081449582.1", "locus_tag": "BPMYX0001_RS30335", "annotations": "cell_surface_protein", "strand": "+"}, {"location": "1155297-1155950", "name": "WP_006094010.1", "locus_tag": "BPMYX0001_RS05665", "annotations": "hypothetical_protein", "strand": "+"}, {"location": "1156396-1158618", "name": "WP_033798741.1", "locus_tag": "BPMYX0001_RS05670", "annotations": "arylsulfatase", "strand": "+"}, {"location": "1158668-1159912", "name": "WP_033798742.1", "locus_tag": "BPMYX0001_RS05675", "annotations": "anaerobic_sulfatase_maturase", "strand": "+"}, {"location": "1160156-1160425", "name": "WP_006094014.1", "locus_tag": "BPMYX0001_RS05680", "annotations": "DUF1292_domain-containing_protein", "strand": "+"}, {"location": "1161019-1161294", "name": "WP_006094016.1", "locus_tag": "BPMYX0001_RS05685", "annotations": "TIGR04197_family_type_VII_secretion_effector", "strand": "+"}, {"location": "1161335-1161697", "name": "WP_006094028.1", "locus_tag": "BPMYX0001_RS05690", "annotations": "DUF3958_domain-containing_protein", "strand": "+"}, {"location": "1161694-1163313", "name": "WP_033798743.1", "locus_tag": "BPMYX0001_RS05695", "annotations": "cytosolic_protein", "strand": "+"}, {"location": "1163347-1163694", "name": "WP_018781095.1", "locus_tag": "BPMYX0001_RS05700", "annotations": "hypothetical_protein", "strand": "+"}, {"location": "1164279-1164851", "name": "WP_006094033.1", "locus_tag": "BPMYX0001_RS05705", "annotations": "recombinase_family_protein", "strand": "+"}, {"location": "1166883-1167086", "name": "WP_018781094.1", "locus_tag": "BPMYX0001_RS05710", "annotations": "hypothetical_protein", "strand": "+"}, {"location": "1167068-1168207", "name": "WP_006094034.1", "locus_tag": "BPMYX0001_RS05715", "annotations": "GRRM_system_radical_SAM/SPASM_domain_protein", "strand": "+"}, {"location": "1168651-1168986", "name": "WP_033798744.1", "locus_tag": "BPMYX0001_RS05720", "annotations": "hypothetical_protein", "strand": "+"}, {"location": "1169080-1169268", "name": "WP_006094041.1", "locus_tag": "BPMYX0001_RS05725", "annotations": "hypothetical_protein", "strand": "+"}, {"location": "1169388-1169786", "name": "WP_018781090.1", "locus_tag": "BPMYX0001_RS05730", "annotations": "hypothetical_protein", "strand": "-"}, {"location": "24807-25193", "name": "WP_006093981.1", "locus_tag": "BLX05_RS00140", "annotations": "hypothetical_protein", "strand": "-"}, {"location": "25374-26840", "name": "WP_033798736.1", "locus_tag": "BLX05_RS00145", "annotations": "sodium/proline_symporter_PutP", "strand": "-"}, {"location": "27146-27346", "name": "WP_042511294.1", "locus_tag": "BLX05_RS00150", "annotations": "hypothetical_protein", "strand": "+"}, {"location": "27732-29147", "name": "WP_006093983.1", "locus_tag": "BLX05_RS00155", "annotations": "anthranilate_synthase_component_I", "strand": "+"}, {"location": "29144-29731", "name": "WP_018764056.1", "locus_tag": "BLX05_RS00160", "annotations": "type_1_glutamine_amidotransferase", "strand": "+"}, {"location": "29728-30753", "name": "WP_033798737.1", "locus_tag": "BLX05_RS00165", "annotations": "anthranilate_phosphoribosyltransferase", "strand": "+"}, {"location": "30754-31515", "name": "WP_006093986.1", "locus_tag": "BLX05_RS00170", "annotations": "indole-3-glycerol_phosphate_synthase_TrpC", "strand": "+"}, {"location": "31512-32120", "name": "WP_033798738.1", "locus_tag": "BLX05_RS00175", "annotations": "phosphoribosylanthranilate_isomerase", "strand": "+"}, {"location": "32123-33316", "name": "WP_006093988.1", "locus_tag": "BLX05_RS00180", "annotations": "tryptophan_synthase_subunit_beta", "strand": "+"}, {"location": "33320-34081", "name": "WP_006093989.1", "locus_tag": "BLX05_RS00185", "annotations": "tryptophan_synthase_subunit_alpha", "strand": "+"}, {"location": "34390-34539", "name": "WP_016113838.1", "locus_tag": "BLX05_RS00190", "annotations": "six-cysteine_peptide_SCIFF", "strand": "+"}, {"location": "34667-36073", "name": "WP_006093990.1", "locus_tag": "BLX05_RS00195", "annotations": "thioether_cross-link-forming_SCIFF_peptide_maturase", "strand": "+"}, {"location": "36252-36558", "name": "BLX05_RS00200", "locus_tag": "BLX05_RS00200", "annotations": "hypothetical_protein", "strand": "-"}, {"location": "36723-38219", "name": "WP_006093992.1", "locus_tag": "BLX05_RS00205", "annotations": "lactate_permease", "strand": "+"}, {"location": "38320-39003", "name": "WP_006093993.1", "locus_tag": "BLX05_RS00210", "annotations": "DUF2278_domain-containing_protein", "strand": "+"}, {"location": "39018-39851", "name": "WP_033798739.1", "locus_tag": "BLX05_RS00215", "annotations": "hypothetical_protein", "strand": "-"}, {"location": "40034-40834", "name": "WP_006093995.1", "locus_tag": "BLX05_RS00220", "annotations": "zinc_ribbon_domain-containing_protein", "strand": "+"}, {"location": "40854-42113", "name": "WP_033798740.1", "locus_tag": "BLX05_RS00225", "annotations": "YARHG_domain-containing_protein", "strand": "+"}, {"location": "42440-42871", "name": "WP_018781107.1", "locus_tag": "BLX05_RS00230", "annotations": "hypothetical_protein", "strand": "-"}, {"location": "43324-44658", "name": "WP_006093998.1", "locus_tag": "BLX05_RS00235", "annotations": "NADH_dehydrogenase", "strand": "+"}, {"location": "44845-45255", "name": "WP_003203224.1", "locus_tag": "BLX05_RS00240", "annotations": "DUF3908_domain-containing_protein", "strand": "+"}, {"location": "45252-45431", "name": "WP_078211407.1", "locus_tag": "BLX05_RS00245", "annotations": "hypothetical_protein", "strand": "-"}, {"location": "45376-45588", "name": "WP_078211409.1", "locus_tag": "BLX05_RS00250", "annotations": "hypothetical_protein", "strand": "+"}, {"location": "45524-47089", "name": "WP_006093999.1", "locus_tag": "BLX05_RS00255", "annotations": "NADH_oxidase", "strand": "-"}, {"location": "47112-49061", "name": "WP_006094000.1", "locus_tag": "BLX05_RS00260", "annotations": "hypothetical_protein", "strand": "-"}, {"location": "49061-50980", "name": "WP_018781104.1", "locus_tag": "BLX05_RS00265", "annotations": "putative_thiazole-containing_bacteriocin_maturation_protein", "strand": "-"}, {"location": "51338-52582", "name": "WP_006094002.1", "locus_tag": "BLX05_RS00270", "annotations": "dihydrolipoyllysine-residue_succinyltransferase", "strand": "-"}, {"location": "52739-55624", "name": "WP_006094003.1", "locus_tag": "BLX05_RS00275", "annotations": "2-oxoglutarate_dehydrogenase_E1_component", "strand": "-"}, {"location": "56506-56712", "name": "WP_018764075.1", "locus_tag": "BLX05_RS00280", "annotations": "transcriptional_regulator", "strand": "+"}, {"location": "56795-57109", "name": "WP_006094006.1", "locus_tag": "BLX05_RS00285", "annotations": "hypothetical_protein", "strand": "+"}, {"location": "57156-57341", "name": "WP_006094007.1", "locus_tag": "BLX05_RS00290", "annotations": "hypothetical_protein", "strand": "+"}, {"location": "57562-58965", "name": "WP_078211411.1", "locus_tag": "BLX05_RS00295", "annotations": "hypothetical_protein", "strand": "+"}, {"location": "59282-59935", "name": "WP_006094010.1", "locus_tag": "BLX05_RS00300", "annotations": "hypothetical_protein", "strand": "+"}, {"location": "60381-62603", "name": "WP_033798741.1", "locus_tag": "BLX05_RS00305", "annotations": "arylsulfatase", "strand": "+"}, {"location": "62653-63897", "name": "WP_033798742.1", "locus_tag": "BLX05_RS00310", "annotations": "anaerobic_sulfatase_maturase", "strand": "+"}, {"location": "64141-64410", "name": "WP_006094014.1", "locus_tag": "BLX05_RS00315", "annotations": "DUF1292_domain-containing_protein", "strand": "+"}, {"location": "65004-65279", "name": "WP_006094016.1", "locus_tag": "BLX05_RS00320", "annotations": "TIGR04197_family_type_VII_secretion_effector", "strand": "+"}, {"location": "65320-65682", "name": "WP_006094028.1", "locus_tag": "BLX05_RS00325", "annotations": "DUF3958_domain-containing_protein", "strand": "+"}, {"location": "65679-67298", "name": "WP_033798743.1", "locus_tag": "BLX05_RS00330", "annotations": "cytosolic_protein", "strand": "+"}, {"location": "67332-67679", "name": "WP_018781095.1", "locus_tag": "BLX05_RS00335", "annotations": "hypothetical_protein", "strand": "+"}, {"location": "68264-68836", "name": "WP_006094033.1", "locus_tag": "BLX05_RS00340", "annotations": "recombinase_family_protein", "strand": "+"}, {"location": "70868-71071", "name": "WP_018781094.1", "locus_tag": "BLX05_RS00345", "annotations": "hypothetical_protein", "strand": "+"}, {"location": "71053-72192", "name": "WP_006094034.1", "locus_tag": "BLX05_RS00350", "annotations": "GRRM_system_radical_SAM/SPASM_domain_protein", "strand": "+"}, {"location": "72636-72971", "name": "WP_033798744.1", "locus_tag": "BLX05_RS00355", "annotations": "hypothetical_protein", "strand": "+"}, {"location": "73065-73253", "name": "WP_006094041.1", "locus_tag": "BLX05_RS00360", "annotations": "hypothetical_protein", "strand": "+"}, {"location": "73373-73771", "name": "WP_018781090.1", "locus_tag": "BLX05_RS00365", "annotations": "hypothetical_protein", "strand": "-"}, {"location": "110997-111650", "name": "WP_003195985.1", "locus_tag": "DJ94_RS20095", "annotations": "hypothetical_protein", "strand": "-"}, {"location": "111895-113166", "name": "WP_080740788.1", "locus_tag": "DJ94_RS28655", "annotations": "hypothetical_protein", "strand": "-"}, {"location": "113214-113507", "name": "WP_033798121.1", "locus_tag": "DJ94_RS20110", "annotations": "hypothetical_protein", "strand": "-"}, {"location": "113631-113816", "name": "WP_018764077.1", "locus_tag": "DJ94_RS20115", "annotations": "hypothetical_protein", "strand": "-"}, {"location": "113863-114240", "name": "WP_033798122.1", "locus_tag": "DJ94_RS20120", "annotations": "hypothetical_protein", "strand": "-"}, {"location": "114260-114466", "name": "WP_016113854.1", "locus_tag": "DJ94_RS20125", "annotations": "transcriptional_regulator", "strand": "-"}, {"location": "115348-118233", "name": "WP_003203236.1", "locus_tag": "DJ94_RS20130", "annotations": "2-oxoglutarate_dehydrogenase_E1_component", "strand": "+"}, {"location": "118390-119634", "name": "WP_003203234.1", "locus_tag": "DJ94_RS20135", "annotations": "dihydrolipoyllysine-residue_succinyltransferase", "strand": "+"}, {"location": "119992-121911", "name": "WP_033798123.1", "locus_tag": "DJ94_RS20140", "annotations": "putative_thiazole-containing_bacteriocin_maturation_protein", "strand": "+"}, {"location": "121911-123860", "name": "WP_033798124.1", "locus_tag": "DJ94_RS20145", "annotations": "bacteriocin_biosynthesis_protein_SagD", "strand": "+"}, {"location": "123883-125448", "name": "WP_033798125.1", "locus_tag": "DJ94_RS20150", "annotations": "NADH_oxidase", "strand": "+"}, {"location": "125544-125788", "name": "DJ94_RS28660", "locus_tag": "DJ94_RS28660", "annotations": "hypothetical_protein", "strand": "+"}, {"location": "125717-126127", "name": "WP_003203224.1", "locus_tag": "DJ94_RS20155", "annotations": "DUF3908_domain-containing_protein", "strand": "-"}, {"location": "126314-127648", "name": "WP_003203222.1", "locus_tag": "DJ94_RS20160", "annotations": "NADH_dehydrogenase", "strand": "-"}, {"location": "127861-128067", "name": "DJ94_RS28665", "locus_tag": "DJ94_RS28665", "annotations": "hypothetical_protein", "strand": "+"}, {"location": "128100-128531", "name": "WP_033798126.1", "locus_tag": "DJ94_RS20165", "annotations": "hypothetical_protein", "strand": "+"}, {"location": "128858-130117", "name": "WP_033798127.1", "locus_tag": "DJ94_RS20170", "annotations": "YARHG_domain-containing_protein", "strand": "-"}, {"location": "130137-130937", "name": "WP_003206219.1", "locus_tag": "DJ94_RS20175", "annotations": "zinc_ribbon_domain-containing_protein", "strand": "-"}, {"location": "131120-131953", "name": "WP_033795964.1", "locus_tag": "DJ94_RS20180", "annotations": "hypothetical_protein", "strand": "+"}, {"location": "132129-133789", "name": "DJ94_RS20185", "locus_tag": "DJ94_RS20185", "annotations": "oxidoreductase", "strand": "-"}, {"location": "133803-133991", "name": "WP_003203209.1", "locus_tag": "DJ94_RS28670", "annotations": "hypothetical_protein", "strand": "+"}, {"location": "134090-134602", "name": "WP_003203207.1", "locus_tag": "DJ94_RS20190", "annotations": "hypothetical_protein", "strand": "-"}, {"location": "135259-135942", "name": "WP_003195983.1", "locus_tag": "DJ94_RS20195", "annotations": "DUF2278_domain-containing_protein", "strand": "-"}, {"location": "136031-137527", "name": "WP_033798128.1", "locus_tag": "DJ94_RS20200", "annotations": "lactate_permease", "strand": "-"}, {"location": "137688-138251", "name": "WP_033798129.1", "locus_tag": "DJ94_RS20205", "annotations": "DUF4240_domain-containing_protein", "strand": "+"}, {"location": "138430-139836", "name": "WP_033798130.1", "locus_tag": "DJ94_RS20210", "annotations": "thioether_cross-link-forming_SCIFF_peptide_maturase", "strand": "-"}, {"location": "139964-140113", "name": "WP_016113838.1", "locus_tag": "DJ94_RS20215", "annotations": "six-cysteine_peptide_SCIFF", "strand": "-"}, {"location": "140422-141183", "name": "WP_003206234.1", "locus_tag": "DJ94_RS20220", "annotations": "tryptophan_synthase_subunit_alpha", "strand": "-"}, {"location": "141187-142380", "name": "WP_033798131.1", "locus_tag": "DJ94_RS20225", "annotations": "tryptophan_synthase_subunit_beta", "strand": "-"}, {"location": "142383-142991", "name": "WP_033798132.1", "locus_tag": "DJ94_RS20230", "annotations": "phosphoribosylanthranilate_isomerase", "strand": "-"}, {"location": "142988-143749", "name": "WP_033798133.1", "locus_tag": "DJ94_RS20235", "annotations": "indole-3-glycerol_phosphate_synthase_TrpC", "strand": "-"}, {"location": "143750-144775", "name": "WP_033798134.1", "locus_tag": "DJ94_RS20240", "annotations": "anthranilate_phosphoribosyltransferase", "strand": "-"}, {"location": "144772-145359", "name": "WP_033798135.1", "locus_tag": "DJ94_RS20245", "annotations": "type_1_glutamine_amidotransferase", "strand": "-"}, {"location": "145356-146774", "name": "WP_033798136.1", "locus_tag": "DJ94_RS20250", "annotations": "anthranilate_synthase_component_I", "strand": "-"}, {"location": "147191-147373", "name": "WP_033798137.1", "locus_tag": "DJ94_RS20255", "annotations": "hypothetical_protein", "strand": "-"}, {"location": "147663-149129", "name": "WP_018764053.1", "locus_tag": "DJ94_RS20260", "annotations": "sodium/proline_symporter_PutP", "strand": "+"}, {"location": "149310-149696", "name": "WP_080740789.1", "locus_tag": "DJ94_RS20265", "annotations": "hypothetical_protein", "strand": "+"}, {"location": "251424-251813", "name": "WP_016113829.1", "locus_tag": "KOW_RS05845", "annotations": "Ig-like_domain-containing_protein", "strand": "-"}, {"location": "251995-253461", "name": "WP_016113830.1", "locus_tag": "KOW_RS05850", "annotations": "sodium/proline_symporter_PutP", "strand": "-"}, {"location": "253767-253949", "name": "WP_077294516.1", "locus_tag": "KOW_RS27350", "annotations": "hypothetical_protein", "strand": "+"}, {"location": "254348-255772", "name": "WP_016131254.1", "locus_tag": "KOW_RS05855", "annotations": "anthranilate_synthase_component_I", "strand": "+"}, {"location": "255769-256356", "name": "WP_016113832.1", "locus_tag": "KOW_RS05860", "annotations": "type_1_glutamine_amidotransferase", "strand": "+"}, {"location": "256353-257378", "name": "WP_016113833.1", "locus_tag": "KOW_RS05865", "annotations": "anthranilate_phosphoribosyltransferase", "strand": "+"}, {"location": "257379-258140", "name": "WP_016113834.1", "locus_tag": "KOW_RS05870", "annotations": "indole-3-glycerol_phosphate_synthase_TrpC", "strand": "+"}, {"location": "258137-258745", "name": "WP_016113835.1", "locus_tag": "KOW_RS05875", "annotations": "phosphoribosylanthranilate_isomerase", "strand": "+"}, {"location": "258748-259941", "name": "WP_016113836.1", "locus_tag": "KOW_RS05880", "annotations": "tryptophan_synthase_subunit_beta", "strand": "+"}, {"location": "259945-260706", "name": "WP_016113837.1", "locus_tag": "KOW_RS05885", "annotations": "tryptophan_synthase_subunit_alpha", "strand": "+"}, {"location": "261017-261166", "name": "WP_016113838.1", "locus_tag": "KOW_RS27355", "annotations": "six-cysteine_peptide_SCIFF", "strand": "+"}, {"location": "261294-262700", "name": "WP_016113839.1", "locus_tag": "KOW_RS05890", "annotations": "thioether_cross-link-forming_SCIFF_peptide_maturase", "strand": "+"}, {"location": "262695-262908", "name": "KOW_RS27360", "locus_tag": "KOW_RS27360", "annotations": "hypothetical_protein", "strand": "-"}, {"location": "262991-263386", "name": "WP_016113840.1", "locus_tag": "KOW_RS05895", "annotations": "hypothetical_protein", "strand": "-"}, {"location": "263618-265114", "name": "WP_016113841.1", "locus_tag": "KOW_RS05900", "annotations": "LctP_family_lactate_transporter", "strand": "+"}, {"location": "265217-265900", "name": "WP_016113842.1", "locus_tag": "KOW_RS05905", "annotations": "DUF2278_domain-containing_protein", "strand": "+"}, {"location": "265915-266748", "name": "WP_016113843.1", "locus_tag": "KOW_RS05910", "annotations": "hypothetical_protein", "strand": "-"}, {"location": "266775-266840", "name": "KOW_RS27365", "locus_tag": "KOW_RS27365", "annotations": "hypothetical_protein", "strand": "+"}, {"location": "267024-267824", "name": "WP_016113844.1", "locus_tag": "KOW_RS05915", "annotations": "zinc_ribbon_domain-containing_protein", "strand": "+"}, {"location": "267844-269103", "name": "WP_016113845.1", "locus_tag": "KOW_RS05920", "annotations": "YARHG_domain-containing_protein", "strand": "+"}, {"location": "269432-269863", "name": "WP_016113846.1", "locus_tag": "KOW_RS05925", "annotations": "hypothetical_protein", "strand": "-"}, {"location": "269896-270120", "name": "WP_077294531.1", "locus_tag": "KOW_RS27370", "annotations": "hypothetical_protein", "strand": "-"}, {"location": "270315-271649", "name": "WP_016113847.1", "locus_tag": "KOW_RS05930", "annotations": "NADH_oxidase", "strand": "+"}, {"location": "271833-272243", "name": "WP_016113848.1", "locus_tag": "KOW_RS05935", "annotations": "DUF3908_domain-containing_protein", "strand": "+"}, {"location": "272172-272416", "name": "KOW_RS27375", "locus_tag": "KOW_RS27375", "annotations": "hypothetical_protein", "strand": "-"}, {"location": "272512-274077", "name": "WP_016113849.1", "locus_tag": "KOW_RS05940", "annotations": "SagB-type_dehydrogenase", "strand": "-"}, {"location": "274100-276049", "name": "WP_016113850.1", "locus_tag": "KOW_RS05945", "annotations": "SagD_family_bacteriocin_biosynthesis_docking_scaffold_protein", "strand": "-"}, {"location": "276049-277968", "name": "WP_016113851.1", "locus_tag": "KOW_RS05950", "annotations": "putative_thiazole-containing_bacteriocin_maturation_protein", "strand": "-"}, {"location": "278207-279466", "name": "WP_016113852.1", "locus_tag": "KOW_RS05955", "annotations": "dihydrolipoyllysine-residue_succinyltransferase", "strand": "-"}, {"location": "279619-282486", "name": "WP_016131255.1", "locus_tag": "KOW_RS05960", "annotations": "2-oxoglutarate_dehydrogenase_E1_component", "strand": "-"}, {"location": "283328-283534", "name": "WP_016113854.1", "locus_tag": "KOW_RS05965", "annotations": "transcriptional_regulator", "strand": "+"}, {"location": "283554-283931", "name": "WP_016113855.1", "locus_tag": "KOW_RS05970", "annotations": "hypothetical_protein", "strand": "+"}, {"location": "283978-284163", "name": "WP_016113856.1", "locus_tag": "KOW_RS05975", "annotations": "hypothetical_protein", "strand": "+"}, {"location": "284362-284738", "name": "KOW_RS05980", "locus_tag": "KOW_RS05980", "annotations": "hypothetical_protein", "strand": "+"}, {"location": "285225-286199", "name": "WP_080118953.1", "locus_tag": "KOW_RS27380", "annotations": "cell_surface_protein", "strand": "+"}, {"location": "286354-286851", "name": "WP_077294528.1", "locus_tag": "KOW_RS05990", "annotations": "SPASM_domain-containing_protein", "strand": "+"}, {"location": "287102-287371", "name": "WP_016113860.1", "locus_tag": "KOW_RS05995", "annotations": "DUF1292_domain-containing_protein", "strand": "+"}, {"location": "7049-7918", "name": "WP_090693103.1", "locus_tag": "BLV40_RS19840", "annotations": "WXG100_family_type_VII_secretion_target", "strand": "-"}, {"location": "8259-8699", "name": "WP_090693105.1", "locus_tag": "BLV40_RS19845", "annotations": "hypothetical_protein", "strand": "+"}, {"location": "8781-9791", "name": "WP_090693109.1", "locus_tag": "BLV40_RS19850", "annotations": "N-acetylmuramoyl-L-alanine_amidase", "strand": "-"}, {"location": "9791-9991", "name": "WP_035414762.1", "locus_tag": "BLV40_RS19855", "annotations": "hypothetical_protein", "strand": "-"}, {"location": "10332-10514", "name": "WP_026591445.1", "locus_tag": "BLV40_RS19860", "annotations": "DUF3976_domain-containing_protein", "strand": "-"}, {"location": "10544-10921", "name": "WP_026591446.1", "locus_tag": "BLV40_RS19865", "annotations": "hypothetical_protein", "strand": "-"}, {"location": "10945-11148", "name": "WP_026591447.1", "locus_tag": "BLV40_RS19870", "annotations": "transcriptional_regulator", "strand": "-"}, {"location": "12277-15144", "name": "WP_026591448.1", "locus_tag": "BLV40_RS19875", "annotations": "2-oxoglutarate_dehydrogenase_E1_component", "strand": "+"}, {"location": "15299-16558", "name": "WP_026591449.1", "locus_tag": "BLV40_RS19880", "annotations": "dihydrolipoyllysine-residue_succinyltransferase", "strand": "+"}, {"location": "16731-18650", "name": "WP_090693113.1", "locus_tag": "BLV40_RS19885", "annotations": "putative_thiazole-containing_bacteriocin_maturation_protein", "strand": "+"}, {"location": "18650-20599", "name": "WP_026591451.1", "locus_tag": "BLV40_RS19890", "annotations": "bacteriocin_biosynthesis_protein_SagD", "strand": "+"}, {"location": "20713-22278", "name": "WP_090693116.1", "locus_tag": "BLV40_RS19895", "annotations": "NADH_oxidase", "strand": "+"}, {"location": "22395-22988", "name": "WP_090693121.1", "locus_tag": "BLV40_RS19900", "annotations": "class_I_SAM-dependent_methyltransferase", "strand": "+"}, {"location": "23022-23432", "name": "WP_090693127.1", "locus_tag": "BLV40_RS19905", "annotations": "DUF3908_domain-containing_protein", "strand": "-"}, {"location": "23615-24949", "name": "WP_090693131.1", "locus_tag": "BLV40_RS19910", "annotations": "CoA-disulfide_reductase", "strand": "-"}, {"location": "25312-25746", "name": "WP_090693133.1", "locus_tag": "BLV40_RS19915", "annotations": "hypothetical_protein", "strand": "+"}, {"location": "25923-27182", "name": "WP_090693135.1", "locus_tag": "BLV40_RS19920", "annotations": "YARHG_domain-containing_protein", "strand": "-"}, {"location": "27459-28292", "name": "WP_090693138.1", "locus_tag": "BLV40_RS19925", "annotations": "hypothetical_protein", "strand": "+"}, {"location": "28307-28990", "name": "WP_090693141.1", "locus_tag": "BLV40_RS19930", "annotations": "DUF2278_domain-containing_protein", "strand": "-"}, {"location": "29091-30587", "name": "WP_090693145.1", "locus_tag": "BLV40_RS19935", "annotations": "lactate_permease", "strand": "-"}, {"location": "30828-31187", "name": "WP_090693150.1", "locus_tag": "BLV40_RS19940", "annotations": "hypothetical_protein", "strand": "+"}, {"location": "31330-32736", "name": "WP_090693152.1", "locus_tag": "BLV40_RS19945", "annotations": "thioether_cross-link-forming_SCIFF_peptide_maturase", "strand": "-"}, {"location": "32864-33013", "name": "WP_079999468.1", "locus_tag": "BLV40_RS19950", "annotations": "six-cysteine_peptide_SCIFF", "strand": "-"}, {"location": "33325-34086", "name": "WP_090693336.1", "locus_tag": "BLV40_RS19955", "annotations": "tryptophan_synthase_subunit_alpha", "strand": "-"}, {"location": "34090-35283", "name": "WP_090693154.1", "locus_tag": "BLV40_RS19960", "annotations": "tryptophan_synthase_subunit_beta", "strand": "-"}, {"location": "35286-35888", "name": "WP_090693340.1", "locus_tag": "BLV40_RS19965", "annotations": "phosphoribosylanthranilate_isomerase", "strand": "-"}, {"location": "35891-36652", "name": "WP_090693157.1", "locus_tag": "BLV40_RS19970", "annotations": "indole-3-glycerol_phosphate_synthase_TrpC", "strand": "-"}, {"location": "36653-37678", "name": "WP_090693160.1", "locus_tag": "BLV40_RS19975", "annotations": "anthranilate_phosphoribosyltransferase", "strand": "-"}, {"location": "37675-38262", "name": "WP_090693162.1", "locus_tag": "BLV40_RS19980", "annotations": "type_1_glutamine_amidotransferase", "strand": "-"}, {"location": "38259-39680", "name": "WP_090693166.1", "locus_tag": "BLV40_RS19985", "annotations": "anthranilate_synthase_component_I", "strand": "-"}, {"location": "40202-40369", "name": "WP_087957933.1", "locus_tag": "BLV40_RS19990", "annotations": "hypothetical_protein", "strand": "-"}, {"location": "40677-42143", "name": "WP_026591471.1", "locus_tag": "BLV40_RS19995", "annotations": "sodium/proline_symporter_PutP", "strand": "+"}, {"location": "42323-42709", "name": "WP_090693343.1", "locus_tag": "BLV40_RS20000", "annotations": "hypothetical_protein", "strand": "+"}, {"location": "322050-322280", "name": "WP_051588564.1", "locus_tag": "M014_RS26675", "annotations": "hypothetical_protein", "strand": "-"}, {"location": "322283-323152", "name": "WP_026591442.1", "locus_tag": "M014_RS0109090", "annotations": "WXG100_family_type_VII_secretion_target", "strand": "-"}, {"location": "323493-323933", "name": "WP_026591443.1", "locus_tag": "M014_RS0109095", "annotations": "hypothetical_protein", "strand": "+"}, {"location": "324016-325026", "name": "WP_026591444.1", "locus_tag": "M014_RS0109100", "annotations": "N-acetylmuramoyl-L-alanine_amidase", "strand": "-"}, {"location": "325026-325226", "name": "WP_035414762.1", "locus_tag": "M014_RS26680", "annotations": "hypothetical_protein", "strand": "-"}, {"location": "325567-325749", "name": "WP_026591445.1", "locus_tag": "M014_RS0109110", "annotations": "DUF3976_domain-containing_protein", "strand": "-"}, {"location": "325779-326156", "name": "WP_026591446.1", "locus_tag": "M014_RS0109115", "annotations": "hypothetical_protein", "strand": "-"}, {"location": "326180-326383", "name": "WP_026591447.1", "locus_tag": "M014_RS0109120", "annotations": "transcriptional_regulator", "strand": "-"}, {"location": "327508-330375", "name": "WP_026591448.1", "locus_tag": "M014_RS0109130", "annotations": "2-oxoglutarate_dehydrogenase_E1_component", "strand": "+"}, {"location": "330530-331789", "name": "WP_026591449.1", "locus_tag": "M014_RS0109135", "annotations": "dihydrolipoyllysine-residue_succinyltransferase", "strand": "+"}, {"location": "331962-333881", "name": "WP_026591450.1", "locus_tag": "M014_RS0109140", "annotations": "putative_thiazole-containing_bacteriocin_maturation_protein", "strand": "+"}, {"location": "333881-335830", "name": "WP_026591451.1", "locus_tag": "M014_RS0109145", "annotations": "bacteriocin_biosynthesis_protein_SagD", "strand": "+"}, {"location": "335944-337509", "name": "WP_026591452.1", "locus_tag": "M014_RS0109150", "annotations": "NADH_oxidase", "strand": "+"}, {"location": "337626-338219", "name": "WP_026591453.1", "locus_tag": "M014_RS0109155", "annotations": "class_I_SAM-dependent_methyltransferase", "strand": "+"}, {"location": "338253-338663", "name": "WP_026591454.1", "locus_tag": "M014_RS0109160", "annotations": "DUF3908_domain-containing_protein", "strand": "-"}, {"location": "338846-340180", "name": "WP_026591455.1", "locus_tag": "M014_RS0109165", "annotations": "NADH_dehydrogenase", "strand": "-"}, {"location": "340543-340977", "name": "WP_026591456.1", "locus_tag": "M014_RS0109170", "annotations": "hypothetical_protein", "strand": "+"}, {"location": "341154-342413", "name": "WP_026591457.1", "locus_tag": "M014_RS0109175", "annotations": "YARHG_domain-containing_protein", "strand": "-"}, {"location": "342690-343541", "name": "WP_026591458.1", "locus_tag": "M014_RS0109180", "annotations": "hypothetical_protein", "strand": "+"}, {"location": "343815-345512", "name": "WP_026591459.1", "locus_tag": "M014_RS0109185", "annotations": "GMC_family_oxidoreductase", "strand": "-"}, {"location": "346135-346818", "name": "WP_026591460.1", "locus_tag": "M014_RS0109190", "annotations": "DUF2278_domain-containing_protein", "strand": "-"}, {"location": "346919-348415", "name": "WP_026591461.1", "locus_tag": "M014_RS0109195", "annotations": "lactate_permease", "strand": "-"}, {"location": "348656-349015", "name": "WP_026591462.1", "locus_tag": "M014_RS0109200", "annotations": "hypothetical_protein", "strand": "+"}, {"location": "349195-350601", "name": "WP_026591463.1", "locus_tag": "M014_RS0109205", "annotations": "thioether_cross-link-forming_SCIFF_peptide_maturase", "strand": "-"}, {"location": "350729-350878", "name": "WP_079999468.1", "locus_tag": "M014_RS28125", "annotations": "six-cysteine_peptide_SCIFF", "strand": "-"}, {"location": "351190-351951", "name": "WP_026591464.1", "locus_tag": "M014_RS0109215", "annotations": "tryptophan_synthase_subunit_alpha", "strand": "-"}, {"location": "351955-353148", "name": "WP_026591465.1", "locus_tag": "M014_RS0109220", "annotations": "tryptophan_synthase_subunit_beta", "strand": "-"}, {"location": "353151-353759", "name": "WP_026591466.1", "locus_tag": "M014_RS0109225", "annotations": "phosphoribosylanthranilate_isomerase", "strand": "-"}, {"location": "353756-354517", "name": "WP_026591467.1", "locus_tag": "M014_RS0109230", "annotations": "indole-3-glycerol_phosphate_synthase_TrpC", "strand": "-"}, {"location": "354518-355543", "name": "WP_026591468.1", "locus_tag": "M014_RS0109235", "annotations": "anthranilate_phosphoribosyltransferase", "strand": "-"}, {"location": "355540-356127", "name": "WP_026591469.1", "locus_tag": "M014_RS0109240", "annotations": "type_1_glutamine_amidotransferase", "strand": "-"}, {"location": "356124-357536", "name": "WP_026591470.1", "locus_tag": "M014_RS0109245", "annotations": "anthranilate_synthase_component_I", "strand": "-"}, {"location": "358067-358249", "name": "WP_003195971.1", "locus_tag": "M014_RS0109255", "annotations": "hypothetical_protein", "strand": "-"}, {"location": "358541-360007", "name": "WP_026591471.1", "locus_tag": "M014_RS0109260", "annotations": "sodium/proline_symporter_PutP", "strand": "+"}, {"location": "360186-360575", "name": "WP_026591472.1", "locus_tag": "M014_RS0109265", "annotations": "hypothetical_protein", "strand": "+"}, {"location": "97732-97959", "name": "WP_000251856.1", "locus_tag": "LG48_RS06430", "annotations": "hypothetical_protein", "strand": "-"}, {"location": "98362-98583", "name": "WP_000196289.1", "locus_tag": "LG48_RS06435", "annotations": "hypothetical_protein", "strand": "+"}, {"location": "98652-98870", "name": "WP_000551596.1", "locus_tag": "LG48_RS06440", "annotations": "hypothetical_protein", "strand": "-"}, {"location": "99232-99636", "name": "WP_044795503.1", "locus_tag": "LG48_RS06445", "annotations": "hypothetical_protein", "strand": "+"}, {"location": "100035-100637", "name": "WP_080336200.1", "locus_tag": "LG48_RS06455", "annotations": "DUF4878_domain-containing_protein", "strand": "-"}, {"location": "100790-101344", "name": "WP_002196311.1", "locus_tag": "LG48_RS06460", "annotations": "hypothetical_protein", "strand": "-"}, {"location": "101417-101590", "name": "WP_074642309.1", "locus_tag": "LG48_RS06465", "annotations": "hypothetical_protein", "strand": "-"}, {"location": "101687-102049", "name": "WP_001036576.1", "locus_tag": "LG48_RS06470", "annotations": "hypothetical_protein", "strand": "-"}, {"location": "102182-102364", "name": "WP_001178294.1", "locus_tag": "LG48_RS06475", "annotations": "DUF3976_domain-containing_protein", "strand": "-"}, {"location": "103193-106060", "name": "WP_044795471.1", "locus_tag": "LG48_RS06480", "annotations": "2-oxoglutarate_dehydrogenase_E1_component", "strand": "+"}, {"location": "106194-107453", "name": "WP_000569926.1", "locus_tag": "LG48_RS06485", "annotations": "dihydrolipoyllysine-residue_succinyltransferase", "strand": "+"}, {"location": "107578-109497", "name": "WP_044795472.1", "locus_tag": "LG48_RS06490", "annotations": "putative_thiazole-containing_bacteriocin_maturation_protein", "strand": "+"}, {"location": "109494-111443", "name": "WP_044795474.1", "locus_tag": "LG48_RS06495", "annotations": "bacteriocin_biosynthesis_protein_SagD", "strand": "+"}, {"location": "111459-113000", "name": "WP_044795475.1", "locus_tag": "LG48_RS06500", "annotations": "NADH_oxidase", "strand": "+"}, {"location": "113288-113661", "name": "LG48_RS32930", "locus_tag": "LG48_RS32930", "annotations": "hypothetical_protein", "strand": "+"}, {"location": "113676-113873", "name": "WP_002162878.1", "locus_tag": "LG48_RS06510", "annotations": "transposase", "strand": "+"}, {"location": "113880-114200", "name": "WP_080336201.1", "locus_tag": "LG48_RS32935", "annotations": "hypothetical_protein", "strand": "+"}, {"location": "115441-117930", "name": "WP_044795478.1", "locus_tag": "LG48_RS06525", "annotations": "ABC_transporter_permease", "strand": "-"}, {"location": "117927-118688", "name": "WP_044795479.1", "locus_tag": "LG48_RS06530", "annotations": "ABC_transporter_ATP-binding_protein", "strand": "-"}, {"location": "118763-120625", "name": "WP_000390766.1", "locus_tag": "LG48_RS06535", "annotations": "ABC_transporter_ATP-binding_protein", "strand": "-"}, {"location": "120647-121147", "name": "WP_044795480.1", "locus_tag": "LG48_RS06540", "annotations": "hypothetical_protein", "strand": "-"}, {"location": "121172-121708", "name": "WP_000026200.1", "locus_tag": "LG48_RS06545", "annotations": "hypothetical_protein", "strand": "-"}, {"location": "121742-122155", "name": "WP_017762660.1", "locus_tag": "LG48_RS06550", "annotations": "hypothetical_protein", "strand": "-"}, {"location": "122152-122607", "name": "WP_000771478.1", "locus_tag": "LG48_RS06555", "annotations": "hypothetical_protein", "strand": "-"}, {"location": "122751-122984", "name": "WP_000634206.1", "locus_tag": "LG48_RS06560", "annotations": "hypothetical_protein", "strand": "-"}, {"location": "123050-124837", "name": "WP_044795482.1", "locus_tag": "LG48_RS06565", "annotations": "asparagine_synthase", "strand": "-"}, {"location": "124839-125270", "name": "WP_044795483.1", "locus_tag": "LG48_RS06570", "annotations": "hypothetical_protein", "strand": "-"}, {"location": "125257-125526", "name": "WP_044795484.1", "locus_tag": "LG48_RS06575", "annotations": "PqqD_family_protein", "strand": "-"}, {"location": "126247-128052", "name": "WP_044795486.1", "locus_tag": "LG48_RS06580", "annotations": "asparagine_synthase", "strand": "-"}, {"location": "128107-128376", "name": "WP_044795487.1", "locus_tag": "LG48_RS06585", "annotations": "PqqD_family_protein", "strand": "-"}, {"location": "129347-130568", "name": "LG48_RS32940", "locus_tag": "LG48_RS32940", "annotations": "IS3_family_transposase", "strand": "+"}, {"location": "130607-131017", "name": "WP_000996783.1", "locus_tag": "LG48_RS06600", "annotations": "DUF3908_domain-containing_protein", "strand": "-"}, {"location": "131178-132512", "name": "WP_044795488.1", "locus_tag": "LG48_RS06605", "annotations": "CoA-disulfide_reductase", "strand": "-"}, {"location": "132514-132609", "name": "WP_011040126.1", "locus_tag": "LG48_RS32945", "annotations": "hypothetical_protein", "strand": "-"}, {"location": "132712-133134", "name": "WP_000332394.1", "locus_tag": "LG48_RS06610", "annotations": "hypothetical_protein", "strand": "+"}, {"location": "133181-134416", "name": "WP_044795490.1", "locus_tag": "LG48_RS06615", "annotations": "YARHG_domain-containing_protein", "strand": "-"}, {"location": "134436-135221", "name": "WP_044795491.1", "locus_tag": "LG48_RS06620", "annotations": "zinc_ribbon_domain-containing_protein", "strand": "-"}, {"location": "135417-136250", "name": "WP_044795492.1", "locus_tag": "LG48_RS06625", "annotations": "hypothetical_protein", "strand": "+"}, {"location": "136265-136948", "name": "WP_001128606.1", "locus_tag": "LG48_RS06630", "annotations": "DUF2278_domain-containing_protein", "strand": "-"}, {"location": "1267255-1267421", "name": "BCAH820_RS29575", "locus_tag": "BCAH820_RS29575", "annotations": "hypothetical_protein", "strand": "+"}, {"location": "1267525-1267956", "name": "WP_000332408.1", "locus_tag": "BCAH820_RS06675", "annotations": "hypothetical_protein", "strand": "-"}, {"location": "1268057-1268152", "name": "WP_003160763.1", "locus_tag": "BCAH820_RS29580", "annotations": "hypothetical_protein", "strand": "+"}, {"location": "1268154-1269488", "name": "WP_001110215.1", "locus_tag": "BCAH820_RS06680", "annotations": "NADH_dehydrogenase", "strand": "+"}, {"location": "1269590-1270081", "name": "WP_000470984.1", "locus_tag": "BCAH820_RS06685", "annotations": "GNAT_family_N-acetyltransferase", "strand": "+"}, {"location": "1270226-1270636", "name": "WP_000996788.1", "locus_tag": "BCAH820_RS06690", "annotations": "DUF3908_domain-containing_protein", "strand": "+"}, {"location": "1270668-1272209", "name": "WP_001175517.1", "locus_tag": "BCAH820_RS06695", "annotations": "NADH_oxidase", "strand": "-"}, {"location": "1272226-1274175", "name": "WP_000192969.1", "locus_tag": "BCAH820_RS06700", "annotations": "SagD_family_biosynthesis_docking_scaffold_protein", "strand": "-"}, {"location": "1274172-1276091", "name": "WP_000067615.1", "locus_tag": "BCAH820_RS06705", "annotations": "putative_thiazole-containing_bacteriocin_maturation_protein", "strand": "-"}, {"location": "1276216-1277472", "name": "WP_000569912.1", "locus_tag": "BCAH820_RS06710", "annotations": "dihydrolipoyllysine-residue_succinyltransferase", "strand": "-"}, {"location": "1277606-1280473", "name": "WP_000197126.1", "locus_tag": "BCAH820_RS06715", "annotations": "2-oxoglutarate_dehydrogenase_subunit_E1", "strand": "-"}, {"location": "21944-24811", "name": "WP_073526107.1", "locus_tag": "BJR05_RS24720", "annotations": "2-oxoglutarate_dehydrogenase_E1_component", "strand": "+"}, {"location": "24945-26201", "name": "WP_000569913.1", "locus_tag": "BJR05_RS24725", "annotations": "dihydrolipoyllysine-residue_succinyltransferase", "strand": "+"}, {"location": "26326-28245", "name": "WP_000067628.1", "locus_tag": "BJR05_RS24730", "annotations": "putative_thiazole-containing_bacteriocin_maturation_protein", "strand": "+"}, {"location": "28242-30191", "name": "WP_073526108.1", "locus_tag": "BJR05_RS24735", "annotations": "bacteriocin_biosynthesis_protein_SagD", "strand": "+"}, {"location": "30208-31749", "name": "WP_073526110.1", "locus_tag": "BJR05_RS24740", "annotations": "NADH_oxidase", "strand": "+"}, {"location": "31780-32190", "name": "WP_000996788.1", "locus_tag": "BJR05_RS24745", "annotations": "DUF3908_domain-containing_protein", "strand": "-"}, {"location": "32335-32826", "name": "WP_000470985.1", "locus_tag": "BJR05_RS24750", "annotations": "GNAT_family_N-acetyltransferase", "strand": "-"}, {"location": "32928-34262", "name": "WP_001110218.1", "locus_tag": "BJR05_RS24755", "annotations": "NADH_dehydrogenase", "strand": "-"}, {"location": "34264-34359", "name": "WP_003160763.1", "locus_tag": "BJR05_RS24760", "annotations": "hypothetical_protein", "strand": "-"}, {"location": "34460-34891", "name": "WP_000332408.1", "locus_tag": "BJR05_RS24765", "annotations": "hypothetical_protein", "strand": "+"}, {"location": "34936-35162", "name": "BJR05_RS24770", "locus_tag": "BJR05_RS24770", "annotations": "zinc_ribbon_domain-containing_protein", "strand": "-"}, {"location": "86349-86575", "name": "B4087_RS30265", "locus_tag": "B4087_RS30265", "annotations": "zinc_ribbon_domain-containing_protein", "strand": "+"}, {"location": "86619-87050", "name": "WP_000332390.1", "locus_tag": "B4087_RS19240", "annotations": "hypothetical_protein", "strand": "-"}, {"location": "87151-87246", "name": "WP_003160763.1", "locus_tag": "B4087_RS30270", "annotations": "hypothetical_protein", "strand": "+"}, {"location": "87248-88582", "name": "WP_001110217.1", "locus_tag": "B4087_RS19245", "annotations": "NADH_dehydrogenase", "strand": "+"}, {"location": "88685-89176", "name": "WP_017560878.1", "locus_tag": "B4087_RS19250", "annotations": "GNAT_family_N-acetyltransferase", "strand": "+"}, {"location": "89321-89731", "name": "WP_000996787.1", "locus_tag": "B4087_RS19255", "annotations": "DUF3908_domain-containing_protein", "strand": "+"}, {"location": "89762-91303", "name": "WP_001984439.1", "locus_tag": "B4087_RS19260", "annotations": "NADH_oxidase", "strand": "-"}, {"location": "91320-93269", "name": "WP_017560877.1", "locus_tag": "B4087_RS19265", "annotations": "SagD_family_biosynthesis_docking_scaffold_protein", "strand": "-"}, {"location": "93266-95185", "name": "WP_017560876.1", "locus_tag": "B4087_RS19270", "annotations": "putative_thiazole-containing_bacteriocin_maturation_protein", "strand": "-"}, {"location": "95310-96566", "name": "WP_000569912.1", "locus_tag": "B4087_RS19275", "annotations": "dihydrolipoyllysine-residue_succinyltransferase", "strand": "-"}, {"location": "96702-99569", "name": "WP_017560875.1", "locus_tag": "B4087_RS19280", "annotations": "2-oxoglutarate_dehydrogenase_E1_component", "strand": "-"}, {"location": "83633-86500", "name": "WP_000197167.1", "locus_tag": "AT280_RS04910", "annotations": "2-oxoglutarate_dehydrogenase_subunit_E1", "strand": "+"}, {"location": "86634-87890", "name": "WP_000569912.1", "locus_tag": "AT280_RS04915", "annotations": "dihydrolipoyllysine-residue_succinyltransferase", "strand": "+"}, {"location": "88015-89934", "name": "WP_061530860.1", "locus_tag": "AT280_RS04920", "annotations": "putative_thiazole-containing_bacteriocin_maturation_protein", "strand": "+"}, {"location": "89931-91880", "name": "WP_000192967.1", "locus_tag": "AT280_RS04925", "annotations": "SagD_family_biosynthesis_docking_scaffold_protein", "strand": "+"}, {"location": "91897-93438", "name": "WP_061530861.1", "locus_tag": "AT280_RS04930", "annotations": "NADH_oxidase", "strand": "+"}, {"location": "93469-93879", "name": "WP_000996788.1", "locus_tag": "AT280_RS04935", "annotations": "DUF3908_domain-containing_protein", "strand": "-"}, {"location": "94024-94515", "name": "WP_061530862.1", "locus_tag": "AT280_RS04940", "annotations": "GNAT_family_N-acetyltransferase", "strand": "-"}, {"location": "94617-95951", "name": "WP_061530863.1", "locus_tag": "AT280_RS04945", "annotations": "NADH_dehydrogenase", "strand": "-"}, {"location": "95953-96048", "name": "WP_003160763.1", "locus_tag": "AT280_RS29855", "annotations": "hypothetical_protein", "strand": "-"}, {"location": "96149-96580", "name": "WP_000332390.1", "locus_tag": "AT280_RS04950", "annotations": "hypothetical_protein", "strand": "+"}, {"location": "96625-96851", "name": "AT280_RS29860", "locus_tag": "AT280_RS29860", "annotations": "zinc_ribbon_domain-containing_protein", "strand": "-"}, {"location": "3393791-3396658", "name": "WP_000197163.1", "locus_tag": "IGW_RS17990", "annotations": "2-oxoglutarate_dehydrogenase_E1_component", "strand": "+"}, {"location": "3396792-3398048", "name": "WP_000569909.1", "locus_tag": "IGW_RS17995", "annotations": "dihydrolipoyllysine-residue_succinyltransferase", "strand": "+"}, {"location": "3398173-3400092", "name": "WP_000067617.1", "locus_tag": "IGW_RS18000", "annotations": "putative_thiazole-containing_bacteriocin_maturation_protein", "strand": "+"}, {"location": "3400089-3402038", "name": "WP_000192961.1", "locus_tag": "IGW_RS18005", "annotations": "SagD_family_biosynthesis_docking_scaffold_protein", "strand": "+"}, {"location": "3402055-3403596", "name": "WP_001175524.1", "locus_tag": "IGW_RS18010", "annotations": "NADH_oxidase", "strand": "+"}, {"location": "3403627-3404037", "name": "WP_000996787.1", "locus_tag": "IGW_RS18015", "annotations": "DUF3908_domain-containing_protein", "strand": "-"}, {"location": "3404182-3404673", "name": "WP_000470988.1", "locus_tag": "IGW_RS18020", "annotations": "GNAT_family_N-acetyltransferase", "strand": "-"}, {"location": "3404776-3406110", "name": "WP_001110202.1", "locus_tag": "IGW_RS18025", "annotations": "CoA-disulfide_reductase", "strand": "-"}, {"location": "3406112-3406207", "name": "WP_074542115.1", "locus_tag": "IGW_RS28890", "annotations": "hypothetical_protein", "strand": "-"}, {"location": "3406308-3406739", "name": "WP_000332390.1", "locus_tag": "IGW_RS18030", "annotations": "hypothetical_protein", "strand": "+"}, {"location": "3406782-3407008", "name": "IGW_RS28895", "locus_tag": "IGW_RS28895", "annotations": "zinc_ribbon_domain-containing_protein", "strand": "-"}, {"location": "1130438-1130604", "name": "BTHUR0007_RS33770", "locus_tag": "BTHUR0007_RS33770", "annotations": "hypothetical_protein", "strand": "+"}, {"location": "1130709-1131140", "name": "WP_000332390.1", "locus_tag": "BTHUR0007_RS05995", "annotations": "hypothetical_protein", "strand": "-"}, {"location": "1131241-1131336", "name": "WP_003160763.1", "locus_tag": "BTHUR0007_RS33775", "annotations": "hypothetical_protein", "strand": "+"}, {"location": "1131338-1132672", "name": "WP_001110203.1", "locus_tag": "BTHUR0007_RS06000", "annotations": "NADH_dehydrogenase", "strand": "+"}, {"location": "1132774-1133265", "name": "WP_000470983.1", "locus_tag": "BTHUR0007_RS06005", "annotations": "GNAT_family_N-acetyltransferase", "strand": "+"}, {"location": "1133410-1133820", "name": "WP_000996788.1", "locus_tag": "BTHUR0007_RS06010", "annotations": "DUF3908_domain-containing_protein", "strand": "+"}, {"location": "1133851-1135392", "name": "WP_001175518.1", "locus_tag": "BTHUR0007_RS06015", "annotations": "NADH_oxidase", "strand": "-"}, {"location": "1135409-1137358", "name": "WP_000192968.1", "locus_tag": "BTHUR0007_RS06020", "annotations": "SagD_family_biosynthesis_docking_scaffold_protein", "strand": "-"}, {"location": "1137355-1139274", "name": "WP_000067632.1", "locus_tag": "BTHUR0007_RS06025", "annotations": "putative_thiazole-containing_bacteriocin_maturation_protein", "strand": "-"}, {"location": "1139399-1140655", "name": "WP_000569911.1", "locus_tag": "BTHUR0007_RS06030", "annotations": "dihydrolipoyllysine-residue_succinyltransferase", "strand": "-"}, {"location": "1140789-1143656", "name": "WP_000197144.1", "locus_tag": "BTHUR0007_RS06035", "annotations": "2-oxoglutarate_dehydrogenase_subunit_E1", "strand": "-"}, {"location": "1208307-1208533", "name": "BACI_RS29205", "locus_tag": "BACI_RS29205", "annotations": "zinc_ribbon_domain-containing_protein", "strand": "+"}, {"location": "1208576-1209007", "name": "WP_000332408.1", "locus_tag": "BACI_RS06475", "annotations": "hypothetical_protein", "strand": "-"}, {"location": "1209108-1209203", "name": "WP_074542115.1", "locus_tag": "BACI_RS29210", "annotations": "hypothetical_protein", "strand": "+"}, {"location": "1209205-1210539", "name": "WP_001110225.1", "locus_tag": "BACI_RS06480", "annotations": "NADH_dehydrogenase", "strand": "+"}, {"location": "1210642-1211133", "name": "WP_000470987.1", "locus_tag": "BACI_RS06485", "annotations": "GNAT_family_N-acetyltransferase", "strand": "+"}, {"location": "1211278-1211688", "name": "WP_000996787.1", "locus_tag": "BACI_RS06490", "annotations": "DUF3908_domain-containing_protein", "strand": "+"}, {"location": "1211719-1213260", "name": "WP_001175555.1", "locus_tag": "BACI_RS06495", "annotations": "NADH_oxidase", "strand": "-"}, {"location": "1213277-1215226", "name": "WP_000193003.1", "locus_tag": "BACI_RS06500", "annotations": "SagD_family_biosynthesis_docking_scaffold_protein", "strand": "-"}, {"location": "1215223-1217142", "name": "WP_000067625.1", "locus_tag": "BACI_RS06505", "annotations": "putative_thiazole-containing_bacteriocin_maturation_protein", "strand": "-"}, {"location": "1217267-1218523", "name": "WP_000569909.1", "locus_tag": "BACI_RS06510", "annotations": "dihydrolipoyllysine-residue_succinyltransferase", "strand": "-"}, {"location": "1218657-1221524", "name": "WP_000197166.1", "locus_tag": "BACI_RS06515", "annotations": "2-oxoglutarate_dehydrogenase_E1_component", "strand": "-"}, {"location": "1189213-1189379", "name": "BEI49_RS06365", "locus_tag": "BEI49_RS06365", "annotations": "hypothetical_protein", "strand": "+"}, {"location": "1189484-1189915", "name": "WP_075395485.1", "locus_tag": "BEI49_RS06370", "annotations": "hypothetical_protein", "strand": "-"}, {"location": "1190016-1190111", "name": "WP_003160763.1", "locus_tag": "BEI49_RS06375", "annotations": "hypothetical_protein", "strand": "+"}, {"location": "1190113-1191447", "name": "WP_075395484.1", "locus_tag": "BEI49_RS06380", "annotations": "NADH_dehydrogenase", "strand": "+"}, {"location": "1191549-1192040", "name": "WP_000470984.1", "locus_tag": "BEI49_RS06385", "annotations": "GNAT_family_N-acetyltransferase", "strand": "+"}, {"location": "1192185-1192595", "name": "WP_000996788.1", "locus_tag": "BEI49_RS06390", "annotations": "DUF3908_domain-containing_protein", "strand": "+"}, {"location": "1192626-1194167", "name": "WP_075395483.1", "locus_tag": "BEI49_RS06395", "annotations": "NADH_oxidase", "strand": "-"}, {"location": "1194184-1196133", "name": "WP_075395482.1", "locus_tag": "BEI49_RS06400", "annotations": "bacteriocin_biosynthesis_protein_SagD", "strand": "-"}, {"location": "1196130-1198049", "name": "WP_075395481.1", "locus_tag": "BEI49_RS06405", "annotations": "putative_thiazole-containing_bacteriocin_maturation_protein", "strand": "-"}, {"location": "1198174-1199430", "name": "WP_000569912.1", "locus_tag": "BEI49_RS06410", "annotations": "dihydrolipoyllysine-residue_succinyltransferase", "strand": "-"}, {"location": "1199564-1202431", "name": "WP_075395480.1", "locus_tag": "BEI49_RS06415", "annotations": "2-oxoglutarate_dehydrogenase_E1_component", "strand": "-"}, {"location": "16530-19397", "name": "WP_046198552.1", "locus_tag": "OA45_RS15050", "annotations": "2-oxoglutarate_dehydrogenase_subunit_E1", "strand": "+"}, {"location": "19531-20790", "name": "WP_046198553.1", "locus_tag": "OA45_RS15055", "annotations": "dihydrolipoyllysine-residue_succinyltransferase", "strand": "+"}, {"location": "20915-22834", "name": "WP_046198554.1", "locus_tag": "OA45_RS15060", "annotations": "putative_thiazole-containing_bacteriocin_maturation_protein", "strand": "+"}, {"location": "22831-24780", "name": "WP_046198555.1", "locus_tag": "OA45_RS15065", "annotations": "bacteriocin_biosynthesis_protein_SagD", "strand": "+"}, {"location": "24797-26338", "name": "WP_046198556.1", "locus_tag": "OA45_RS15070", "annotations": "NADH_oxidase", "strand": "+"}, {"location": "26369-26779", "name": "WP_046198557.1", "locus_tag": "OA45_RS15075", "annotations": "DUF3908_domain-containing_protein", "strand": "-"}, {"location": "26924-27415", "name": "WP_046198558.1", "locus_tag": "OA45_RS15080", "annotations": "GNAT_family_N-acetyltransferase", "strand": "-"}, {"location": "27516-28850", "name": "WP_001110229.1", "locus_tag": "OA45_RS15085", "annotations": "CoA-disulfide_reductase", "strand": "-"}, {"location": "28852-28947", "name": "WP_011040126.1", "locus_tag": "OA45_RS29305", "annotations": "hypothetical_protein", "strand": "-"}, {"location": "29048-29479", "name": "WP_000332405.1", "locus_tag": "OA45_RS15090", "annotations": "hypothetical_protein", "strand": "+"}, {"location": "29523-29749", "name": "OA45_RS29310", "locus_tag": "OA45_RS29310", "annotations": "zinc_ribbon_domain-containing_protein", "strand": "-"}, {"location": "3909379-3909605", "name": "CU648_RS21150", "locus_tag": "CU648_RS21150", "annotations": "zinc_ribbon_domain-containing_protein", "strand": "+"}, {"location": "3909650-3910081", "name": "WP_000332390.1", "locus_tag": "CU648_RS21155", "annotations": "hypothetical_protein", "strand": "-"}, {"location": "3910182-3910277", "name": "WP_003160763.1", "locus_tag": "CU648_RS21160", "annotations": "hypothetical_protein", "strand": "+"}, {"location": "3910279-3911613", "name": "WP_001110216.1", "locus_tag": "CU648_RS21165", "annotations": "NADH_dehydrogenase", "strand": "+"}, {"location": "3911716-3912208", "name": "CU648_RS21170", "locus_tag": "CU648_RS21170", "annotations": "GNAT_family_N-acetyltransferase", "strand": "+"}, {"location": "3912353-3912763", "name": "WP_000996787.1", "locus_tag": "CU648_RS21175", "annotations": "DUF3908_domain-containing_protein", "strand": "+"}, {"location": "3912794-3914335", "name": "WP_101195532.1", "locus_tag": "CU648_RS21180", "annotations": "NADH_oxidase", "strand": "-"}, {"location": "3914352-3916301", "name": "WP_101195533.1", "locus_tag": "CU648_RS21185", "annotations": "bacteriocin_biosynthesis_protein_SagD", "strand": "-"}, {"location": "3916298-3918217", "name": "WP_101195534.1", "locus_tag": "CU648_RS21190", "annotations": "putative_thiazole-containing_bacteriocin_maturation_protein", "strand": "-"}, {"location": "3918342-3919598", "name": "WP_000569909.1", "locus_tag": "CU648_RS21195", "annotations": "dihydrolipoyllysine-residue_succinyltransferase", "strand": "-"}, {"location": "3919732-3922599", "name": "WP_000197127.1", "locus_tag": "CU648_RS21200", "annotations": "2-oxoglutarate_dehydrogenase_E1_component", "strand": "-"}, {"location": "79278-79709", "name": "WP_000332403.1", "locus_tag": "BTGOE6_RS02605", "annotations": "hypothetical_protein", "strand": "-"}, {"location": "79910-81244", "name": "WP_001110256.1", "locus_tag": "BTGOE6_RS02610", "annotations": "CoA-disulfide_reductase", "strand": "+"}, {"location": "81344-81832", "name": "WP_000498240.1", "locus_tag": "BTGOE6_RS02615", "annotations": "GNAT_family_N-acetyltransferase", "strand": "+"}, {"location": "82072-82482", "name": "WP_000996800.1", "locus_tag": "BTGOE6_RS02620", "annotations": "DUF3908_domain-containing_protein", "strand": "+"}, {"location": "82513-84054", "name": "WP_001175528.1", "locus_tag": "BTGOE6_RS02625", "annotations": "NADH_oxidase", "strand": "-"}, {"location": "84071-86020", "name": "WP_000193001.1", "locus_tag": "BTGOE6_RS02630", "annotations": "SagD_family_biosynthesis_docking_scaffold_protein", "strand": "-"}, {"location": "86017-87936", "name": "WP_001061542.1", "locus_tag": "BTGOE6_RS02635", "annotations": "putative_thiazole-containing_bacteriocin_maturation_protein", "strand": "-"}, {"location": "88062-89297", "name": "WP_070168555.1
```
